## Supplementary material for "Unveiling the hidden biodiversity of microbial chemoreceptor genes in the rare biosphere": MCPsignal_captured_gtdbr207.nw (part 1141 of 1806)

```
aetota--1:capture_species_counter=s__Phenylobacterium deserti--1||s__Pseudomonas_E sp002980155--1||s__Pseudomonas_E sp013184545--1||s__SYFR01 sp005800325--1||s__SZUA-370 sp018816345--1:gtdb_class_counter=:gtdb_domain_counter=:gtdb_family_counter=:gtdb_genus_counter=:gtdb_order_counter=:gtdb_phylum_counter=:gtdb_species_counter=:heptad_counter=MCP-38H--5:lbd_counter=:name=N834067:ref_name_counter=])0.472:0.0136114[&&NHX:Sample_counter=rhizpot1--2||rhiztom2--3||rhiztom3--2:Type_counter=capture--7:capture_class_counter=c__Alphaproteobacteria--3||c__Gammaproteobacteria--2||c__Polyangia--1||c__Spirochaetia--1:capture_domain_counter=d__Bacteria--7:capture_family_counter=f__Caulobacteraceae--1||f__Polyangiaceae--1||f__Pseudomonadaceae--2||f__UBA12059--1||f__Xanthobacteraceae--2:capture_genus_counter=g__Bradyrhizobium--2||g__Phenylobacterium--1||g__Pseudomonas_E--2||g__SYFR01--1||g__SZUA-370--1:capture_order_counter=o__Caulobacterales--1||o__Polyangiales--1||o__Pseudomonadales--2||o__Rhizobiales--2||o__Treponematales--1:capture_phylum_counter=p__Myxococcota--1||p__Proteobacteria--5||p__Spirochaetota--1:capture_species_counter=s__Bradyrhizobium niftali--2||s__Phenylobacterium deserti--1||s__Pseudomonas_E sp002980155--1||s__Pseudomonas_E sp013184545--1||s__SYFR01 sp005800325--1||s__SZUA-370 sp018816345--1:gtdb_class_counter=:gtdb_domain_counter=:gtdb_family_counter=:gtdb_genus_counter=:gtdb_order_counter=:gtdb_phylum_counter=:gtdb_species_counter=:heptad_counter=MCP-38H--7:lbd_counter=:name=N834068:ref_name_counter=])0.809:0.0126674[&&NHX:Sample_counter=rhizpot1--2||rhiztom1--2||rhiztom2--3||rhiztom3--3:Type_counter=capture--10:capture_class_counter=c__Alphaproteobacteria--5||c__Gammaproteobacteria--2||c__Negativicutes--1||c__Polyangia--1||c__Spirochaetia--1:capture_domain_counter=d__Bacteria--10:capture_family_counter=f__Beijerinckiaceae--2||f__Caulobacteraceae--1||f__Polyangiaceae--1||f__Pseudomonadaceae--2||f__Selenomonadaceae--1||f__UBA12059--1||f__Xanthobacteraceae--2:capture_genus_counter=g__Bradyrhizobium--2||g__Methylobacterium--2||g__Phenylobacterium--1||g__Pseudomonas_E--2||g__SYFR01--1||g__SZUA-370--1||g__Selenomonas_C--1:capture_order_counter=o__Caulobacterales--1||o__Polyangiales--1||o__Pseudomonadales--2||o__Rhizobiales--4||o__Selenomonadales--1||o__Treponematales--1:capture_phylum_counter=p__Firmicutes_C--1||p__Myxococcota--1||p__Proteobacteria--7||p__Spirochaetota--1:capture_species_counter=s__Bradyrhizobium niftali--2||s__Methylobacterium indicum--1||s__Methylobacterium tarhaniae--1||s__Phenylobacterium deserti--1||s__Pseudomonas_E sp002980155--1||s__Pseudomonas_E sp013184545--1||s__SYFR01 sp005800325--1||s__SZUA-370 sp018816345--1||s__Selenomonas_C sp900318215--1:gtdb_class_counter=:gtdb_domain_counter=:gtdb_family_counter=:gtdb_genus_counter=:gtdb_order_counter=:gtdb_phylum_counter=:gtdb_species_counter=:heptad_counter=MCP-38H--10:lbd_counter=:name=N834069:ref_name_counter=],RS_GCF_900117455.1_protein.faa_NZ_FPHO01000003.1_483@PF00015_full_PFAM.364.540:0.0171342[&&NHX:Type=GTDB:gtdb_class=c__Alphaproteobacteria:gtdb_domain=d__Bacteria:gtdb_family=f__Hyphomicrobiaceae:gtdb_genus=g__Hyphomicrobium:gtdb_order=o__Rhizobiales:gtdb_phylum=p__Proteobacteria:gtdb_species=s__Hyphomicrobium sp900117455:heptad=MCP-38H:species=d__Bacteria_p__Proteobacteria_c__Alphaproteobacteria_o__Rhizobiales_f__Hyphomicrobiaceae_g__Hyphomicrobium_s__Hyphomicrobium sp900117455])0.76:0.00848029[&&NHX:Sample_counter=rhizpot1--2||rhiztom1--2||rhiztom2--3||rhiztom3--3:Type_counter=GTDB--1||capture--10:capture_class_counter=c__Alphaproteobacteria--5||c__Gammaproteobacteria--2||c__Negativicutes--1||c__Polyangia--1||c__Spirochaetia--1:capture_domain_counter=d__Bacteria--10:capture_family_counter=f__Beijerinckiaceae--2||f__Caulobacteraceae--1||f__Polyangiaceae--1||f__Pseudomonadaceae--2||f__Selenomonadaceae--1||f__UBA12059--1||f__Xanthobacteraceae--2:capture_genus_counter=g__Bradyrhizobium--2||g__Methylobacterium--2||g__Phenylobacterium--1||g__Pseudomonas_E--2||g__SYFR01--1||g__SZUA-370--1||g__Selenomonas_C--1:capture_order_counter=o__Caulobacterales--1||o__Polyangiales--1||o__Pseudomonadales--2||o__Rhizobiales--4||o__Selenomonadales--1||o__Treponematales--1:capture_phylum_counter=p__Firmicutes_C--1||p__Myxococcota--1||p__Proteobacteria--7||p__Spirochaetota--1:capture_species_counter=s__Bradyrhizobium niftali--2||s__Methylobacterium indicum--1||s__Methylobacterium tarhaniae--1||s__Phenylobacterium deserti--1||s__Pseudomonas_E sp002980155--1||s__Pseudomonas_E sp013184545--1||s__SYFR01 sp005800325--1||s__SZUA-370 sp018816345--1||s__Selenomonas_C sp900318215--1:gtdb_class_counter=c__Alphaproteobacteria--1:gtdb_domain_counter=d__Bacteria--1:gtdb_family_counter=f__Hyphomicrobiaceae--1:gtdb_genus_counter=g__Hyphomicrobium--1:gtdb_order_counter=o__Rhizobiales--1:gtdb_phylum_counter=p__Proteobacteria--1:gtdb_species_counter=s__Hyphomicrobium sp900117455--1:heptad_counter=MCP-38H--11:lbd_counter=:lca_tree=s__Hyphomicrobium sp900117455:name=N834071:ref_name_counter=])0.809:0.0119002[&&NHX:Sample_counter=rhizpot1--2||rhiztom1--3||rhiztom2--5||rhiztom3--3:Type_counter=GTDB--4||capture--13:capture_class_counter=c__Alphaproteobacteria--8||c__Gammaproteobacteria--2||c__Negativicutes--1||c__Polyangia--1||c__Spirochaetia--1:capture_domain_counter=d__Bacteria--13:capture_family_counter=f__Beijerinckiaceae--2||f__Caulobacteraceae--1||f__Hyphomicrobiaceae--3||f__Polyangiaceae--1||f__Pseudomonadaceae--2||f__Selenomonadaceae--1||f__UBA12059--1||f__Xanthobacteraceae--2:capture_genus_counter=g__Bradyrhizobium--2||g__Hyphomicrobium--3||g__Methylobacterium--2||g__Phenylobacterium--1||g__Pseudomonas_E--2||g__SYFR01--1||g__SZUA-370--1||g__Selenomonas_C--1:capture_order_counter=o__Caulobacterales--1||o__Polyangiales--1||o__Pseudomonadales--2||o__Rhizobiales--7||o__Selenomonadales--1||o__Treponematales--1:capture_phylum_counter=p__Firmicutes_C--1||p__Myxococcota--1||p__Proteobacteria--10||p__Spirochaetota--1:capture_species_counter=s__Bradyrhizobium niftali--2||s__Hyphomicrobium sp902826555--3||s__Methylobacterium indicum--1||s__Methylobacterium tarhaniae--1||s__Phenylobacterium deserti--1||s__Pseudomonas_E sp002980155--1||s__Pseudomonas_E sp013184545--1||s__SYFR01 sp005800325--1||s__SZUA-370 sp018816345--1||s__Selenomonas_C sp900318215--1:gtdb_class_counter=c__Alphaproteobacteria--4:gtdb_domain_counter=d__Bacteria--4:gtdb_family_counter=f__Hyphomicrobiaceae--4:gtdb_genus_counter=g__Hyphomicrobium--4:gtdb_order_counter=o__Rhizobiales--4:gtdb_phylum_counter=p__Proteobacteria--4:gtdb_species_counter=s__Hyphomicrobium nitrativorans--1||s__Hyphomicrobium sp900117455--1||s__Hyphomicrobium sp902826555--1||s__Hyphomicrobium zavarzinii--1:heptad_counter=MCP-38H--17:lbd_counter=:lca_tree=g__Hyphomicrobium:name=N834072:ref_name_counter=])0.557:0.0067399[&&NHX:Sample_counter=rhizpot1--2||rhiztom1--3||rhiztom2--5||rhiztom3--6:Type_counter=GTDB--4||capture--16:besthit_avg=90.1:besthit_max=90.1:besthit_min=90.1:besthit_std=0:besthit_sum=90.1:bitscore_avg=156.0:bitscore_max=156.0:bitscore_min=156.0:bitscore_std=0:bitscore_sum=156.0:capture_class_counter=c__Alphaproteobacteria--11||c__Gammaproteobacteria--2||c__Negativicutes--1||c__Polyangia--1||c__Spirochaetia--1:capture_domain_counter=d__Bacteria--16:capture_family_counter=f__Beijerinckiaceae--3||f__Caulobacteraceae--1||f__Hyphomicrobiaceae--3||f__Polyangiaceae--1||f__Pseudomonadaceae--2||f__Selenomonadaceae--1||f__Sphingomonadaceae--2||f__UBA12059--1||f__Xanthobacteraceae--2:capture_genus_counter=g__Bradyrhizobium--2||g__Hyphomicrobium--3||g__Methylobacterium--3||g__Phenylobacterium--1||g__Pseudomonas_E--2||g__SYFR01--1||g__SZUA-370--1||g__Selenomonas_C--1||g__Sphingomicrobium--2:capture_order_counter=o__Caulobacterales--1||o__Polyangiales--1||o__Pseudomonadales--2||o__Rhizobiales--8||o__Selenomonadales--1||o__Sphingomonadales--2||o__Treponematales--1:capture_phylum_counter=p__Firmicutes_C--1||p__Myxococcota--1||p__Proteobacteria--13||p__Spirochaetota--1:capture_species_counter=s__Bradyrhizobium niftali--2||s__Hyphomicrobium sp902826555--3||s__Methylobacterium indicum--1||s__Methylobacterium platani--1||s__Methylobacterium tarhaniae--1||s__Phenylobacterium deserti--1||s__Pseudomonas_E sp002980155--1||s__Pseudomonas_E sp013184545--1||s__SYFR01 sp005800325--1||s__SZUA-370 sp018816345--1||s__Selenomonas_C sp900318215--1||s__Sphingomicrobium lutaoense--2:evalue_avg=1.41e-49:evalue_max=1.41e-49:evalue_min=1.41e-49:evalue_std=0:evalue_sum=1.41e-49:gapopen_avg=0.0:gapopen_max=0.0:gapopen_min=0.0:gapopen_std=0:gapopen_sum=0.0:gtdb_class_counter=c__Alphaproteobacteria--4:gtdb_domain_counter=d__Bacteria--4:gtdb_family_counter=f__Hyphomicrobiaceae--4:gtdb_genus_counter=g__Hyphomicrobium--4:gtdb_order_counter=o__Rhizobiales--4:gtdb_phylum_counter=p__Proteobacteria--4:gtdb_species_counter=s__Hyphomicrobium nitrativorans--1||s__Hyphomicrobium sp900117455--1||s__Hyphomicrobium sp902826555--1||s__Hyphomicrobium zavarzinii--1:heptad_counter=MCP-38H--20:lbd_counter=:lca_tree=g__Hyphomicrobium:length_avg=101.0:length_max=101.0:length_min=101.0:length_std=0:length_sum=101.0:mismatch_avg=10.0:mismatch_max=10.0:mismatch_min=10.0:mismatch_std=0:mismatch_sum=10.0:name=N834073:qcovhsp_avg=97.1:qcovhsp_max=97.1:qcovhsp_min=97.1:qcovhsp_std=0:qcovhsp_sum=97.1:qend_avg=104.0:qend_max=104.0:qend_min=104.0:qend_std=0:qend_sum=104.0:qstart_avg=4.0:qstart_max=4.0:qstart_min=4.0:qstart_std=0:qstart_sum=4.0:ref_name_counter=RS_GCF_000383415.1_protein.faa_NZ_KB911255.1_615@PF00015_full_PFAM.365.537--1:scovhsp_avg=58.7:scovhsp_max=58.7:scovhsp_min=58.7:scovhsp_std=0:scovhsp_sum=58.7:send_avg=101.0:send_max=101.0:send_min=101.0:send_std=0:send_sum=101.0:sstart_avg=1.0:sstart_max=1.0:sstart_min=1.0:sstart_std=0:sstart_sum=1.0],(((8c8f57e1-889e-465a-a67d-d9611cbefa01_4@MCPsignal.378.426:0.109[&&NHX:Sample=rhiztom1:Type=capture:capture_class=c__Actinomycetia:capture_domain=d__Bacteria:capture_family=f__Micromonosporaceae:capture_genus=g__Dactylosporangium:capture_order=o__Mycobacteriales:capture_phylum=p__Actinobacteriota:capture_species=s__Dactylosporangium siamense:heptad=MCP-38H],(((a3bf8ebc-6ad1-4b94-b96e-4868cf9adfbb_6@MCPsignal.320.483:0.00899397[&&NHX:Sample=rhiztom2:Type=capture:capture_class=c__Alphaproteobacteria:capture_domain=d__Bacteria:capture_family=f__Magnetospirillaceae:capture_genus=g__Phaeospirillum:capture_order=o__Rhodospirillales:capture_phylum=p__Proteobacteria:capture_species=s__Phaeospirillum molischianum:heptad=MCP-38H],ec813d06-894b-49b9-9375-6d9726ef1e86_2@MCPsignal.51.214:5e-09[&&NHX:Sample=rhiztom2:Type=capture:capture_class=c__Alphaproteobacteria:capture_domain=d__Bacteria:capture_family=f__Magnetospirillaceae:capture_genus=g__Phaeospirillum:capture_order=o__Rhodospirillales:capture_phylum=p__Proteobacteria:capture_species=s__Phaeospirillum molischianum:heptad=MCP-38H])0:5e-09[&&NHX:Sample_counter=rhiztom2--2:Type_counter=capture--2:capture_class_counter=c__Alphaproteobacteria--2:capture_domain_counter=d__Bacteria--2:capture_family_counter=f__Magnetospirillaceae--2:capture_genus_counter=g__Phaeospirillum--2:capture_order_counter=o__Rhodospirillales--2:capture_phylum_counter=p__Proteobacteria--2:capture_species_counter=s__Phaeospirillum molischianum--2:gtdb_class_counter=:gtdb_domain_counter=:gtdb_family_counter=:gtdb_genus_counter=:gtdb_order_counter=:gtdb_phylum_counter=:gtdb_species_counter=:heptad_counter=MCP-38H--2:lbd_counter=:name=N834077:ref_name_counter=],(((dd199993-eed9-4a88-8ed6-10e6cdc48d4c_5@MCPsignal.162.325:0.00449367[&&NHX:Sample=rhiztom2:Type=capture:capture_class=c__Symbiobacteriia:capture_domain=d__Bacteria:capture_family=f__Symbiobacteriaceae:capture_genus=g__Symbiobacterium:capture_order=o__Symbiobacteriales:capture_phylum=p__Firmicutes_E:capture_species=s__Symbiobacterium terraclitae:heptad=MCP-38H],3f37ac50-65dc-4394-9544-61da65291571_1@MCPsignal.69.213:5e-09[&&NHX:Sample=rhiztom2:Type=capture:besthit=83.6:bitscore=193.0:capture_class=c__Alphaproteobacteria:capture_domain=d__Bacteria:capture_family=f__Magnetospirillaceae:capture_genus=g__Phaeospirillum:capture_order=o__Rhodospirillales:capture_phylum=p__Proteobacteria:capture_species=s__Phaeospirillum molischianum:evalue=1.6e-63:gapopen=0.0:heptad=MCP-38H:length=140.0:mismatch=23.0:qcovhsp=97.2:qend=144.0:qstart=5.0:ref_name=RS_GCF_000503895.1_protein.faa_NC_022997.1_1101@PF00015_full_PFAM.377.557:scovhsp=77.8:send=140.0:sstart=1.0])0:5e-09[&&NHX:Sample_counter=rhiztom2--2:Type_counter=capture--2:besthit_avg=83.6:besthit_max=83.6:besthit_min=83.6:besthit_std=0:besthit_sum=83.6:bitscore_avg=193.0:bitscore_max=193.0:bitscore_min=193.0:bitscore_std=0:bitscore_sum=193.0:capture_class_counter=c__Alphaproteobacteria--1||c__Symbiobacteriia--1:capture_domain_counter=d__Bacteria--2:capture_family_counter=f__Magnetospirillaceae--1||f__Symbiobacteriaceae--1:capture_genus_counter=g__Phaeospirillum--1||g__Symbiobacterium--1:capture_order_counter=o__Rhodospirillales--1||o__Symbiobacteriales--1:capture_phylum_counter=p__Firmicutes_E--1||p__Proteobacteria--1:capture_species_counter=s__Phaeospirillum molischianum--1||s__Symbiobacterium terraclitae--1:evalue_avg=1.6e-63:evalue_max=1.6e-63:evalue_min=1.6e-63:evalue_std=0:evalue_sum=1.6e-63:gapopen_avg=0.0:gapopen_max=0.0:gapopen_min=0.0:gapopen_std=0:gapopen_sum=0.0:gtdb_class_counter=:gtdb_domain_counter=:gtdb_family_counter=:gtdb_genus_counter=:gtdb_order_counter=:gtdb_phylum_counter=:gtdb_species_counter=:heptad_counter=MCP-38H--2:lbd_counter=:length_avg=140.0:length_max=140.0:length_min=140.0:length_std=0:length_sum=140.0:mismatch_avg=23.0:mismatch_max=23.0:mismatch_min=23.0:mismatch_std=0:mismatch_sum=23.0:name=N834080:qcovhsp_avg=97.2:qcovhsp_max=97.2:qcovhsp_min=97.2:qcovhsp_std=0:qcovhsp_sum=97.2:qend_avg=144.0:qend_max=144.0:qend_min=144.0:qend_std=0:qend_sum=144.0:qstart_avg=5.0:qstart_max=5.0:qstart_min=5.0:qstart_std=0:qstart_sum=5.0:ref_name_counter=RS_GCF_000503895.1_protein.faa_NC_022997.1_1101@PF00015_full_PFAM.377.557--1:scovhsp_avg=77.8:scovhsp_max=77.8:scovhsp_min=77.8:scovhsp_std=0:scovhsp_sum=77.8:send_avg=140.0:send_max=140.0:send_min=140.0:send_std=0:send_sum=140.0:sstart_avg=1.0:sstart_max=1.0:sstart_min=1.0:sstart_std=0:sstart_sum=1.0],(99733197-6de7-5d70-a02d-e96cb9ba0253_1@MCPsignal.380.511:0.0191413[&&NHX:Sample=rhiztom2:Type=capture:capture_class=c__Alphaproteobacteria:capture_domain=d__Bacteria:capture_family=f__Magnetospirillaceae:capture_genus=g__Phaeospirillum:capture_order=o__Rhodospirillales:capture_phylum=p__Proteobacteria:capture_species=s__Phaeospirillum molischianum:heptad=MCP-38H],(d7c98e6c-e190-4099-8f30-e9b5d390e24f_6@MCPsignal.159.272:5e-09[&&NHX:Sample=rhiztom1:Type=capture:besthit=89.9:bitscore=165.0:capture_class=c__Desulfovibrionia:capture_domain=d__Bacteria:capture_family=f__Desulfovibrionaceae:capture_genus=g__Fundidesulfovibrio:capture_order=o__Desulfovibrionales:capture_phylum=p__Desulfobacterota_I:capture_species=s__Fundidesulfovibrio putealis:evalue=5e-53:gapopen=0.0:heptad=MCP-38H:length=109.0:mismatch=11.0:qcovhsp=96.5:qend=112.0:qstart=4.0:ref_name=GB_GCA_017304275.1_protein.faa_JAFKKW010000472.1_2@PF00015_full_PFAM.365.540:scovhsp=62.3:send=109.0:sstart=1.0],((0d6acf32-d764-4031-bcdc-30f021c74836_1@MCPsignal.206.363:0.00482612[&&NHX:Sample=rhiztom1:Type=capture:capture_class=c__Alphaproteobacteria:capture_domain=d__Bacteria:capture_family=f__Magnetospirillaceae:capture_genus=g__Phaeospirillum:capture_order=o__Rhodospirillales:capture_phylum=p__Proteobacteria:capture_species=s__Phaeospirillum molischianum:heptad=MCP-38H],(0cf06d11-412a-4f3b-bf22-85d213a5d711_6@MCPsignal.378.537:5e-09[&&NHX:Sample=rhiztom1:Type=capture:capture_class=c__Alphaproteobacteria:capture_domain=d__Bacteria:capture_family=f__Magnetospirillaceae:capture_genus=g__Phaeospirillum:capture_order=o__Rhodospirillales:capture_phylum=p__Proteobacteria:capture_species=s__Phaeospirillum molischianum:heptad=MCP-38H],(cc3df8ca-1b6e-44f9-a8c5-eb3597899467_1@MCPsignal.236.384:5e-09[&&NHX:Sample=rhiztom1:Type=capture:capture_class=c__Alphaproteobacteria:capture_domain=d__Bacteria:capture_family=f__Magnetospirillaceae:capture_genus=g__Phaeospirillum:capture_order=o__Rhodospirillales:capture_phylum=p__Proteobacteria:capture_species=s__Phaeospirillum molischianum:heptad=MCP-38H],aecae034-a99e-4227-b452-b83aa89a1940_2@MCPsignal.438.581:5e-09[&&NHX:Sample=rhiztom2:Type=capture:besthit=83.6:bitscore=193.0:capture_class=c__Alphaproteobacteria:capture_domain=d__Bacteria:capture_family=f__Magnetospirillaceae:capture_genus=g__Phaeospirillum:capture_order=o__Rhodospirillales:capture_phylum=p__Proteobacteria:capture_species=s__Phaeospirillum molischianum:evalue=1.54e-63:gapopen=0.0:heptad=MCP-38H:length=140.0:mismatch=23.0:qcovhsp=97.9:qend=143.0:qstart=4.0:ref_name=RS_GCF_000503895.1_protein.faa_NC_022997.1_1101@PF00015_full_PFAM.377.557:scovhsp=77.8:send=140.0:sstart=1.0])0.994:5e-09[&&NHX:Sample_counter=rhiztom1--1||rhiztom2--1:Type_counter=capture--2:besthit_avg=83.6:besthit_max=83.6:besthit_min=83.6:besthit_std=0:besthit_sum=83.6:bitscore_avg=193.0:bitscore_max=193.0:bitscore_min=193.0:bitscore_std=0:bitscore_sum=193.0:capture_class_counter=c__Alphaproteobacteria--2:capture_domain_counter=d__Bacteria--2:capture_family_counter=f__Magnetospirillaceae--2:capture_genus_counter=g__Phaeospirillum--2:capture_order_counter=o__Rhodospirillales--2:capture_phylum_counter=p__Proteobacteria--2:capture_species_counter=s__Phaeospirillum molischianum--2:evalue_avg=1.54e-63:evalue_max=1.54e-63:evalue_min=1.54e-63:evalue_std=0:evalue_sum=1.54e-63:gapopen_avg=0.0:gapopen_max=0.0:gapopen_min=0.0:gapopen_std=0:gapopen_sum=0.0:gtdb_class_counter=:gtdb_domain_counter=:gtdb_family_counter=:gtdb_genus_counter=:gtdb_order_counter=:gtdb_phylum_counter=:gtdb_species_counter=:heptad_counter=MCP-38H--2:lbd_counter=:length_avg=140.0:length_max=140.0:length_min=140.0:length_std=0:length_sum=140.0:mismatch_avg=23.0:mismatch_max=23.0:mismatch_min=23.0:mismatch_std=0:mismatch_sum=23.0:name=N834087:qcovhsp_avg=97.9:qcovhsp_max=97.9:qcovhsp_min=97.9:qcovhsp_std=0:qcovhsp_sum=97.9:qend_avg=143.0:qend_max=143.0:qend_min=143.0:qend_std=0:qend_sum=143.0:qstart_avg=4.0:qstart_max=4.0:qstart_min=4.0:qstart_std=0:qstart_sum=4.0:ref_name_counter=RS_GCF_000503895.1_protein.faa_NC_022997.1_1101@PF00015_full_PFAM.377.557--1:scovhsp_avg=77.8:scovhsp_max=77.8:scovhsp_min=77.8:scovhsp_std=0:scovhsp_sum=77.8:send_avg=140.0:send_max=140.0:send_min=140.0:send_std=0:send_sum=140.0:sstart_avg=1.0:sstart_max=1.0:sstart_min=1.0:sstart_std=0:sstart_sum=1.0])0:5e-09[&&NHX:Sample_counter=rhiztom1--2||rhiztom2--1:Type_counter=capture--3:besthit_avg=83.6:besthit_max=83.6:besthit_min=83.6:besthit_std=0:besthit_sum=83.6:bitscore_avg=193.0:bitscore_max=193.0:bitscore_min=193.0:bitscore_std=0:bitscore_sum=193.0:capture_class_counter=c__Alphaproteobacteria--3:capture_domain_counter=d__Bacteria--3:capture_family_counter=f__Magnetospirillaceae--3:capture_genus_counter=g__Phaeospirillum--3:capture_order_counter=o__Rhodospirillales--3:capture_phylum_counter=p__Proteobacteria--3:capture_species_counter=s__Phaeospirillum molischianum--3:evalue_avg=1.54e-63:evalue_max=1.54e-63:evalue_min=1.54e-63:evalue_std=0:evalue_sum=1.54e-63:gapopen_avg=0.0:gapopen_max=0.0:gapopen_min=0.0:gapopen_std=0:gapopen_sum=0.0:gtdb_class_counter=:gtdb_domain_counter=:gtdb_family_counter=:gtdb_genus_counter=:gtdb_order_counter=:gtdb_phylum_counter=:gtdb_species_counter=:heptad_counter=MCP-38H--3:lbd_counter=:length_avg=140.0:length_max=140.0:length_min=140.0:length_std=0:length_sum=140.0:mismatch_avg=23.0:mismatch_max=23.0:mismatch_min=23.0:mismatch_std=0:mismatch_sum=23.0:name=N834088:qcovhsp_avg=97.9:qcovhsp_max=97.9:qcovhsp_min=97.9:qcovhsp_std=0:qcovhsp_sum=97.9:qend_avg=143.0:qend_max=143.0:qend_min=143.0:qend_std=0:qend_sum=143.0:qstart_avg=4.0:qstart_max=4.0:qstart_min=4.0:qstart_std=0:qstart_sum=4.0:ref_name_counter=RS_GCF_000503895.1_protein.faa_NC_022997.1_1101@PF00015_full_PFAM.377.557--1:scovhsp_avg=77.8:scovhsp_max=77.8:scovhsp_min=77.8:scovhsp_std=0:scovhsp_sum=77.8:send_avg=140.0:send_max=140.0:send_min=140.0:send_std=0:send_sum=140.0:sstart_avg=1.0:sstart_max=1.0:sstart_min=1.0:sstart_std=0:sstart_sum=1.0])0:6e-09[&&NHX:Sample_counter=rhiztom1--3||rhiztom2--1:Type_counter=capture--4:besthit_avg=83.6:besthit_max=83.6:besthit_min=83.6:besthit_std=0:besthit_sum=83.6:bitscore_avg=193.0:bitscore_max=193.0:bitscore_min=193.0:bitscore_std=0:bitscore_sum=193.0:capture_class_counter=c__Alphaproteobacteria--4:capture_domain_counter=d__Bacteria--4:capture_family_counter=f__Magnetospirillaceae--4:capture_genus_counter=g__Phaeospirillum--4:capture_order_counter=o__Rhodospirillales--4:capture_phylum_counter=p__Proteobacteria--4:capture_species_counter=s__Phaeospirillum molischianum--4:evalue_avg=1.54e-63:evalue_max=1.54e-63:evalue_min=1.54e-63:evalue_std=0:evalue_sum=1.54e-63:gapopen_avg=0.0:gapopen_max=0.0:gapopen_min=0.0:gapopen_std=0:gapopen_sum=0.0:gtdb_class_counter=:gtdb_domain_counter=:gtdb_family_counter=:gtdb_genus_counter=:gtdb_order_counter=:gtdb_phylum_counter=:gtdb_species_counter=:heptad_counter=MCP-38H--4:lbd_counter=:length_avg=140.0:length_max=140.0:length_min=140.0:length_std=0:length_sum=140.0:mismatch_avg=23.0:mismatch_max=23.0:mismatch_min=23.0:mismatch_std=0:mismatch_sum=23.0:name=N834089:qcovhsp_avg=97.9:qcovhsp_max=97.9:qcovhsp_min=97.9:qcovhsp_std=0:qcovhsp_sum=97.9:qend_avg=143.0:qend_max=143.0:qend_min=143.0:qend_std=0:qend_sum=143.0:qstart_avg=4.0:qstart_max=4.0:qstart_min=4.0:qstart_std=0:qstart_sum=4.0:ref_name_counter=RS_GCF_000503895.1_protein.faa_NC_022997.1_1101@PF00015_full_PFAM.377.557--1:scovhsp_avg=77.8:scovhsp_max=77.8:scovhsp_min=77.8:scovhsp_std=0:scovhsp_sum=77.8:send_avg=140.0:send_max=140.0:send_min=140.0:send_std=0:send_sum=140.0:sstart_avg=1.0:sstart_max=1.0:sstart_min=1.0:sstart_std=0:sstart_sum=1.0],627ffa25-4ffb-464a-9bc9-2fd134b120fa_1@MCPsignal.414.576:5e-09[&&NHX:Sample=rhiztom2:Type=capture:capture_class=c__Alphaproteobacteria:capture_domain=d__Bacteria:capture_family=f__Magnetospirillaceae:capture_genus=g__Phaeospirillum:capture_order=o__Rhodospirillales:capture_phylum=p__Proteobacteria:capture_species=s__Phaeospirillum molischianum:heptad=MCP-38H])0:5e-09[&&NHX:Sample_counter=rhiztom1--3||rhiztom2--2:Type_counter=capture--5:besthit_avg=83.6:besthit_max=83.6:besthit_min=83.6:besthit_std=0:besthit_sum=83.6:bitscore_avg=193.0:bitscore_max=193.0:bitscore_min=193.0:bitscore_std=0:bitscore_sum=193.0:capture_class_counter=c__Alphaproteobacteria--5:capture_domain_counter=d__Bacteria--5:capture_family_counter=f__Magnetospirillaceae--5:capture_genus_counter=g__Phaeospirillum--5:capture_order_counter=o__Rhodospirillales--5:capture_phylum_counter=p__Proteobacteria--5:capture_species_counter=s__Phaeospirillum molischianum--5:evalue_avg=1.54e-63:evalue_max=1.54e-63:evalue_min=1.54e-63:evalue_std=0:evalue_sum=1.54e-63:gapopen_avg=0.0:gapopen_max=0.0:gapopen_min=0.0:gapopen_std=0:gapopen_sum=0.0:gtdb_class_counter=:gtdb_domain_counter=:gtdb_family_counter=:gtdb_genus_counter=:gtdb_order_counter=:gtdb_phylum_counter=:gtdb_species_counter=:heptad_counter=MCP-38H--5:lbd_counter=:length_avg=140.0:length_max=140.0:length_min=140.0:length_std=0:length_sum=140.0:mismatch_avg=23.0:mismatch_max=23.0:mismatch_min=23.0:mismatch_std=0:mismatch_sum=23.0:name=N834091:qcovhsp_avg=97.9:qcovhsp_max=97.9:qcovhsp_min=97.9:qcovhsp_std=0:qcovhsp_sum=97.9:qend_avg=143.0:qend_max=143.0:qend_min=143.0:qend_std=0:qend_sum=143.0:qstart_avg=4.0:qstart_max=4.0:qstart_min=4.0:qstart_std=0:qstart_sum=4.0:ref_name_counter=RS_GCF_000503895.1_protein.faa_NC_022997.1_1101@PF00015_full_PFAM.377.557--1:scovhsp_avg=77.8:scovhsp_max=77.8:scovhsp_min=77.8:scovhsp_std=0:scovhsp_sum=77.8:send_avg=140.0:send_max=140.0:send_min=140.0:send_std=0:send_sum=140.0:sstart_avg=1.0:sstart_max=1.0:sstart_min=1.0:sstart_std=0:sstart_sum=1.0])0:5e-09[&&NHX:Sample_counter=rhiztom1--4||rhiztom2--2:Type_counter=capture--6:besthit_avg=86.75:besthit_max=89.9:besthit_min=83.6:besthit_std=4.4547727214752575:besthit_sum=173.5:bitscore_avg=179.0:bitscore_max=193.0:bitscore_min=165.0:bitscore_std=19.79898987322333:bitscore_sum=358.0:capture_class_counter=c__Alphaproteobacteria--5||c__Desulfovibrionia--1:capture_domain_counter=d__Bacteria--6:capture_family_counter=f__Desulfovibrionaceae--1||f__Magnetospirillaceae--5:capture_genus_counter=g__Fundidesulfovibrio--1||g__Phaeospirillum--5:capture_order_counter=o__Desulfovibrionales--1||o__Rhodospirillales--5:capture_phylum_counter=p__Desulfobacterota_I--1||p__Proteobacteria--5:capture_species_counter=s__Fundidesulfovibrio putealis--1||s__Phaeospirillum molischianum--5:evalue_avg=2.500000000077e-53:evalue_max=5e-53:evalue_min=1.54e-63:evalue_std=3.535533905823843e-53:evalue_sum=5.000000000154e-53:gapopen_avg=0.0:gapopen_max=0.0:gapopen_min=0.0:gapopen_std=0.0:gapopen_sum=0.0:gtdb_class_counter=:gtdb_domain_counter=:gtdb_family_counter=:gtdb_genus_counter=:gtdb_order_counter=:gtdb_phylum_counter=:gtdb_species_counter=:heptad_counter=MCP-38H--6:lbd_counter=:length_avg=124.5:length_max=140.0:length_min=109.0:length_std=21.920310216782973:length_sum=249.0:mismatch_avg=17.0:mismatch_max=23.0:mismatch_min=11.0:mismatch_std=8.48528137423857:mismatch_sum=34.0:name=N834092:qcovhsp_avg=97.2:qcovhsp_max=97.9:qcovhsp_min=96.5:qcovhsp_std=0.9899494936611706:qcovhsp_sum=194.4:qend_avg=127.5:qend_max=143.0:qend_min=112.0:qend_std=21.920310216782973:qend_sum=255.0:qstart_avg=4.0:qstart_max=4.0:qstart_min=4.0:qstart_std=0.0:qstart_sum=8.0:ref_name_counter=GB_GCA_017304275.1_protein.faa_JAFKKW010000472.1_2@PF00015_full_PFAM.365.540--1||RS_GCF_000503895.1_protein.faa_NC_022997.1_1101@PF00015_full_PFAM.377.557--1:scovhsp_avg=70.05:scovhsp_max=77.8:scovhsp_min=62.3:scovhsp_std=10.960155108391486:scovhsp_sum=140.1:send_avg=124.5:send_max=140.0:send_min=109.0:send_std=21.920310216782973:send_sum=249.0:sstart_avg=1.0:sstart_max=1.0:sstart_min=1.0:sstart_std=0.0:sstart_sum=2.0])0:5e-09[&&NHX:Sample_counter=rhiztom1--4||rhiztom2--3:Type_counter=capture--7:besthit_avg=86.75:besthit_max=89.9:besthit_min=83.6:besthit_std=4.4547727214752575:besthit_sum=173.5:bitscore_avg=179.0:bitscore_max=193.0:bitscore_min=165.0:bitscore_std=19.79898987322333:bitscore_sum=358.0:capture_class_counter=c__Alphaproteobacteria--6||c__Desulfovibrionia--1:capture_domain_counter=d__Bacteria--7:capture_family_counter=f__Desulfovibrionaceae--1||f__Magnetospirillaceae--6:capture_genus_counter=g__Fundidesulfovibrio--1||g__Phaeospirillum--6:capture_order_counter=o__Desulfovibrionales--1||o__Rhodospirillales--6:capture_phylum_counter=p__Desulfobacterota_I--1||p__Proteobacteria--6:capture_species_counter=s__Fundidesulfovibrio putealis--1||s__Phaeospirillum molischianum--6:evalue_avg=2.500000000077e-53:evalue_max=5e-53:evalue_min=1.54e-63:evalue_std=3.535533905823843e-53:evalue_sum=5.000000000154e-53:gapopen_avg=0.0:gapopen_max=0.0:gapopen_min=0.0:gapopen_std=0.0:gapopen_sum=0.0:gtdb_class_counter=:gtdb_domain_counter=:gtdb_family_counter=:gtdb_genus_counter=:gtdb_order_counter=:gtdb_phylum_counter=:gtdb_species_counter=:heptad_counter=MCP-38H--7:lbd_counter=:length_avg=124.5:length_max=140.0:length_min=109.0:length_std=21.920310216782973:length_sum=249.0:mismatch_avg=17.0:mismatch_max=23.0:mismatch_min=11.0:mismatch_std=8.48528137423857:mismatch_sum=34.0:name=N834093:qcovhsp_avg=97.2:qcovhsp_max=97.9:qcovhsp_min=96.5:qcovhsp_std=0.9899494936611706:qcovhsp_sum=194.4:qend_avg=127.5:qend_max=143.0:qend_min=112.0:qend_std=21.920310216782973:qend_sum=255.0:qstart_avg=4.0:qstart_max=4.0:qstart_min=4.0:qstart_std=0.0:qstart_sum=8.0:ref_name_counter=GB_GCA_017304275.1_protein.faa_JAFKKW010000472.1_2@PF00015_full_PFAM.365.540--1||RS_GCF_000503895.1_protein.faa_NC_022997.1_1101@PF00015_full_PFAM.377.557--1:scovhsp_avg=70.05:scovhsp_max=77.8:scovhsp_min=62.3:scovhsp_std=10.960155108391486:scovhsp_sum=140.1:send_avg=124.5:send_max=140.0:send_min=109.0:send_std=21.920310216782973:send_sum=249.0:sstart_avg=1.0:sstart_max=1.0:sstart_min=1.0:sstart_std=0.0:sstart_sum=2.0])0:5e-09[&&NHX:Sample_counter=rhiztom1--4||rhiztom2--5:Type_counter=capture--9:besthit_avg=85.7:besthit_max=89.9:besthit_min=83.6:besthit_std=3.637306695894649:besthit_sum=257.1:bitscore_avg=183.66666666666666:bitscore_max=193.0:bitscore_min=165.0:bitscore_std=16.165807537309522:bitscore_sum=551.0:capture_class_counter=c__Alphaproteobacteria--7||c__Desulfovibrionia--1||c__Symbiobacteriia--1:capture_domain_counter=d__Bacteria--9:capture_family_counter=f__Desulfovibrionaceae--1||f__Magnetospirillaceae--7||f__Symbiobacteriaceae--1:capture_genus_counter=g__Fundidesulfovibrio--1||g__Phaeospirillum--7||g__Symbiobacterium--1:capture_order_counter=o__Desulfovibrionales--1||o__Rhodospirillales--7||o__Symbiobacteriales--1:capture_phylum_counter=p__Desulfobacterota_I--1||p__Firmicutes_E--1||p__Proteobacteria--7:capture_species_counter=s__Fundidesulfovibrio putealis--1||s__Phaeospirillum molischianum--7||s__Symbiobacterium terraclitae--1:evalue_avg=1.6666666667713334e-53:evalue_max=5e-53:evalue_min=1.54e-63:evalue_std=2.886751345857485e-53:evalue_sum=5.000000000314e-53:gapopen_avg=0.0:gapopen_max=0.0:gapopen_min=0.0:gapopen_std=0.0:gapopen_sum=0.0:gtdb_class_counter=:gtdb_domain_counter=:gtdb_family_counter=:gtdb_genus_counter=:gtdb_order_counter=:gtdb_phylum_counter=:gtdb_species_counter=:heptad_counter=MCP-38H--9:lbd_counter=:length_avg=129.66666666666666:length_max=140.0:length_min=109.0:length_std=17.897858344878397:length_sum=389.0:mismatch_avg=19.0:mismatch_max=23.0:mismatch_min=11.0:mismatch_std=6.928203230275509:mismatch_sum=57.0:name=N834094:qcovhsp_avg=97.2:qcovhsp_max=97.9:qcovhsp_min=96.5:qcovhsp_std=0.7000000000000028:qcovhsp_sum=291.6:qend_avg=133.0:qend_max=144.0:qend_min=112.0:qend_std=18.193405398660254:qend_sum=399.0:qstart_avg=4.333333333333333:qstart_max=5.0:qstart_min=4.0:qstart_std=0.5773502691896258:qstart_sum=13.0:ref_name_counter=GB_GCA_017304275.1_protein.faa_JAFKKW010000472.1_2@PF00015_full_PFAM.365.540--1||RS_GCF_000503895.1_protein.faa_NC_022997.1_1101@PF00015_full_PFAM.377.557--2:scovhsp_avg=72.63333333333333:scovhsp_max=77.8:scovhsp_min=62.3:scovhsp_std=8.948929172439199:scovhsp_sum=217.89999999999998:send_avg=129.66666666666666:send_max=140.0:send_min=109.0:send_std=17.897858344878397:send_sum=389.0:sstart_avg=1.0:sstart_max=1.0:sstart_min=1.0:sstart_std=0.0:sstart_sum=3.0],a8f133f0-7108-5a5c-9c58-aa8a5adad925_3@MCPsignal.539.657:0.0133594[&&NHX:Sample=rhiztom3:Type=capture:besthit=73.7:bitscore=140.0:capture_class=c__Elusimicrobia:capture_domain=d__Bacteria:capture_family=f__FEN-1173:capture_genus=g__FEN-1173:capture_order=o__F11:capture_phylum=p__Elusimicrobiota:capture_species=s__FEN-1173 sp003158755:evalue=2.74e-43:gapopen=0.0:heptad=MCP-38H:length=118.0:mismatch=31.0:qcovhsp=100.0:qend=118.0:qstart=1.0:ref_name=GB_GCA_902826555.1_protein.faa_CADEFI010000003.1_44@PF00015_full_PFAM.372.542:scovhsp=69.4:send=156.0:sstart=39.0])0:5e-09[&&NHX:Sample_counter=rhiztom1--4||rhiztom2--5||rhiztom3--1:Type_counter=capture--10:besthit_avg=82.69999999999999:besthit_max=89.9:besthit_min=73.7:besthit_std=6.694774081326419:besthit_sum=330.79999999999995:bitscore_avg=172.75:bitscore_max=193.0:bitscore_min=140.0:bitscore_std=25.51306854666186:bitscore_sum=691.0:capture_class_counter=c__Alphaproteobacteria--7||c__Desulfovibrionia--1||c__Elusimicrobia--1||c__Symbiobacteriia--1:capture_domain_counter=d__Bacteria--10:capture_family_counter=f__Desulfovibrionaceae--1||f__FEN-1173--1||f__Magnetospirillaceae--7||f__Symbiobacteriaceae--1:capture_genus_counter=g__FEN-1173--1||g__Fundidesulfovibrio--1||g__Phaeospirillum--7||g__Symbiobacterium--1:capture_order_counter=o__Desulfovibrionales--1||o__F11--1||o__Rhodospirillales--7||o__Symbiobacteriales--1:capture_phylum_counter=p__Desulfobacterota_I--1||p__Elusimicrobiota--1||p__Firmicutes_E--1||p__Proteobacteria--7:capture_species_counter=s__FEN-1173 sp003158755--1||s__Fundidesulfovibrio putealis--1||s__Phaeospirillum molischianum--7||s__Symbiobacterium terraclitae--1:evalue_avg=6.85000000125e-44:evalue_max=2.74e-43:evalue_min=1.54e-63:evalue_std=1.3699999999166665e-43:evalue_sum=2.7400000005e-43:gapopen_avg=0.0:gapopen_max=0.0:gapopen_min=0.0:gapopen_std=0.0:gapopen_sum=0.0:gtdb_class_counter=:gtdb_domain_counter=:gtdb_family_counter=:gtdb_genus_counter=:gtdb_order_counter=:gtdb_phylum_counter=:gtdb_species_counter=:heptad_counter=MCP-38H--10:lbd_counter=:length_avg=126.75:length_max=140.0:length_min=109.0:length_std=15.73478100684383:length_sum=507.0:mismatch_avg=22.0:mismatch_max=31.0:mismatch_min=11.0:mismatch_std=8.246211251235321:mismatch_sum=88.0:name=N834096:qcovhsp_avg=97.9:qcovhsp_max=100.0:qcovhsp_min=96.5:qcovhsp_std=1.5121728296285002:qcovhsp_sum=391.6:qend_avg=129.25:qend_max=144.0:qend_min=112.0:qend_std=16.640813281407453:qend_sum=517.0:qstart_avg=3.5:qstart_max=5.0:qstart_min=1.0:qstart_std=1.7320508075688772:qstart_sum=14.0:ref_name_counter=GB_GCA_017304275.1_protein.faa_JAFKKW010000472.1_2@PF00015_full_PFAM.365.540--1||GB_GCA_902826555.1_protein.faa_CADEFI010000003.1_44@PF00015_full_PFAM.372.542--1||RS_GCF_000503895.1_protein.faa_NC_022997.1_1101@PF00015_full_PFAM.377.557--2:scovhsp_avg=71.825:scovhsp_max=77.8:scovhsp_min=62.3:scovhsp_std=7.4834818099598515:scovhsp_sum=287.3:send_avg=136.25:send_max=156.0:send_min=109.0:send_std=19.670197423174653:send_sum=545.0:sstart_avg=10.5:sstart_max=39.0:sstart_min=1.0:sstart_std=19.0:sstart_sum=42.0])0.968:5e-09[&&NHX:Sample_counter=rhiztom1--4||rhiztom2--7||rhiztom3--1:Type_counter=capture--12:besthit_avg=82.69999999999999:besthit_max=89.9:besthit_min=73.7:besthit_std=6.694774081326419:besthit_sum=330.79999999999995:bitscore_avg=172.75:bitscore_max=193.0:bitscore_min=140.0:bitscore_std=25.51306854666186:bitscore_sum=691.0:capture_class_counter=c__Alphaproteobacteria--9||c__Desulfovibrionia--1||c__Elusimicrobia--1||c__Symbiobacteriia--1:capture_domain_counter=d__Bacteria--12:capture_family_counter=f__Desulfovibrionaceae--1||f__FEN-1173--1||f__Magnetospirillaceae--9||f__Symbiobacteriaceae--1:capture_genus_counter=g__FEN-1173--1||g__Fundidesulfovibrio--1||g__Phaeospirillum--9||g__Symbiobacterium--1:capture_order_counter=o__Desulfovibrionales--1||o__F11--1||o__Rhodospirillales--9||o__Symbiobacteriales--1:capture_phylum_counter=p__Desulfobacterota_I--1||p__Elusimicrobiota--1||p__Firmicutes_E--1||p__Proteobacteria--9:capture_species_counter=s__FEN-1173 sp003158755--1||s__Fundidesulfovibrio putealis--1||s__Phaeospirillum molischianum--9||s__Symbiobacterium terraclitae--1:evalue_avg=6.85000000125e-44:evalue_max=2.74e-43:evalue_min=1.54e-63:evalue_std=1.3699999999166665e-43:evalue_sum=2.7400000005e-43:gapopen_avg=0.0:gapopen_max=0.0:gapopen_min=0.0:gapopen_std=0.0:gapopen_sum=0.0:gtdb_class_counter=:gtdb_domain_counter=:gtdb_family_counter=:gtdb_genus_counter=:gtdb_order_counter=:gtdb_phylum_counter=:gtdb_species_counter=:heptad_counter=MCP-38H--12:lbd_counter=:length_avg=126.75:length_max=140.0:length_min=109.0:length_std=15.73478100684383:length_sum=507.0:mismatch_avg=22.0:mismatch_max=31.0:mismatch_min=11.0:mismatch_std=8.246211251235321:mismatch_sum=88.0:name=N834097:qcovhsp_avg=97.9:qcovhsp_max=100.0:qcovhsp_min=96.5:qcovhsp_std=1.5121728296285002:qcovhsp_sum=391.6:qend_avg=129.25:qend_max=144.0:qend_min=112.0:qend_std=16.640813281407453:qend_sum=517.0:qstart_avg=3.5:qstart_max=5.0:qstart_min=1.0:qstart_std=1.7320508075688772:qstart_sum=14.0:ref_name_counter=GB_GCA_017304275.1_protein.faa_JAFKKW010000472.1_2@PF00015_full_PFAM.365.540--1||GB_GCA_902826555.1_protein.faa_CADEFI010000003.1_44@PF00015_full_PFAM.372.542--1||RS_GCF_000503895.1_protein.faa_NC_022997.1_1101@PF00015_full_PFAM.377.557--2:scovhsp_avg=71.825:scovhsp_max=77.8:scovhsp_min=62.3:scovhsp_std=7.4834818099598515:scovhsp_sum=287.3:send_avg=136.25:send_max=156.0:send_min=109.0:send_std=19.670197423174653:send_sum=545.0:sstart_avg=10.5:sstart_max=39.0:sstart_min=1.0:sstart_std=19.0:sstart_sum=42.0],fe377c13-02af-45dc-a6fa-e3227e782b0c_5@MCPsignal.289.394:5e-09[&&NHX:Sample=rhiztom1:Type=capture:capture_class=c__Bradymonadia:capture_domain=d__Bacteria:capture_family=f__Bradymonadaceae:capture_genus=g__Lujinxingia:capture_order=o__Bradymonadales:capture_phylum=p__Myxococcota:capture_species=s__Lujinxingia litoralis:heptad=MCP-38H])0.758:0.0195075[&&NHX:Sample_counter=rhiztom1--5||rhiztom2--7||rhiztom3--1:Type_counter=capture--13:besthit_avg=82.69999999999999:besthit_max=89.9:besthit_min=73.7:besthit_std=6.694774081326419:besthit_sum=330.79999999999995:bitscore_avg=172.75:bitscore_max=193.0:bitscore_min=140.0:bitscore_std=25.51306854666186:bitscore_sum=691.0:capture_class_counter=c__Alphaproteobacteria--9||c__Bradymonadia--1||c__Desulfovibrionia--1||c__Elusimicrobia--1||c__Symbiobacteriia--1:capture_domain_counter=d__Bacteria--13:capture_family_counter=f__Bradymonadaceae--1||f__Desulfovibrionaceae--1||f__FEN-1173--1||f__Magnetospirillaceae--9||f__Symbiobacteriaceae--1:capture_genus_counter=g__FEN-1173--1||g__Fundidesulfovibrio--1||g__Lujinxingia--1||g__Phaeospirillum--9||g__Symbiobacterium--1:capture_order_counter=o__Bradymonadales--1||o__Desulfovibrionales--1||o__F11--1||o__Rhodospirillales--9||o__Symbiobacteriales--1:capture_phylum_counter=p__Desulfobacterota_I--1||p__Elusimicrobiota--1||p__Firmicutes_E--1||p__Myxococcota--1||p__Proteobacteria--9:capture_species_counter=s__FEN-1173 sp003158755--1||s__Fundidesulfovibrio putealis--1||s__Lujinxingia litoralis--1||s__Phaeospirillum molischianum--9||s__Symbiobacterium terraclitae--1:evalue_avg=6.85000000125e-44:evalue_max=2.74e-43:evalue_min=1.54e-63:evalue_std=1.3699999999166665e-43:evalue_sum=2.7400000005e-43:gapopen_avg=0.0:gapopen_max=0.0:gapopen_min=0.0:gapopen_std=0.0:gapopen_sum=0.0:gtdb_class_counter=:gtdb_domain_counter=:gtdb_family_counter=:gtdb_genus_counter=:gtdb_order_counter=:gtdb_phylum_counter=:gtdb_species_counter=:heptad_counter=MCP-38H--13:lbd_counter=:length_avg=126.75:length_max=140.0:length_min=109.0:length_std=15.73478100684383:length_sum=507.0:mismatch_avg=22.0:mismatch_max=31.0:mismatch_min=11.0:mismatch_std=8.246211251235321:mismatch_sum=88.0:name=N834099:qcovhsp_avg=97.9:qcovhsp_max=100.0:qcovhsp_min=96.5:qcovhsp_std=1.5121728296285002:qcovhsp_sum=391.6:qend_avg=129.25:qend_max=144.0:qend_min=112.0:qend_std=16.640813281407453:qend_sum=517.0:qstart_avg=3.5:qstart_max=5.0:qstart_min=1.0:qstart_std=1.7320508075688772:qstart_sum=14.0:ref_name_counter=GB_GCA_017304275.1_protein.faa_JAFKKW010000472.1_2@PF00015_full_PFAM.365.540--1||GB_GCA_902826555.1_protein.faa_CADEFI010000003.1_44@PF00015_full_PFAM.372.542--1||RS_GCF_000503895.1_protein.faa_NC_022997.1_1101@PF00015_full_PFAM.377.557--2:scovhsp_avg=71.825:scovhsp_max=77.8:scovhsp_min=62.3:scovhsp_std=7.4834818099598515:scovhsp_sum=287.3:send_avg=136.25:send_max=156.0:send_min=109.0:send_std=19.670197423174653:send_sum=545.0:sstart_avg=10.5:sstart_max=39.0:sstart_min=1.0:sstart_std=19.0:sstart_sum=42.0])0.688:0.00837598[&&NHX:Sample_counter=rhiztom1--6||rhiztom2--7||rhiztom3--1:Type_counter=capture--14:besthit_avg=82.69999999999999:besthit_max=89.9:besthit_min=73.7:besthit_std=6.694774081326419:besthit_sum=330.79999999999995:bitscore_avg=172.75:bitscore_max=193.0:bitscore_min=140.0:bitscore_std=25.51306854666186:bitscore_sum=691.0:capture_class_counter=c__Actinomycetia--1||c__Alphaproteobacteria--9||c__Bradymonadia--1||c__Desulfovibrionia--1||c__Elusimicrobia--1||c__Symbiobacteriia--1:capture_domain_counter=d__Bacteria--14:capture_family_counter=f__Bradymonadaceae--1||f__Desulfovibrionaceae--1||f__FEN-1173--1||f__Magnetospirillaceae--9||f__Micromonosporaceae--1||f__Symbiobacteriaceae--1:capture_genus_counter=g__Dactylosporangium--1||g__FEN-1173--1||g__Fundidesulfovibrio--1||g__Lujinxingia--1||g__Phaeospirillum--9||g__Symbiobacterium--1:capture_order_counter=o__Bradymonadales--1||o__Desulfovibrionales--1||o__F11--1||o__Mycobacteriales--1||o__Rhodospirillales--9||o__Symbiobacteriales--1:capture_phylum_counter=p__Actinobacteriota--1||p__Desulfobacterota_I--1||p__Elusimicrobiota--1||p__Firmicutes_E--1||p__Myxococcota--1||p__Proteobacteria--9:capture_species_counter=s__Dactylosporangium siamense--1||s__FEN-1173 sp003158755--1||s__Fundidesulfovibrio putealis--1||s__Lujinxingia litoralis--1||s__Phaeospirillum molischianum--9||s__Symbiobacterium terraclitae--1:evalue_avg=6.85000000125e-44:evalue_max=2.74e-43:evalue_min=1.54e-63:evalue_std=1.3699999999166665e-43:evalue_sum=2.7400000005e-43:gapopen_avg=0.0:gapopen_max=0.0:gapopen_min=0.0:gapopen_std=0.0:gapopen_sum=0.0:gtdb_class_counter=:gtdb_domain_counter=:gtdb_family_counter=:gtdb_genus_counter=:gtdb_order_counter=:gtdb_phylum_counter=:gtdb_species_counter=:heptad_counter=MCP-38H--14:lbd_counter=:length_avg=126.75:length_max=140.0:length_min=109.0:length_std=15.73478100684383:length_sum=507.0:mismatch_avg=22.0:mismatch_max=31.0:mismatch_min=11.0:mismatch_std=8.246211251235321:mismatch_sum=88.0:name=N834100:qcovhsp_avg=97.9:qcovhsp_max=100.0:qcovhsp_min=96.5:qcovhsp_std=1.5121728296285002:qcovhsp_sum=391.6:qend_avg=129.25:qend_max=144.0:qend_min=112.0:qend_std=16.640813281407453:qend_sum=517.0:qstart_avg=3.5:qstart_max=5.0:qstart_min=1.0:qstart_std=1.7320508075688772:qstart_sum=14.0:ref_name_counter=GB_GCA_017304275.1_protein.faa_JAFKKW010000472.1_2@PF00015_full_PFAM.365.540--1||GB_GCA_902826555.1_protein.faa_CADEFI010000003.1_44@PF00015_full_PFAM.372.542--1||RS_GCF_000503895.1_protein.faa_NC_022997.1_1101@PF00015_full_PFAM.377.557--2:scovhsp_avg=71.825:scovhsp_max=77.8:scovhsp_min=62.3:scovhsp_std=7.4834818099598515:scovhsp_sum=287.3:send_avg=136.25:send_max=156.0:send_min=109.0:send_std=19.670197423174653:send_sum=545.0:sstart_avg=10.5:sstart_max=39.0:sstart_min=1.0:sstart_std=19.0:sstart_sum=42.0],559ef0d5-3254-45bd-93b0-d0c9b575d98a_3@MCPsignal.22.184:0.0047352[&&NHX:Sample=rhiztom2:Type=capture:capture_class=c__Gammaproteobacteria:capture_domain=d__Bacteria:capture_family=f__Pseudomonadaceae:capture_genus=g__Pseudomonas_E:capture_order=o__Pseudomonadales:capture_phylum=p__Proteobacteria:capture_species=s__Pseudomonas_E sp000263855:heptad=MCP-38H])0.868:0.0101922[&&NHX:Sample_counter=rhiztom1--6||rhiztom2--8||rhiztom3--1:Type_counter=capture--15:besthit_avg=82.69999999999999:besthit_max=89.9:besthit_min=73.7:besthit_std=6.694774081326419:besthit_sum=330.79999999999995:bitscore_avg=172.75:bitscore_max=193.0:bitscore_min=140.0:bitscore_std=25.51306854666186:bitscore_sum=691.0:capture_class_counter=c__Actinomycetia--1||c__Alphaproteobacteria--9||c__Bradymonadia--1||c__Desulfovibrionia--1||c__Elusimicrobia--1||c__Gammaproteobacteria--1||c__Symbiobacteriia--1:capture_domain_counter=d__Bacteria--15:capture_family_counter=f__Bradymonadaceae--1||f__Desulfovibrionaceae--1||f__FEN-1173--1||f__Magnetospirillaceae--9||f__Micromonosporaceae--1||f__Pseudomonadaceae--1||f__Symbiobacteriaceae--1:capture_genus_counter=g__Dactylosporangium--1||g__FEN-1173--1||g__Fundidesulfovibrio--1||g__Lujinxingia--1||g__Phaeospirillum--9||g__Pseudomonas_E--1||g__Symbiobacterium--1:capture_order_counter=o__Bradymonadales--1||o__Desulfovibrionales--1||o__F11--1||o__Mycobacteriales--1||o__Pseudomonadales--1||o__Rhodospirillales--9||o__Symbiobacteriales--1:capture_phylum_counter=p__Actinobacteriota--1||p__Desulfobacterota_I--1||p__Elusimicrobiota--1||p__Firmicutes_E--1||p__Myxococcota--1||p__Proteobacteria--10:capture_species_counter=s__Dactylosporangium siamense--1||s__FEN-1173 sp003158755--1||s__Fundidesulfovibrio putealis--1||s__Lujinxingia litoralis--1||s__Phaeospirillum molischianum--9||s__Pseudomonas_E sp000263855--1||s__Symbiobacterium terraclitae--1:evalue_avg=6.85000000125e-44:evalue_max=2.74e-43:evalue_min=1.54e-63:evalue_std=1.3699999999166665e-43:evalue_sum=2.7400000005e-43:gapopen_avg=0.0:gapopen_max=0.0:gapopen_min=0.0:gapopen_std=0.0:gapopen_sum=0.0:gtdb_class_counter=:gtdb_domain_counter=:gtdb_family_counter=:gtdb_genus_counter=:gtdb_order_counter=:gtdb_phylum_counter=:gtdb_species_counter=:heptad_counter=MCP-38H--15:lbd_counter=:length_avg=126.75:length_max=140.0:length_min=109.0:length_std=15.73478100684383:length_sum=507.0:mismatch_avg=22.0:mismatch_max=31.0:mismatch_min=11.0:mismatch_std=8.246211251235321:mismatch_sum=88.0:name=N834102:qcovhsp_avg=97.9:qcovhsp_max=100.0:qcovhsp_min=96.5:qcovhsp_std=1.5121728296285002:qcovhsp_sum=391.6:qend_avg=129.25:qend_max=144.0:qend_min=112.0:qend_std=16.640813281407453:qend_sum=517.0:qstart_avg=3.5:qstart_max=5.0:qstart_min=1.0:qstart_std=1.7320508075688772:qstart_sum=14.0:ref_name_counter=GB_GCA_017304275.1_protein.faa_JAFKKW010000472.1_2@PF00015_full_PFAM.365.540--1||GB_GCA_902826555.1_protein.faa_CADEFI010000003.1_44@PF00015_full_PFAM.372.542--1||RS_GCF_000503895.1_protein.faa_NC_022997.1_1101@PF00015_full_PFAM.377.557--2:scovhsp_avg=71.825:scovhsp_max=77.8:scovhsp_min=62.3:scovhsp_std=7.4834818099598515:scovhsp_sum=287.3:send_avg=136.25:send_max=156.0:send_min=109.0:send_std=19.670197423174653:send_sum=545.0:sstart_avg=10.5:sstart_max=39.0:sstart_min=1.0:sstart_std=19.0:sstart_sum=42.0],((2eaa5623-016d-512d-b458-460b6d712877_4@MCPsignal.128.197:0.0304006[&&NHX:Sample=rhiztom1:Type=capture:capture_class=c__Actinomycetia:capture_domain=d__Bacteria:capture_family=f__Micromonosporaceae:capture_genus=g__Actinoplanes:capture_order=o__Mycobacteriales:capture_phylum=p__Actinobacteriota:capture_species=s__Actinoplanes deccanensis:heptad=MCP-38H],(((ad0590d6-b7b9-4d15-adbc-0dde8af72454_3@MCPsignal.190.278:0.0104851[&&NHX:Sample=rhiztom3:Type=capture:capture_class=c__Gammaproteobacteria:capture_domain=d__Bacteria:capture_family=f__Chromobacteriaceae:capture_genus=g__Aquitalea:capture_order=o__Burkholderiales:capture_phylum=p__Proteobacteria:capture_species=s__Aquitalea pelogenes:heptad=MCP-38H],((((0c8ed3df-a53c-440a-930e-c3ddb7b8440e_1@MCPsignal.172.260:0.0104433[&&NHX:Sample=rhiztom1:Type=capture:capture_class=c__Polyangia:capture_domain=d__Bacteria:capture_family=f__Polyangiaceae:capture_genus=g__SYFR01:capture_order=o__Polyangiales:capture_phylum=p__Myxococcota:capture_species=s__SYFR01 sp005800325:heptad=MCP-38H],ba8665cb-e192-4ffe-a46c-22b211b8213a_1@MCPsignal.214.314:0.0448925[&&NHX:Sample=rhiztom2:Type=capture:capture_class=c__Gammaproteobacteria:capture_domain=d__Bacteria:capture_family=f__Pseudomonadaceae:capture_genus=g__Pseudomonas:capture_order=o__Pseudomonadales:capture_phylum=p__Proteobacteria:capture_species=s__Pseudomonas nitritireducens_A:heptad=MCP-38H])0:5e-09[&&NHX:Sample_counter=rhiztom1--1||rhiztom2--1:Type_counter=capture--2:capture_class_counter=c__Gammaproteobacteria--1||c__Polyangia--1:capture_domain_counter=d__Bacteria--2:capture_family_counter=f__Polyangiaceae--1||f__Pseudomonadaceae--1:capture_genus_counter=g__Pseudomonas--1||g__SYFR01--1:capture_order_counter=o__Polyangiales--1||o__Pseudomonadales--1:capture_phylum_counter=p__Myxococcota--1||p__Proteobacteria--1:capture_species_counter=s__Pseudomonas nitritireducens_A--1||s__SYFR01 sp005800325--1:gtdb_class_counter=:gtdb_domain_counter=:gtdb_family_counter=:gtdb_genus_counter=:gtdb_order_counter=:gtdb_phylum_counter=:gtdb_species_counter=:heptad_counter=MCP-38H--2:lbd_counter=:name=N834107:ref_name_counter=],884354cd-8b25-4519-a3dd-5f25e626d8cf_5@MCPsignal.348.402:5e-09[&&NHX:Sample=rhiztom2:Type=capture:capture_class=c__Alphaproteobacteria:capture_domain=d__Bacteria:capture_family=f__Xanthobacteraceae:capture_genus=g__Blastochloris:capture_order=o__Rhizobiales:capture_phylum=p__Proteobacteria:capture_species=s__Blastochloris sulfoviridis:heptad=MCP-38H])0.983:5e-09[&&NHX:Sample_counter=rhiztom1--1||rhiztom2--2:Type_counter=capture--3:capture_class_counter=c__Alphaproteobacteria--1||c__Gammaproteobacteria--1||c__Polyangia--1:capture_domain_counter=d__Bacteria--3:capture_family_counter=f__Polyangiaceae--1||f__Pseudomonadaceae--1||f__Xanthobacteraceae--1:capture_genus_counter=g__Blastochloris--1||g__Pseudomonas--1||g__SYFR01--1:capture_order_counter=o__Polyangiales--1||o__Pseudomonadales--1||o__Rhizobiales--1:capture_phylum_counter=p__Myxococcota--1||p__Proteobacteria--2:capture_species_counter=s__Blastochloris sulfoviridis--1||s__Pseudomonas nitritireducens_A--1||s__SYFR01 sp005800325--1:gtdb_class_counter=:gtdb_domain_counter=:gtdb_family_counter=:gtdb_genus_counter=:gtdb_order_counter=:gtdb_phylum_counter=:gtdb_species_counter=:heptad_counter=MCP-38H--3:lbd_counter=:name=N834109:ref_name_counter=],ddb99ed7-811d-4605-8356-06295bc5def1_1@MCPsignal.68.187:5e-09[&&NHX:Sample=rhiztom3:Type=capture:besthit=87.9:bitscore=172.0:capture_class=c__Gammaproteobacteria:capture_domain=d__Bacteria:capture_family=f__Pseudomonadaceae:capture_genus=g__Pseudomonas_E:capture_order=o__Pseudomonadales:capture_phylum=p__Proteobacteria:capture_species=s__Pseudomonas_E piscis:evalue=7.49e-56:gapopen=0.0:heptad=MCP-38H:length=116.0:mismatch=14.0:qcovhsp=97.5:qend=119.0:qstart=4.0:ref_name=RS_GCF_000383415.1_protein.faa_NZ_KB911255.1_615@PF00015_full_PFAM.365.537:scovhsp=67.4:send=116.0:sstart=1.0])0:5e-09[&&NHX:Sample_counter=rhiztom1--1||rhiztom2--2||rhiztom3--1:Type_counter=capture--4:besthit_avg=87.9:besthit_max=87.9:besthit_min=87.9:besthit_std=0:besthit_sum=87.9:bitscore_avg=172.0:bitscore_max=172.0:bitscore_min=172.0:bitscore_std=0:bitscore_sum=172.0:capture_class_counter=c__Alphaproteobacteria--1||c__Gammaproteobacteria--2||c__Polyangia--1:capture_domain_counter=d__Bacteria--4:capture_family_counter=f__Polyangiaceae--1||f__Pseudomonadaceae--2||f__Xanthobacteraceae--1:capture_genus_counter=g__Blastochloris--1||g__Pseudomonas--1||g__Pseudomonas_E--1||g__SYFR01--1:capture_order_counter=o__Polyangiales--1||o__Pseudomonadales--2||o__Rhizobiales--1:capture_phylum_counter=p__Myxococcota--1||p__Proteobacteria--3:capture_species_counter=s__Blastochloris sulfoviridis--1||s__Pseudomonas nitritireducens_A--1||s__Pseudomonas_E piscis--1||s__SYFR01 sp005800325--1:evalue_avg=7.49e-56:evalue_max=7.49e-56:evalue_min=7.49e-56:evalue_std=0:evalue_sum=7.49e-56:gapopen_avg=0.0:gapopen_max=0.0:gapopen_min=0.0:gapopen_std=0:gapopen_sum=0.0:gtdb_class_counter=:gtdb_domain_counter=:gtdb_family_counter=:gtdb_genus_counter=:gtdb_order_counter=:gtdb_phylum_counter=:gtdb_species_counter=:heptad_counter=MCP-38H--4:lbd_counter=:length_avg=116.0:length_max=116.0:length_min=116.0:length_std=0:length_sum=116.0:mismatch_avg=14.0:mismatch_max=14.0:mismatch_min=14.0:mismatch_std=0:mismatch_sum=14.0:name=N834111:qcovhsp_avg=97.5:qcovhsp_max=97.5:qcovhsp_min=97.5:qcovhsp_std=0:qcovhsp_sum=97.5:qend_avg=119.0:qend_max=119.0:qend_min=119.0:qend_std=0:qend_sum=119.0:qstart_avg=4.0:qstart_max=4.0:qstart_min=4.0:qstart_std=0:qstart_sum=4.0:ref_name_counter=RS_GCF_000383415.1_protein.faa_NZ_KB911255.1_615@PF00015_full_PFAM.365.537--1:scovhsp_avg=67.4:scovhsp_max=67.4:scovhsp_min=67.4:scovhsp_std=0:scovhsp_sum=67.4:send_avg=116.0:send_max=116.0:send_min=116.0:send_std=0:send_sum=116.0:sstart_avg=1.0:sstart_max=1.0:sstart_min=1.0:sstart_std=0:sstart_sum=1.0],((9e7e58c2-4a1c-4160-b013-2d9bdfafe958_4@MCPsignal.27.163:5e-09[&&NHX:Sample=rhiztom3:Type=capture:besthit=84.1:bitscore=186.0:capture_class=c__Gammaproteobacteria:capture_domain=d__Bacteria:capture_family=f__Chromobacteriaceae:capture_genus=g__Aquitalea:capture_order=o__Burkholderiales:capture_phylum=p__Proteobacteria:capture_species=s__Aquitalea pelogenes:evalue=6.37e-61:gapopen=0.0:heptad=MCP-38H:length=132.0:mismatch=21.0:qcovhsp=97.1:qend=136.0:qstart=5.0:ref_name=RS_GCF_000503895.1_protein.faa_NC_022997.1_1101@PF00015_full_PFAM.377.557:scovhsp=73.3:send=132.0:sstart=1.0],(da033fb2-76c2-46f4-b291-b954a27ce706_2@MCPsignal.26.189:5e-09[&&NHX:Sample=rhiztom3:Type=capture:capture_class=c__Gammaproteobacteria:capture_domain=d__Bacteria:capture_family=f__Pseudomonadaceae:capture_genus=g__Pseudomonas_E:capture_order=o__Pseudomonadales:capture_phylum=p__Proteobacteria:capture_species=s__Pseudomonas_E piscis:heptad=MCP-38H],(03eccea3-f894-45c7-8b1f-d5b8054e8fc5_6@MCPsignal.163.283:5e-09[&&NHX:Sample=rhiztom3:Type=capture:besthit=87.9:bitscore=172.0:capture_class=c__Gammaproteobacteria:capture_domain=d__Bacteria:capture_family=f__Pseudomonadaceae:capture_genus=g__Pseudomonas_E:capture_order=o__Pseudomonadales:capture_phylum=p__Proteobacteria:capture_species=s__Pseudomonas_E piscis:evalue=7.79e-56:gapopen=0.0:heptad=MCP-38H:length=116.0:mismatch=14.0:qcovhsp=96.7:qend=119.0:qstart=4.0:ref_name=RS_GCF_000383415.1_protein.faa_NZ_KB911255.1_615@PF00015_full_PFAM.365.537:scovhsp=67.4:send=116.0:sstart=1.0],(33e3f7d2-62ad-41e0-b9b3-fde615238eef_4@MCPsignal.149.253:5e-09[&&NHX:Sample=rhiztom3:Type=capture:besthit=87.1:bitscore=150.0:capture_class=c__Gammaproteobacteria:capture_domain=d__Bacteria:capture_family=f__Pseudomonadaceae:capture_genus=g__Pseudomonas_E:capture_order=o__Pseudomonadales:capture_phylum=p__Proteobacteria:capture_species=s__Pseudomonas_E piscis:evalue=2.68e-47:gapopen=0.0:heptad=MCP-38H:length=101.0:mismatch=13.0:qcovhsp=97.1:qend=104.0:qstart=4.0:ref_name=RS_GCF_000383415.1_protein.faa_NZ_KB911255.1_615@PF00015_full_PFAM.365.537:scovhsp=58.7:send=101.0:sstart=1.0],((adbd24d5-27f2-4a8e-bb2e-aa9161df239e_6@MCPsignal.397.502:5e-09[&&NHX:Sample=rhiztom2:Type=capture:besthit=87.1:bitscore=150.0:capture_class=c__Gammaproteobacteria:capture_domain=d__Bacteria:capture_family=f__Chromobacteriaceae:capture_genus=g__Aquitalea:capture_order=o__Burkholderiales:capture_phylum=p__Proteobacteria:capture_species=s__Aquitalea pelogenes:evalue=1.96e-47:gapopen=0.0:heptad=MCP-38H:length=101.0:mismatch=13.0:qcovhsp=96.2:qend=105.0:qstart=5.0:ref_name=RS_GCF_000383415.1_protein.faa_NZ_KB911255.1_615@PF00015_full_PFAM.365.537:scovhsp=58.7:send=101.0:sstart=1.0],((((d13bced5-edae-4514-96bf-7855611b3ccd_6@MCPsignal.310.407:0.0090272[&&NHX:Sample=rhiztom1:Type=capture:besthit=86.2:bitscore=134.0:capture_class=c__Gammaproteobacteria:capture_domain=d__Bacteria:capture_family=f__Rhodocyclaceae:capture_genus=g__Desulfobacillus:capture_order=o__Burkholderiales:capture_phylum=p__Proteobacteria:capture_species=s__Desulfobacillus sp018262775:evalue=3.69e-41:gapopen=1.0:heptad=MCP-38H:length=94.0:mismatch=12.0:qcovhsp=96.9:qend=97.0:qstart=4.0:ref_name=GB_GCA_902826555.1_protein.faa_CADEFI010000006.1_4@PF00015_full_PFAM.377.552:scovhsp=53.1:send=93.0:sstart=1.0],342c76c3-57a8-4fff-98bc-b65a4abf9654_3@MCPsignal.385.463:5e-09[&&NHX:Sample=rhiztom1:Type=capture:capture_class=c__Gammaproteobacteria:capture_domain=d__Bacteria:capture_family=f__Rhodocyclaceae:capture_genus=g__Desulfobacillus:capture_order=o__Burkholderiales:capture_phylum=p__Proteobacteria:capture_species=s__Desulfobacillus sp018262775:heptad=MCP-38H])0.574:0.000190206[&&NHX:Sample_counter=rhiztom1--2:Type_counter=capture--2:besthit_avg=86.2:besthit_max=86.2:besthit_min=86.2:besthit_std=0:besthit_sum=86.2:bitscore_avg=134.0:bitscore_max=134.0:bitscore_min=134.0:bitscore_std=0:bitscore_sum=134.0:capture_class_counter=c__Gammaproteobacteria--2:capture_domain_counter=d__Bacteria--2:capture_family_counter=f__Rhodocyclaceae--2:capture_genus_counter=g__Desulfobacillus--2:capture_order_counter=o__Burkholderiales--2:capture_phylum_counter=p__Proteobacteria--2:capture_species_counter=s__Desulfobacillus sp018262775--2:evalue_avg=3.69e-41:evalue_max=3.69e-41:evalue_min=3.69e-41:evalue_std=0:evalue_sum=3.69e-41:gapopen_avg=1.0:gapopen_max=1.0:gapopen_min=1.0:gapopen_std=0:gapopen_sum=1.0:gtdb_class_counter=:gtdb_domain_counter=:gtdb_family_counter=:gtdb_genus_counter=:gtdb_order_counter=:gtdb_phylum_counter=:gtdb_species_counter=:heptad_counter=MCP-38H--2:lbd_counter=:length_avg=94.0:length_max=94.0:length_min=94.0:length_std=0:length_sum=94.0:mismatch_avg=12.0:mismatch_max=12.0:mismatch_min=12.0:mismatch_std=0:mismatch_sum=12.0:name=N834119:qcovhsp_avg=96.9:qcovhsp_max=96.9:qcovhsp_min=96.9:qcovhsp_std=0:qcovhsp_sum=96.9:qend_avg=97.0:qend_max=97.0:qend_min=97.0:qend_std=0:qend_sum=97.0:qstart_avg=4.0:qstart_max=4.0:qstart_min=4.0:qstart_std=0:qstart_sum=4.0:ref_name_counter=GB_GCA_902826555.1_protein.faa_CADEFI010000006.1_4@PF00015_full_PFAM.377.552--1:scovhsp_avg=53.1:scovhsp_max=53.1:scovhsp_min=53.1:scovhsp_std=0:scovhsp_sum=53.1:send_avg=93.0:send_max=93.0:send_min=93.0:send_std=0:send_sum=93.0:sstart_avg=1.0:sstart_max=1.0:sstart_min=1.0:sstart_std=0:sstart_sum=1.0],d76a9264-487b-5852-975a-4e82c3f5679f_4@MCPsignal.351.449:7e-09[&&NHX:Sample=rhiztom1:Type=capture:besthit=91.5:bitscore=147.0:capture_class=c__Gammaproteobacteria:capture_domain=d__Bacteria:capture_family=f__Rhodocyclaceae:capture_genus=g__Rhodocyclus:capture_order=o__Burkholderiales:capture_phylum=p__Proteobacteria:capture_species=s__Rhodocyclus tenuis_A:evalue=5.35e-46:gapopen=0.0:heptad=MCP-38H:length=94.0:mismatch=8.0:qcovhsp=95.9:qend=96.0:qstart=3.0:ref_name=GB_GCA_017304275.1_protein.faa_JAFKKW010000472.1_2@PF00015_full_PFAM.365.540:scovhsp=53.7:send=111.0:sstart=18.0])0.919:0.0208528[&&NHX:Sample_counter=rhiztom1--3:Type_counter=capture--3:besthit_avg=88.85:besthit_max=91.5:besthit_min=86.2:besthit_std=3.7476659402887:besthit_sum=177.7:bitscore_avg=140.5:bitscore_max=147.0:bitscore_min=134.0:bitscore_std=9.192388155425117:bitscore_sum=281.0:capture_class_counter=c__Gammaproteobacteria--3:capture_domain_counter=d__Bacteria--3:capture_family_counter=f__Rhodocyclaceae--3:capture_genus_counter=g__Desulfobacillus--2||g__Rhodocyclus--1:capture_order_counter=o__Burkholderiales--3:capture_phylum_counter=p__Proteobacteria--3:capture_species_counter=s__Desulfobacillus sp018262775--2||s__Rhodocyclus tenuis_A--1:evalue_avg=1.8450267499999998e-41:evalue_max=3.69e-41:evalue_min=5.35e-46:evalue_std=2.609186192365567e-41:evalue_sum=3.6900534999999996e-41:gapopen_avg=0.5:gapopen_max=1.0:gapopen_min=0.0:gapopen_std=0.7071067811865476:gapopen_sum=1.0:gtdb_class_counter=:gtdb_domain_counter=:gtdb_family_counter=:gtdb_genus_counter=:gtdb_order_counter=:gtdb_phylum_counter=:gtdb_species_counter=:heptad_counter=MCP-38H--3:lbd_counter=:length_avg=94.0:length_max=94.0:length_min=94.0:length_std=0.0:length_sum=188.0:mismatch_avg=10.0:mismatch_max=12.0:mismatch_min=8.0:mismatch_std=2.8284271247461903:mismatch_sum=20.0:name=N834121:qcovhsp_avg=96.4:qcovhsp_max=96.9:qcovhsp_min=95.9:qcovhsp_std=0.7071067811865476:qcovhsp_sum=192.8:qend_avg=96.5:qend_max=97.0:qend_min=96.0:qend_std=0.7071067811865476:qend_sum=193.0:qstart_avg=3.5:qstart_max=4.0:qstart_min=3.0:qstart_std=0.7071067811865476:qstart_sum=7.0:ref_name_counter=GB_GCA_017304275.1_protein.faa_JAFKKW010000472.1_2@PF00015_full_PFAM.365.540--1||GB_GCA_902826555.1_protein.faa_CADEFI010000006.1_4@PF00015_full_PFAM.377.552--1:scovhsp_avg=53.400000000000006:scovhsp_max=53.7:scovhsp_min=53.1:scovhsp_std=0.4242640687119295:scovhsp_sum=106.80000000000001:send_avg=102.0:send_max=111.0:send_min=93.0:send_std=12.727922061357855:send_sum=204.0:sstart_avg=9.5:sstart_max=18.0:sstart_min=1.0:sstart_std=12.020815280171307:sstart_sum=19.0],k127_898091_3@MCPsignal.40.202:0.00355269)0.417:0.000927373[&&NHX:Sample_counter=rhiztom1--3:Type_counter=capture--3:besthit_avg=88.85:besthit_max=91.5:besthit_min=86.2:besthit_std=3.7476659402887:besthit_sum=177.7:bitscore_avg=140.5:bitscore_max=147.0:bitscore_min=134.0:bitscore_std=9.192388155425117:bitscore_sum=281.0:capture_class_counter=c__Gammaproteobacteria--3:capture_domain_counter=d__Bacteria--3:capture_family_counter=f__Rhodocyclaceae--3:capture_genus_counter=g__Desulfobacillus--2||g__Rhodocyclus--1:capture_order_counter=o__Burkholderiales--3:capture_phylum_counter=p__Proteobacteria--3:capture_species_counter=s__Desulfobacillus sp018262775--2||s__Rhodocyclus tenuis_A--1:evalue_avg=1.8450267499999998e-41:evalue_max=3.69e-41:evalue_min=5.35e-46:evalue_std=2.609186192365567e-41:evalue_sum=3.6900534999999996e-41:gapopen_avg=0.5:gapopen_max=1.0:gapopen_min=0.0:gapopen_std=0.7071067811865476:gapopen_sum=1.0:gtdb_class_counter=:gtdb_domain_counter=:gtdb_family_counter=:gtdb_genus_counter=:gtdb_order_counter=:gtdb_phylum_counter=:gtdb_species_counter=:heptad_counter=MCP-38H--3:lbd_counter=:length_avg=94.0:length_max=94.0:length_min=94.0:length_std=0.0:length_sum=188.0:mismatch_avg=10.0:mismatch_max=12.0:mismatch_min=8.0:mismatch_std=2.8284271247461903:mismatch_sum=20.0:name=N834123:qcovhsp_avg=96.4:qcovhsp_max=96.9:qcovhsp_min=95.9:qcovhsp_std=0.7071067811865476:qcovhsp_sum=192.8:qend_avg=96.5:qend_max=97.0:qend_min=96.0:qend_std=0.7071067811865476:qend_sum=193.0:qstart_avg=3.5:qstart_max=4.0:qstart_min=3.0:qstart_std=0.7071067811865476:qstart_sum=7.0:ref_name_counter=GB_GCA_017304275.1_protein.faa_JAFKKW010000472.1_2@PF00015_full_PFAM.365.540--1||GB_GCA_902826555.1_protein.faa_CADEFI010000006.1_4@PF00015_full_PFAM.377.552--1:scovhsp_avg=53.400000000000006:scovhsp_max=53.7:scovhsp_min=53.1:scovhsp_std=0.4242640687119295:scovhsp_sum=106.80000000000001:send_avg=102.0:send_max=111.0:send_min=93.0:send_std=12.727922061357855:send_sum=204.0:sstart_avg=9.5:sstart_max=18.0:sstart_min=1.0:sstart_std=12.020815280171307:sstart_sum=19.0],042c97ac-f430-4588-b5e2-24286587fa32_3@MCPsignal.419.533:5e-09[&&NHX:Sample=rhiztom2:Type=capture:besthit=87.3:bitscore=165.0:capture_class=c__Gammaproteobacteria:capture_domain=d__Bacteria:capture_family=f__Pseudomonadaceae:capture_genus=g__Pseudomonas_E:capture_order=o__Pseudomonadales:capture_phylum=p__Proteobacteria:capture_species=s__Pseudomonas_E piscis:evalue=6.73e-53:gapopen=0.0:heptad=MCP-38H:length=110.0:mismatch=14.0:qcovhsp=96.5:qend=114.0:qstart=5.0:ref_name=RS_GCF_000383415.1_protein.faa_NZ_KB911255.1_615@PF00015_full_PFAM.365.537:scovhsp=64.0:send=110.0:sstart=1.0])0:1.8e-08[&&NHX:Sample_counter=rhiztom1--3||rhiztom2--1:Type_counter=capture--4:besthit_avg=88.33333333333333:besthit_max=91.5:besthit_min=86.2:besthit_std=2.797022226106423:besthit_sum=265.0:bitscore_avg=148.66666666666666:bitscore_max=165.0:bitscore_min=134.0:bitscore_std=15.567059238447492:bitscore_sum=446.0:capture_class_counter=c__Gammaproteobacteria--4:capture_domain_counter=d__Bacteria--4:capture_family_counter=f__Pseudomonadaceae--1||f__Rhodocyclaceae--3:capture_genus_counter=g__Desulfobacillus--2||g__Pseudomonas_E--1||g__Rhodocyclus--1:capture_order_counter=o__Burkholderiales--3||o__Pseudomonadales--1:capture_phylum_counter=p__Proteobacteria--4:capture_species_counter=s__Desulfobacillus sp018262775--2||s__Pseudomonas_E piscis--1||s__Rhodocyclus tenuis_A--1:evalue_avg=1.2300178333355767e-41:evalue_max=3.69e-41:evalue_min=6.73e-53:evalue_std=2.1304070493560157e-41:evalue_sum=3.69005350000673e-41:gapopen_avg=0.3333333333333333:gapopen_max=1.0:gapopen_min=0.0:gapopen_std=0.5773502691896258:gapopen_sum=1.0:gtdb_class_counter=:gtdb_domain_counter=:gtdb_family_counter=:gtdb_genus_counter=:gtdb_order_counter=:gtdb_phylum_counter=:gtdb_species_counter=:heptad_counter=MCP-38H--4:lbd_counter=:length_avg=99.33333333333333:length_max=110.0:length_min=94.0:length_std=9.237604307034013:length_sum=298.0:mismatch_avg=11.333333333333334:mismatch_max=14.0:mismatch_min=8.0:mismatch_std=3.055050463303893:mismatch_sum=34.0:name=N834125:qcovhsp_avg=96.43333333333334:qcovhsp_max=96.9:qcovhsp_min=95.9:qcovhsp_std=0.5033222956847163:qcovhsp_sum=289.3:qend_avg=102.33333333333333:qend_max=114.0:qend_min=96.0:qend_std=10.115993936995679:qend_sum=307.0:qstart_avg=4.0:qstart_max=5.0:qstart_min=3.0:qstart_std=1.0:qstart_sum=12.0:ref_name_counter=GB_GCA_017304275.1_protein.faa_JAFKKW010000472.1_2@PF00015_full_PFAM.365.540--1||GB_GCA_902826555.1_protein.faa_CADEFI010000006.1_4@PF00015_full_PFAM.377.552--1||RS_GCF_000383415.1_protein.faa_NZ_KB911255.1_615@PF00015_full_PFAM.365.537--1:scovhsp_avg=56.93333333333334:scovhsp_max=64.0:scovhsp_min=53.1:scovhsp_std=6.127261487266013:scovhsp_sum=170.8:send_avg=104.66666666666667:send_max=111.0:send_min=93.0:send_std=10.115993936995679:send_sum=314.0:sstart_avg=6.666666666666667:sstart_max=18.0:sstart_min=1.0:sstart_std=9.814954576223638:sstart_sum=20.0])0:1.8e-08[&&NHX:Sample_counter=rhiztom1--3||rhiztom2--2:Type_counter=capture--5:besthit_avg=88.025:besthit_max=91.5:besthit_min=86.2:besthit_std=2.3655513804044364:besthit_sum=352.1:bitscore_avg=149.0:bitscore_max=165.0:bitscore_min=134.0:bitscore_std=12.727922061357855:bitscore_sum=596.0:capture_class_counter=c__Gammaproteobacteria--5:capture_domain_counter=d__Bacteria--5:capture_family_counter=f__Chromobacteriaceae--1||f__Pseudomonadaceae--1||f__Rhodocyclaceae--3:capture_genus_counter=g__Aquitalea--1||g__Desulfobacillus--2||g__Pseudomonas_E--1||g__Rhodocyclus--1:capture_order_counter=o__Burkholderiales--4||o__Pseudomonadales--1:capture_phylum_counter=p__Proteobacteria--5:capture_species_counter=s__Aquitalea pelogenes--1||s__Desulfobacillus sp018262775--2||s__Pseudomonas_E piscis--1||s__Rhodocyclus tenuis_A--1:evalue_avg=9.225138650016825e-42:evalue_max=3.69e-41:evalue_min=6.73e-53:evalue_std=1.8449907568318348e-41:evalue_sum=3.69005546000673e-41:gapopen_avg=0.25:gapopen_max=1.0:gapopen_min=0.0:gapopen_std=0.5:gapopen_sum=1.0:gtdb_class_counter=:gtdb_domain_counter=:gtdb_family_counter=:gtdb_genus_counter=:gtdb_order_counter=:gtdb_phylum_counter=:gtdb_species_counter=:heptad_counter=MCP-38H--5:lbd_counter=:length_avg=99.75:length_max=110.0:length_min=94.0:length_std=7.58836829188814:length_sum=399.0:mismatch_avg=11.75:mismatch_max=14.0:mismatch_min=8.0:mismatch_std=2.6299556396765835:mismatch_sum=47.0:name=N834126:qcovhsp_avg=96.375:qcovhsp_max=96.9:qcovhsp_min=95.9:qcovhsp_std=0.4272001872658764:qcovhsp_sum=385.5:qend_avg=103.0:qend_max=114.0:qend_min=96.0:qend_std=8.366600265340756:qend_sum=412.0:qstart_avg=4.25:qstart_max=5.0:qstart_min=3.0:qstart_std=0.9574271077563381:qstart_sum=17.0:ref_name_counter=GB_GCA_017304275.1_protein.faa_JAFKKW010000472.1_2@PF00015_full_PFAM.365.540--1||GB_GCA_902826555.1_protein.faa_CADEFI010000006.1_4@PF00015_full_PFAM.377.552--1||RS_GCF_000383415.1_protein.faa_NZ_KB911255.1_615@PF00015_full_PFAM.365.537--2:scovhsp_avg=57.375:scovhsp_max=64.0:scovhsp_min=53.1:scovhsp_std=5.080272302413194:scovhsp_sum=229.5:send_avg=103.75:send_max=111.0:send_min=93.0:send_std=8.460693430998036:send_sum=415.0:sstart_avg=5.25:sstart_max=18.0:sstart_min=1.0:sstart_std=8.5:sstart_sum=21.0],(f3a423b3-843b-4023-8661-6574a9727b5c_3@MCPsignal.421.534:0[&&NHX:Sample=rhiztom2:Type=capture:besthit=87.3:bitscore=164.0:capture_class=c__Gammaproteobacteria:capture_domain=d__Bacteria:capture_family=f__Pseudomonadaceae:capture_genus=g__Pseudomonas_E:capture_order=o__Pseudomonadales:capture_phylum=p__Proteobacteria:capture_species=s__Pseudomonas_E piscis:evalue=9.17e-53:gapopen=0.0:heptad=MCP-38H:length=110.0:mismatch=14.0:qcovhsp=97.3:qend=113.0:qstart=4.0:ref_name=RS_GCF_000383415.1_protein.faa_NZ_KB911255.1_615@PF00015_full_PFAM.365.537:scovhsp=64.0:send=110.0:sstart=1.0],072b7aec-193a-4cc9-8289-98bedb2af8ed_2@MCPsignal.421.534:0[&&NHX:Sample=rhiztom3:Type=capture:besthit=87.3:bitscore=164.0:capture_class=c__Gammaproteobacteria:capture_domain=d__Bacteria:capture_family=f__Pseudomonadaceae:capture_genus=g__Pseudomonas_E:capture_order=o__Pseudomonadales:capture_phylum=p__Proteobacteria:capture_species=s__Pseudomonas_E piscis:evalue=9.17e-53:gapopen=0.0:heptad=MCP-38H:length=110.0:mismatch=14.0:qcovhsp=97.3:qend=113.0:qstart=4.0:ref_name=RS_GCF_000383415.1_protein.faa_NZ_KB911255.1_615@PF00015_full_PFAM.365.537:scovhsp=64.0:send=110.0:sstart=1.0]):5e-09[&&NHX:Sample_counter=rhiztom2--1||rhiztom3--1:Type_counter=capture--2:besthit_avg=87.3:besthit_max=87.3:besthit_min=87.3:besthit_std=0.0:besthit_sum=174.6:bitscore_avg=164.0:bitscore_max=164.0:bitscore_min=164.0:bitscore_std=0.0:bitscore_sum=328.0:capture_class_counter=c__Gammaproteobacteria--2:capture_domain_counter=d__Bacteria--2:capture_family_counter=f__Pseudomonadaceae--2:capture_genus_counter=g__Pseudomonas_E--2:capture_order_counter=o__Pseudomonadales--2:capture_phylum_counter=p__Proteobacteria--2:capture_species_counter=s__Pseudomonas_E piscis--2:evalue_avg=9.17e-53:evalue_max=9.17e-53:evalue_min=9.17e-53:evalue_std=0.0:evalue_sum=1.834e-52:gapopen_avg=0.0:gapopen_max=0.0:gapopen_min=0.0:gapopen_std=0.0:gapopen_sum=0.0:gtdb_class_counter=:gtdb_domain_counter=:gtdb_family_counter=:gtdb_genus_counter=:gtdb_order_counter=:gtdb_phylum_counter=:gtdb_species_counter=:heptad_counter=MCP-38H--2:lbd_counter=:length_avg=110.0:length_max=110.0:length_min=110.0:length_std=0.0:length_sum=220.0:mismatch_avg=14.0:mismatch_max=14.0:mismatch_min=14.0:mismatch_std=0.0:mismatch_sum=28.0:name=N834129:qcovhsp_avg=97.3:qcovhsp_max=97.3:qcovhsp_min=97.3:qcovhsp_std=0.0:qcovhsp_sum=194.6:qend_avg=113.0:qend_max=113.0:qend_min=113.0:qend_std=0.0:qend_sum=226.0:qstart_avg=4.0:qstart_max=4.0:qstart_min=4.0:qstart_std=0.0:qstart_sum=8.0:ref_name_counter=RS_GCF_000383415.1_protein.faa_NZ_KB911255.1_615@PF00015_full_PFAM.365.537--2:scovhsp_avg=64.0:scovhsp_max=64.0:scovhsp_min=64.0:scovhsp_std=0.0:scovhsp_sum=128.0:send_avg=110.0:send_max=110.0:send_min=110.0:send_std=0.0:send_sum=220.0:sstart_avg=1.0:sstart_max=1.0:sstart_min=1.0:sstart_std=0.0:sstart_sum=2.0])0:1.8e-08[&&NHX:Sample_counter=rhiztom1--3||rhiztom2--3||rhiztom3--1:Type_counter=capture--7:besthit_avg=87.78333333333335:besthit_max=91.5:besthit_min=86.2:besthit_std=1.870204979852922:besthit_sum=526.7:bitscore_avg=154.0:bitscore_max=165.0:bitscore_min=134.0:bitscore_std=12.537942414925983:bitscore_sum=924.0:capture_class_counter=c__Gammaproteobacteria--7:capture_domain_counter=d__Bacteria--7:capture_family_counter=f__Chromobacteriaceae--1||f__Pseudomonadaceae--3||f__Rhodocyclaceae--3:capture_genus_counter=g__Aquitalea--1||g__Desulfobacillus--2||g__Pseudomonas_E--3||g__Rhodocyclus--1:capture_order_counter=o__Burkholderiales--4||o__Pseudomonadales--3:capture_phylum_counter=p__Proteobacteria--7:capture_species_counter=s__Aquitalea pelogenes--1||s__Desulfobacillus sp018262775--2||s__Pseudomonas_E piscis--3||s__Rhodocyclus tenuis_A--1:evalue_avg=6.150092433375117e-42:evalue_max=3.69e-41:evalue_min=6.73e-53:evalue_std=1.506431663668991e-41:evalue_sum=3.69005546002507e-41:gapopen_avg=0.16666666666666666:gapopen_max=1.0:gapopen_min=0.0:gapopen_std=0.408248290463863:gapopen_sum=1.0:gtdb_class_counter=:gtdb_domain_counter=:gtdb_family_counter=:gtdb_genus_counter=:gtdb_order_counter=:gtdb_phylum_counter=:gtdb_species_counter=:heptad_counter=MCP-38H--7:lbd_counter=:length_avg=103.16666666666667:length_max=110.0:length_min=94.0:length_std=7.909909396868379:length_sum=619.0:mismatch_avg=12.5:mismatch_max=14.0:mismatch_min=8.0:mismatch_std=2.345207879911715:mismatch_sum=75.0:name=N834130:qcovhsp_avg=96.68333333333334:qcovhsp_max=97.3:qcovhsp_min=95.9:qcovhsp_std=0.5810909280540039:qcovhsp_sum=580.1:qend_avg=106.33333333333333:qend_max=114.0:qend_min=96.0:qend_std=8.286535263104035:qend_sum=638.0:qstart_avg=4.166666666666667:qstart_max=5.0:qstart_min=3.0:qstart_std=0.752772652709081:qstart_sum=25.0:ref_name_counter=GB_GCA_017304275.1_protein.faa_JAFKKW010000472.1_2@PF00015_full_PFAM.365.540--1||GB_GCA_902826555.1_protein.faa_CADEFI010000006.1_4@PF00015_full_PFAM.377.552--1||RS_GCF_000383415.1_protein.faa_NZ_KB911255.1_615@PF00015_full_PFAM.365.537--4:scovhsp_avg=59.58333333333332:scovhsp_max=64.0:scovhsp_min=53.1:scovhsp_std=5.214371166944932:scovhsp_sum=357.49999999999994:send_avg=105.83333333333333:send_max=111.0:send_min=93.0:send_std=7.305249254246337:send_sum=635.0:sstart_avg=3.8333333333333335:sstart_max=18.0:sstart_min=1.0:sstart_std=6.9402209378856705:sstart_sum=23.0])0.441:1.8e-08[&&NHX:Sample_counter=rhiztom1--3||rhiztom2--3||rhiztom3--2:Type_counter=capture--8:besthit_avg=87.6857142857143:besthit_max=91.5:besthit_min=86.2:besthit_std=1.7266813751901573:besthit_sum=613.8000000000001:bitscore_avg=153.42857142857142:bitscore_max=165.0:bitscore_min=134.0:bitscore_std=11.544943234408487:bitscore_sum=1074.0:capture_class_counter=c__Gammaproteobacteria--8:capture_domain_counter=d__Bacteria--8:capture_family_counter=f__Chromobacteriaceae--1||f__Pseudomonadaceae--4||f__Rhodocyclaceae--3:capture_genus_counter=g__Aquitalea--1||g__Desulfobacillus--2||g__Pseudomonas_E--4||g__Rhodocyclus--1:capture_order_counter=o__Burkholderiales--4||o__Pseudomonadales--4:capture_phylum_counter=p__Proteobacteria--8:capture_species_counter=s__Aquitalea pelogenes--1||s__Desulfobacillus sp018262775--2||s__Pseudomonas_E piscis--4||s__Rhodocyclus tenuis_A--1:evalue_avg=5.271511628607243e-42:evalue_max=3.69e-41:evalue_min=6.73e-53:evalue_std=1.3946852430647435e-41:evalue_sum=3.69005814002507e-41:gapopen_avg=0.14285714285714285:gapopen_max=1.0:gapopen_min=0.0:gapopen_std=0.37796447300922725:gapopen_sum=1.0:gtdb_class_counter=:gtdb_domain_counter=:gtdb_family_counter=:gtdb_genus_counter=:gtdb_order_counter=:gtdb_phylum_counter=:gtdb_species_counter=:heptad_counter=MCP-38H--8:lbd_counter=:length_avg=102.85714285714286:length_max=110.0:length_min=94.0:length_std=7.267016155859556:length_sum=720.0:mismatch_avg=12.571428571428571:mismatch_max=14.0:mismatch_min=8.0:mismatch_std=2.14919697074224:mismatch_sum=88.0:name=N834131:qcovhsp_avg=96.74285714285715:qcovhsp_max=97.3:qcovhsp_min=95.9:qcovhsp_std=0.5533448076836653:qcovhsp_sum=677.2:qend_avg=106.0:qend_max=114.0:qend_min=96.0:qend_std=7.615773105863909:qend_sum=742.0:qstart_avg=4.142857142857143:qstart_max=5.0:qstart_min=3.0:qstart_std=0.6900655593423543:qstart_sum=29.0:ref_name_counter=GB_GCA_017304275.1_protein.faa_JAFKKW010000472.1_2@PF00015_full_PFAM.365.540--1||GB_GCA_902826555.1_protein.faa_CADEFI010000006.1_4@PF00015_full_PFAM.377.552--1||RS_GCF_000383415.1_protein.faa_NZ_KB911255.1_615@PF00015_full_PFAM.365.537--5:scovhsp_avg=59.457142857142856:scovhsp_max=64.0:scovhsp_min=53.1:scovhsp_std=4.771742219517291:scovhsp_sum=416.2:send_avg=105.14285714285714:send_max=111.0:send_min=93.0:send_std=6.9144431308330105:send_sum=736.0:sstart_avg=3.4285714285714284:sstart_max=18.0:sstart_min=1.0:sstart_std=6.425396041156862:sstart_sum=24.0])0.653:1.8e-08[&&NHX:Sample_counter=rhiztom1--3||rhiztom2--3||rhiztom3--3:Type_counter=capture--9:besthit_avg=87.7125:besthit_max=91.5:besthit_min=86.2:besthit_std=1.6003905773279228:besthit_sum=701.7:bitscore_avg=155.75:bitscore_max=172.0:bitscore_min=134.0:bitscore_std=12.544207542014874:bitscore_sum=1246.0:capture_class_counter=c__Gammaproteobacteria--9:capture_domain_counter=d__Bacteria--9:capture_family_counter=f__Chromobacteriaceae--1||f__Pseudomonadaceae--5||f__Rhodocyclaceae--3:capture_genus_counter=g__Aquitalea--1||g__Desulfobacillus--2||g__Pseudomonas_E--5||g__Rhodocyclus--1:capture_order_counter=o__Burkholderiales--4||o__Pseudomonadales--5:capture_phylum_counter=p__Proteobacteria--9:capture_species_counter=s__Aquitalea pelogenes--1||s__Desulfobacillus sp018262775--2||s__Pseudomonas_E piscis--5||s__Rhodocyclus tenuis_A--1:evalue_avg=4.6125726750313475e-42:evalue_max=3.69e-41:evalue_min=7.79e-56:evalue_std=1.304609074905342e-41:evalue_sum=3.690058140025078e-41:gapopen_avg=0.125:gapopen_max=1.0:gapopen_min=0.0:gapopen_std=0.3535533905932738:gapopen_sum=1.0:gtdb_class_counter=:gtdb_domain_counter=:gtdb_family_counter=:gtdb_genus_counter=:gtdb_order_counter=:gtdb_phylum_counter=:gtdb_species_counter=:heptad_counter=MCP-38H--9:lbd_counter=:length_avg=104.5:length_max=116.0:length_min=94.0:length_std=8.176621726430962:length_sum=836.0:mismatch_avg=12.75:mismatch_max=14.0:mismatch_min=8.0:mismatch_std=2.052872551885702:mismatch_sum=102.0:name=N834132:qcovhsp_avg=96.7375:qcovhsp_max=97.3:qcovhsp_min=95.9:qcovhsp_std=0.5125217765408299:qcovhsp_sum=773.9:qend_avg=107.625:qend_max=119.0:qend_min=96.0:qend_std=8.416607731995457:qend_sum=861.0:qstart_avg=4.125:qstart_max=5.0:qstart_min=3.0:qstart_std=0.6408699444616557:qstart_sum=33.0:ref_name_counter=GB_GCA_017304275.1_protein.faa_JAFKKW010000472.1_2@PF00015_full_PFAM.365.540--1||GB_GCA_902826555.1_protein.faa_CADEFI010000006.1_4@PF00015_full_PFAM.377.552--1||RS_GCF_000383415.1_protein.faa_NZ_KB911255.1_615@PF00015_full_PFAM.365.537--6:scovhsp_avg=60.45:scovhsp_max=67.4:scovhsp_min=53.1:scovhsp_std=5.234773838749592:scovhsp_sum=483.6:send_avg=106.5:send_max=116.0:send_min=93.0:send_std=7.464200272921789:send_sum=852.0:sstart_avg=3.125:sstart_max=18.0:sstart_min=1.0:sstart_std=6.010407640085654:sstart_sum=25.0])0.745:5e-09[&&NHX:Sample_counter=rhiztom1--3||rhiztom2--3||rhiztom3--4:Type_counter=capture--10:besthit_avg=87.7125:besthit_max=91.5:besthit_min=86.2:besthit_std=1.6003905773279228:besthit_sum=701.7:bitscore_avg=155.75:bitscore_max=172.0:bitscore_min=134.0:bitscore_std=12.544207542014874:bitscore_sum=1246.0:capture_class_counter=c__Gammaproteobacteria--10:capture_domain_counter=d__Bacteria--10:capture_family_counter=f__Chromobacteriaceae--1||f__Pseudomonadaceae--6||f__Rhodocyclaceae--3:capture_genus_counter=g__Aquitalea--1||g__Desulfobacillus--2||g__Pseudomonas_E--6||g__Rhodocyclus--1:capture_order_counter=o__Burkholderiales--4||o__Pseudomonadales--6:capture_phylum_counter=p__Proteobacteria--10:capture_species_counter=s__Aquitalea pelogenes--1||s__Desulfobacillus sp018262775--2||s__Pseudomonas_E piscis--6||s__Rhodocyclus tenuis_A--1:evalue_avg=4.612572675031347e-42:evalue_max=3.69e-41:evalue_min=7.79e-56:evalue_std=1.304609074905342e-41:evalue_sum=3.6900581400250775e-41:gapopen_avg=0.125:gapopen_max=1.0:gapopen_min=0.0:gapopen_std=0.3535533905932738:gapopen_sum=1.0:gtdb_class_counter=:gtdb_domain_counter=:gtdb_family_counter=:gtdb_genus_counter=:gtdb_order_counter=:gtdb_phylum_counter=:gtdb_species_counter=:heptad_counter=MCP-38H--10:lbd_counter=:length_avg=104.5:length_max=116.0:length_min=94.0:length_std=8.176621726430962:length_sum=836.0:mismatch_avg=12.75:mismatch_max=14.0:mismatch_min=8.0:mismatch_std=2.052872551885702:mismatch_sum=102.0:name=N834133:qcovhsp_avg=96.73750000000001:qcovhsp_max=97.3:qcovhsp_min=95.9:qcovhsp_std=0.5125217765408299:qcovhsp_sum=773.9000000000001:qend_avg=107.625:qend_max=119.0:qend_min=96.0:qend_std=8.416607731995457:qend_sum=861.0:qstart_avg=4.125:qstart_max=5.0:qstart_min=3.0:qstart_std=0.6408699444616557:qstart_sum=33.0:ref_name_counter=GB_GCA_017304275.1_protein.faa_JAFKKW010000472.1_2@PF00015_full_PFAM.365.540--1||GB_GCA_902826555.1_protein.faa_CADEFI010000006.1_4@PF00015_full_PFAM.377.552--1||RS_GCF_000383415.1_protein.faa_NZ_KB911255.1_615@PF00015_full_PFAM.365.537--6:scovhsp_avg=60.45:scovhsp_max=67.4:scovhsp_min=53.1:scovhsp_std=5.234773838749592:scovhsp_sum=483.6:send_avg=106.5:send_max=116.0:send_min=93.0:send_std=7.464200272921789:send_sum=852.0:sstart_avg=3.125:sstart_max=18.0:sstart_min=1.0:sstart_std=6.010407640085654:sstart_sum=25.0])0.887:0.00892369[&&NHX:Sample_counter=rhiztom1--3||rhiztom2--3||rhiztom3--5:Type_counter=capture--11:besthit_avg=87.3111111111111:besthit_max=91.5:besthit_min=84.1:besthit_std=1.9212264601319429:besthit_sum=785.8:bitscore_avg=159.11111111111111:bitscore_max=186.0:bitscore_min=134.0:bitscore_std=15.47129959347666:bitscore_sum=1432.0:capture_class_counter=c__Gammaproteobacteria--11:capture_domain_counter=d__Bacteria--11:capture_family_counter=f__Chromobacteriaceae--2||f__Pseudomonadaceae--6||f__Rhodocyclaceae--3:capture_genus_counter=g__Aquitalea--2||g__Desulfobacillus--2||g__Pseudomonas_E--6||g__Rhodocyclus--1:capture_order_counter=o__Burkholderiales--5||o__Pseudomonadales--6:capture_phylum_counter=p__Proteobacteria--11:capture_species_counter=s__Aquitalea pelogenes--2||s__Desulfobacillus sp018262775--2||s__Pseudomonas_E piscis--6||s__Rhodocyclus tenuis_A--1:evalue_avg=4.100064600027864e-42:evalue_max=3.69e-41:evalue_min=6.37e-61:evalue_std=1.2299975776234846e-41:evalue_sum=3.690058140025078e-41:gapopen_avg=0.1111111111111111:gapopen_max=1.0:gapopen_min=0.0:gapopen_std=0.3333333333333333:gapopen_sum=1.0:gtdb_class_counter=:gtdb_domain_counter=:gtdb_family_counter=:gtdb_genus_counter=:gtdb_order_counter=:gtdb_phylum_counter=:gtdb_species_counter=:heptad_counter=MCP-38H--11:lbd_counter=:length_avg=107.55555555555556:length_max=132.0:length_min=94.0:length_std=11.938499812697481:length_sum=968.0:mismatch_avg=13.666666666666666:mismatch_max=21.0:mismatch_min=8.0:mismatch_std=3.3541019662496847:mismatch_sum=123.0:name=N834134:qcovhsp_avg=96.77777777777777:qcovhsp_max=97.3:qcovhsp_min=95.9:qcovhsp_std=0.494413232473041:qcovhsp_sum=871.0:qend_avg=110.77777777777777:qend_max=136.0:qend_min=96.0:qend_std=12.306276627983156:qend_sum=997.0:qstart_avg=4.222222222222222:qstart_max=5.0:qstart_min=3.0:qstart_std=0.6666666666666666:qstart_sum=38.0:ref_name_counter=GB_GCA_017304275.1_protein.faa_JAFKKW010000472.1_2@PF00015_full_PFAM.365.540--1||GB_GCA_902826555.1_protein.faa_CADEFI010000006.1_4@PF00015_full_PFAM.377.552--1||RS_GCF_000383415.1_protein.faa_NZ_KB911255.1_615@PF00015_full_PFAM.365.537--6||RS_GCF_000503895.1_protein.faa_NC_022997.1_1101@PF00015_full_PFAM.377.557--1:scovhsp_avg=61.87777777777777:scovhsp_max=73.3:scovhsp_min=53.1:scovhsp_std=6.505723975426903:scovhsp_sum=556.9:send_avg=109.33333333333333:send_max=132.0:send_min=93.0:send_std=11.0:send_sum=984.0:sstart_avg=2.888888888888889:sstart_max=18.0:sstart_min=1.0:sstart_std=5.666666666666666:sstart_sum=26.0],((32a71ddf-a10e-403c-b6d6-379f3980854e_5@MCPsignal.149.284:5e-09[&&NHX:Sample=rhiztom3:Type=capture:capture_class=c__Alphaproteobacteria:capture_domain=d__Bacteria:capture_family=f__Thalassospiraceae:capture_genus=g__Thalassospira:capture_order=o__Rhodospirillales:capture_phylum=p__Proteobacteria:capture_species=s__Thalassospira profundimaris_B:heptad=MCP-38H],22505413-b52e-412d-8c8a-b91053c31bd3_5@MCPsignal.176.337:0.0554142[&&NHX:Sample=rhiztom3:Type=capture:capture_class=c__Gammaproteobacteria:capture_domain=d__Bacteria:capture_family=f__Pseudomonadaceae:capture_genus=g__Pseudomonas_E:capture_order=o__Pseudomonadales:capture_phylum=p__Proteobacteria:capture_species=s__Pseudomonas_E oleovorans_B:heptad=MCP-38H])0.909:0.00994509[&&NHX:Sample_counter=rhiztom3--2:Type_counter=capture--2:capture_class_counter=c__Alphaproteobacteria--1||c__Gammaproteobacteria--1:capture_domain_counter=d__Bacteria--2:capture_family_counter=f__Pseudomonadaceae--1||f__Thalassospiraceae--1:capture_genus_counter=g__Pseudomonas_E--1||g__Thalassospira--1:capture_order_counter=o__Pseudomonadales--1||o__Rhodospirillales--1:capture_phylum_counter=p__Proteobacteria--2:capture_species_counter=s__Pseudomonas_E oleovorans_B--1||s__Thalassospira profundimaris_B--1:gtdb_class_counter=:gtdb_domain_counter=:gtdb_family_counter=:gtdb_genus_counter=:gtdb_order_counter=:gtdb_phylum_counter=:gtdb_species_counter=:heptad_counter=MCP-38H--2:lbd_counter=:name=N834137:ref_name_counter=],(148a6983-c455-4f31-bc16-b504822ef011_4@MCPsignal.67.230:0.0265397[&&NHX:Sample=rhiztom2:Type=capture:capture_class=c__Alphaproteobacteria:capture_domain=d__Bacteria:capture_family=f__Pleomorphomonadaceae:capture_genus=g__Pleomorphomonas:capture_order=o__Rhizobiales:capture_phylum=p__Proteobacteria:capture_species=s__Pleomorphomonas sp011759535:heptad=MCP-38H],(dcb01942-f2dd-4054-84b1-a33c99a6aa8f_5@MCPsignal.1021.1129:0.0230271[&&NHX:Sample=rhizpot3:Type=capture:capture_class=c__Gammaproteobacteria:capture_domain=d__Bacteria:capture_family=f__Burkholderiaceae:capture_genus=g__SCMQ01:capture_order=o__Burkholderiales:capture_phylum=p__Proteobacteria:capture_species=s__SCMQ01 sp005503335:heptad=MCP-38H],76586183-ae97-4e30-ad81-6b9cb7be63cf_3@MCPsignal.107.231:0.0102386[&&NHX:Sample=rhiztom1:Type=capture:capture_class=c__Gammaproteobacteria:capture_domain=d__Bacteria:capture_family=f__Pseudomonadaceae:capture_genus=g__Pseudomonas_D:capture_order=o__Pseudomonadales:capture_phylum=p__Proteobacteria:capture_species=s__Pseudomonas_D pelagia:heptad=MCP-38H])0.806:0.0158309[&&NHX:Sample_counter=rhizpot3--1||rhiztom1--1:Type_counter=capture--2:capture_class_counter=c__Gammaproteobacteria--2:capture_domain_counter=d__Bacteria--2:capture_family_counter=f__Burkholderiaceae--1||f__Pseudomonadaceae--1:capture_genus_counter=g__Pseudomonas_D--1||g__SCMQ01--1:capture_order_counter=o__Burkholderiales--1||o__Pseudomonadales--1:capture_phylum_counter=p__Proteobacteria--2:capture_species_counter=s__Pseudomonas_D pelagia--1||s__SCMQ01 sp005503335--1:gtdb_class_counter=:gtdb_domain_counter=:gtdb_family_counter=:gtdb_genus_counter=:gtdb_order_counter=:gtdb_phylum_counter=:gtdb_species_counter=:heptad_counter=MCP-38H--2:lbd_counter=:name=N834141:ref_name_counter=])0.725:0.00534839[&&NHX:Sample_counter=rhizpot3--1||rhiztom1--1||rhiztom2--1:Type_counter=capture--3:capture_class_counter=c__Alphaproteobacteria--1||c__Gammaproteobacteria--2:capture_domain_counter=d__Bacteria--3:capture_family_counter=f__Burkholderiaceae--1||f__Pleomorphomonadaceae--1||f__Pseudomonadaceae--1:capture_genus_counter=g__Pleomorphomonas--1||g__Pseudomonas_D--1||g__SCMQ01--1:capture_order_counter=o__Burkholderiales--1||o__Pseudomonadales--1||o__Rhizobiales--1:capture_phylum_counter=p__Proteobacteria--3:capture_species_counter=s__Pleomorphomonas sp011759535--1||s__Pseudomonas_D pelagia--1||s__SCMQ01 sp005503335--1:gtdb_class_counter=:gtdb_domain_counter=:gtdb_family_counter=:gtdb_genus_counter=:gtdb_order_counter=:gtdb_phylum_counter=:gtdb_species_counter=:heptad_counter=MCP-38H--3:lbd_counter=:name=N834142:ref_name_counter=])0.762:0.00436446[&&NHX:Sample_counter=rhizpot3--1||rhiztom1--1||rhiztom2--1||rhiztom3--2:Type_counter=capture--5:capture_class_counter=c__Alphaproteobacteria--2||c__Gammaproteobacteria--3:capture_domain_counter=d__Bacteria--5:capture_family_counter=f__Burkholderiaceae--1||f__Pleomorphomonadaceae--1||f__Pseudomonadaceae--2||f__Thalassospiraceae--1:capture_genus_counter=g__Pleomorphomonas--1||g__Pseudomonas_D--1||g__Pseudomonas_E--1||g__SCMQ01--1||g__Thalassospira--1:capture_order_counter=o__Burkholderiales--1||o__Pseudomonadales--2||o__Rhizobiales--1||o__Rhodospirillales--1:capture_phylum_counter=p__Proteobacteria--5:capture_species_counter=s__Pleomorphomonas sp011759535--1||s__Pseudomonas_D pelagia--1||s__Pseudomonas_E oleovorans_B--1||s__SCMQ01 sp005503335--1||s__Thalassospira profundimaris_B--1:gtdb_class_counter=:gtdb_domain_counter=:gtdb_family_counter=:gtdb_genus_counter=:gtdb_order_counter=:gtdb_phylum_counter=:gtdb_species_counter=:heptad_counter=MCP-38H--5:lbd_counter=:name=N834143:ref_name_counter=])0:6e-09[&&NHX:Sample_counter=rhizpot3--1||rhiztom1--4||rhiztom2--4||rhiztom3--7:Type_counter=capture--16:besthit_avg=87.3111111111111:besthit_max=91.5:besthit_min=84.1:besthit_std=1.9212264601319429:besthit_sum=785.8:bitscore_avg=159.11111111111111:bitscore_max=186.0:bitscore_min=134.0:bitscore_std=15.47129959347666:bitscore_sum=1432.0:capture_class_counter=c__Alphaproteobacteria--2||c__Gammaproteobacteria--14:capture_domain_counter=d__Bacteria--16:capture_family_counter=f__Burkholderiaceae--1||f__Chromobacteriaceae--2||f__Pleomorphomonadaceae--1||f__Pseudomonadaceae--8||f__Rhodocyclaceae--3||f__Thalassospiraceae--1:capture_genus_counter=g__Aquitalea--2||g__Desulfobacillus--2||g__Pleomorphomonas--1||g__Pseudomonas_D--1||g__Pseudomonas_E--7||g__Rhodocyclus--1||g__SCMQ01--1||g__Thalassospira--1:capture_order_counter=o__Burkholderiales--6||o__Pseudomonadales--8||o__Rhizobiales--1||o__Rhodospirillales--1:capture_phylum_counter=p__Proteobacteria--16:capture_species_counter=s__Aquitalea pelogenes--2||s__Desulfobacillus sp018262775--2||s__Pleomorphomonas sp011759535--1||s__Pseudomonas_D pelagia--1||s__Pseudomonas_E oleovorans_B--1||s__Pseudomonas_E piscis--6||s__Rhodocyclus tenuis_A--1||s__SCMQ01 sp005503335--1||s__Thalassospira profundimaris_B--1:evalue_avg=4.100064600027864e-42:evalue_max=3.69e-41:evalue_min=6.37e-61:evalue_std=1.2299975776234846e-41:evalue_sum=3.690058140025078e-41:gapopen_avg=0.1111111111111111:gapopen_max=1.0:gapopen_min=0.0:gapopen_std=0.3333333333333333:gapopen_sum=1.0:gtdb_class_counter=:gtdb_domain_counter=:gtdb_family_counter=:gtdb_genus_counter=:gtdb_order_counter=:gtdb_phylum_counter=:gtdb_species_counter=:heptad_counter=MCP-38H--16:lbd_counter=:length_avg=107.55555555555556:length_max=132.0:length_min=94.0:length_std=11.938499812697481:length_sum=968.0:mismatch_avg=13.666666666666666:mismatch_max=21.0:mismatch_min=8.0:mismatch_std=3.3541019662496847:mismatch_sum=123.0:name=N834144:qcovhsp_avg=96.77777777777777:qcovhsp_max=97.3:qcovhsp_min=95.9:qcovhsp_std=0.494413232473041:qcovhsp_sum=871.0:qend_avg=110.77777777777777:qend_max=136.0:qend_min=96.0:qend_std=12.306276627983156:qend_sum=997.0:qstart_avg=4.222222222222222:qstart_max=5.0:qstart_min=3.0:qstart_std=0.6666666666666666:qstart_sum=38.0:ref_name_counter=GB_GCA_017304275.1_protein.faa_JAFKKW010000472.1_2@PF00015_full_PFAM.365.540--1||GB_GCA_902826555.1_protein.faa_CADEFI010000006.1_4@PF00015_full_PFAM.377.552--1||RS_GCF_000383415.1_protein.faa_NZ_KB911255.1_615@PF00015_full_PFAM.365.537--6||RS_GCF_000503895.1_protein.faa_NC_022997.1_1101@PF00015_full_PFAM.377.557--1:scovhsp_avg=61.87777777777777:scovhsp_max=73.3:scovhsp_min=53.1:scovhsp_std=6.505723975426903:scovhsp_sum=556.9:send_avg=109.33333333333333:send_max=132.0:send_min=93.0:send_std=11.0:send_sum=984.0:sstart_avg=2.888888888888889:sstart_max=18.0:sstart_min=1.0:sstart_std=5.666666666666666:sstart_sum=26.0])0:5e-09[&&NHX:Sample_counter=rhizpot3--1||rhiztom1--5||rhiztom2--6||rhiztom3--8:Type_counter=capture--20:besthit_avg=87.37:besthit_max=91.5:besthit_min=84.1:besthit_std=1.8208972147451574:besthit_sum=873.7:bitscore_avg=160.4:bitscore_max=186.0:bitscore_min=134.0:bitscore_std=15.145222935888986:bitscore_sum=1604.0:capture_class_counter=c__Alphaproteobacteria--3||c__Gammaproteobacteria--16||c__Polyangia--1:capture_domain_counter=d__Bacteria--20:capture_family_counter=f__Burkholderiaceae--1||f__Chromobacteriaceae--2||f__Pleomorphomonadaceae--1||f__Polyangiaceae--1||f__Pseudomonadaceae--10||f__Rhodocyclaceae--3||f__Thalassospiraceae--1||f__Xanthobacteraceae--1:capture_genus_counter=g__Aquitalea--2||g__Blastochloris--1||g__Desulfobacillus--2||g__Pleomorphomonas--1||g__Pseudomonas--1||g__Pseudomonas_D--1||g__Pseudomonas_E--8||g__Rhodocyclus--1||g__SCMQ01--1||g__SYFR01--1||g__Thalassospira--1:capture_order_counter=o__Burkholderiales--6||o__Polyangiales--1||o__Pseudomonadales--10||o__Rhizobiales--2||o__Rhodospirillales--1:capture_phylum_counter=p__Myxococcota--1||p__Proteobacteria--19:capture_species_counter=s__Aquitalea pelogenes--2||s__Blastochloris sulfoviridis--1||s__Desulfobacillus sp018262775--2||s__Pleomorphomonas sp011759535--1||s__Pseudomonas nitritireducens_A--1||s__Pseudomonas_D pelagia--1||s__Pseudomonas_E oleovorans_B--1||s__Pseudomonas_E piscis--7||s__Rhodocyclus tenuis_A--1||s__SCMQ01 sp005503335--1||s__SYFR01 sp005800325--1||s__Thalassospira profundimaris_B--1:evalue_avg=3.6900581400250856e-42:evalue_max=3.69e-41:evalue_min=6.37e-61:evalue_std=1.166878413888798e-41:evalue_sum=3.6900581400250857e-41:gapopen_avg=0.1:gapopen_max=1.0:gapopen_min=0.0:gapopen_std=0.31622776601683794:gapopen_sum=1.0:gtdb_class_counter=:gtdb_domain_counter=:gtdb_family_counter=:gtdb_genus_counter=:gtdb_order_counter=:gtdb_phylum_counter=:gtdb_species_counter=:heptad_counter=MCP-38H--20:lbd_counter=:length_avg=108.4:length_max=132.0:length_min=94.0:length_std=11.568155523773969:length_sum=1084.0:mismatch_avg=13.7:mismatch_max=21.0:mismatch_min=8.0:mismatch_std=3.1640339933558095:mismatch_sum=137.0:name=N834145:qcovhsp_avg=96.85000000000001:qcovhsp_max=97.5:qcovhsp_min=95.9:qcovhsp_std=0.5190803834132451:qcovhsp_sum=968.5000000000001:qend_avg=111.6:qend_max=136.0:qend_min=96.0:qend_std=11.89023876033521:qend_sum=1116.0:qstart_avg=4.2:qstart_max=5.0:qstart_min=3.0:qstart_std=0.6324555320336759:qstart_sum=42.0:ref_name_counter=GB_GCA_017304275.1_protein.faa_JAFKKW010000472.1_2@PF00015_full_PFAM.365.540--1||GB_GCA_902826555.1_protein.faa_CADEFI010000006.1_4@PF00015_full_PFAM.377.552--1||RS_GCF_000383415.1_protein.faa_NZ_KB911255.1_615@PF00015_full_PFAM.365.537--7||RS_GCF_000503895.1_protein.faa_NC_022997.1_1101@PF00015_full_PFAM.377.557--1:scovhsp_avg=62.43000000000001:scovhsp_max=73.3:scovhsp_min=53.1:scovhsp_std=6.377399330622335:scovhsp_sum=624.3000000000001:send_avg=110.0:send_max=132.0:send_min=93.0:send_std=10.583005244258363:send_sum=1100.0:sstart_avg=2.7:sstart_max=18.0:sstart_min=1.0:sstart_std=5.375872022286245:sstart_sum=27.0])0:5e-09[&&NHX:Sample_counter=rhizpot3--1||rhiztom1--5||rhiztom2--6||rhiztom3--9:Type_counter=capture--21:besthit_avg=87.37:besthit_max=91.5:besthit_min=84.1:besthit_std=1.8208972147451574:besthit_sum=873.7:bitscore_avg=160.4:bitscore_max=186.0:bitscore_min=134.0:bitscore_std=15.145222935888986:bitscore_sum=1604.0:capture_class_counter=c__Alphaproteobacteria--3||c__Gammaproteobacteria--17||c__Polyangia--1:capture_domain_counter=d__Bacteria--21:capture_family_counter=f__Burkholderiaceae--1||f__Chromobacteriaceae--3||f__Pleomorphomonadaceae--1||f__Polyangiaceae--1||f__Pseudomonadaceae--10||f__Rhodocyclaceae--3||f__Thalassospiraceae--1||f__Xanthobacteraceae--1:capture_genus_counter=g__Aquitalea--3||g__Blastochloris--1||g__Desulfobacillus--2||g__Pleomorphomonas--1||g__Pseudomonas--1||g__Pseudomonas_D--1||g__Pseudomonas_E--8||g__Rhodocyclus--1||g__SCMQ01--1||g__SYFR01--1||g__Thalassospira--1:capture_order_counter=o__Burkholderiales--7||o__Polyangiales--1||o__Pseudomonadales--10||o__Rhizobiales--2||o__Rhodospirillales--1:capture_phylum_counter=p__Myxococcota--1||p__Proteobacteria--20:capture_species_counter=s__Aquitalea pelogenes--3||s__Blastochloris sulfoviridis--1||s__Desulfobacillus sp018262775--2||s__Pleomorphomonas sp011759535--1||s__Pseudomonas nitritireducens_A--1||s__Pseudomonas_D pelagia--1||s__Pseudomonas_E oleovorans_B--1||s__Pseudomonas_E piscis--7||s__Rhodocyclus tenuis_A--1||s__SCMQ01 sp005503335--1||s__SYFR01 sp005800325--1||s__Thalassospira profundimaris_B--1:evalue_avg=3.6900581400250856e-42:evalue_max=3.69e-41:evalue_min=6.37e-61:evalue_std=1.166878413888798e-41:evalue_sum=3.6900581400250857e-41:gapopen_avg=0.1:gapopen_max=1.0:gapopen_min=0.0:gapopen_std=0.31622776601683794:gapopen_sum=1.0:gtdb_class_counter=:gtdb_domain_counter=:gtdb_family_counter=:gtdb_genus_counter=:gtdb_order_counter=:gtdb_phylum_counter=:gtdb_species_counter=:heptad_counter=MCP-38H--21:lbd_counter=:length_avg=108.4:length_max=132.0:length_min=94.0:length_std=11.568155523773969:length_sum=1084.0:mismatch_avg=13.7:mismatch_max=21.0:mismatch_min=8.0:mismatch_std=3.1640339933558095:mismatch_sum=137.0:name=N834146:qcovhsp_avg=96.85000000000001:qcovhsp_max=97.5:qcovhsp_min=95.9:qcovhsp_std=0.5190803834132451:qcovhsp_sum=968.5000000000001:qend_avg=111.6:qend_max=136.0:qend_min=96.0:qend_std=11.89023876033521:qend_sum=1116.0:qstart_avg=4.2:qstart_max=5.0:qstart_min=3.0:qstart_std=0.6324555320336759:qstart_sum=42.0:ref_name_counter=GB_GCA_017304275.1_protein.faa_JAFKKW010000472.1_2@PF00015_full_PFAM.365.540--1||GB_GCA_902826555.1_protein.faa_CADEFI010000006.1_4@PF00015_full_PFAM.377.552--1||RS_GCF_000383415.1_protein.faa_NZ_KB911255.1_615@PF00015_full_PFAM.365.537--7||RS_GCF_000503895.1_protein.faa_NC_022997.1_1101@PF00015_full_PFAM.377.557--1:scovhsp_avg=62.43000000000001:scovhsp_max=73.3:scovhsp_min=53.1:scovhsp_std=6.377399330622335:scovhsp_sum=624.3000000000001:send_avg=110.0:send_max=132.0:send_min=93.0:send_std=10.583005244258363:send_sum=1100.0:sstart_avg=2.7:sstart_max=18.0:sstart_min=1.0:sstart_std=5.375872022286245:sstart_sum=27.0],(((((6abaa073-233d-4908-a3c2-0b872640d14b_6@MCPsignal.399.462:0[&&NHX:Sample=rhiztom2:Type=capture:capture_class=c__Alphaproteobacteria:capture_domain=d__Bacteria:capture_family=f__Azospirillaceae:capture_genus=g__Azospirillum:capture_order=o__Azospirillales:capture_phylum=p__Proteobacteria:capture_species=s__Azospirillum humicireducens:heptad=MCP-38H],3f792552-741e-49dc-9286-2cd5b9d22a57_4@MCPsignal.392.455:0[&&NHX:Sample=rhiztom3:Type=capture:capture_class=c__Gammaproteobacteria:capture_domain=d__Bacteria:capture_family=f__Pseudomonadaceae:capture_genus=g__Pseudomonas_A:capture_order=o__Pseudomonadales:capture_phylum=p__Proteobacteria:capture_species=s__Pseudomonas_A nitrititolerans:heptad=MCP-38H]):5e-09[&&NHX:Sample_counter=rhiztom2--1||rhiztom3--1:Type_counter=capture--2:capture_class_counter=c__Alphaproteobacteria--1||c__Gammaproteobacteria--1:capture_domain_counter=d__Bacteria--2:capture_family_counter=f__Azospirillaceae--1||f__Pseudomonadaceae--1:capture_genus_counter=g__Azospirillum--1||g__Pseudomonas_A--1:capture_order_counter=o__Azospirillales--1||o__Pseudomonadales--1:capture_phylum_counter=p__Proteobacteria--2:capture_species_counter=s__Azospirillum humicireducens--1||s__Pseudomonas_A nitrititolerans--1:gtdb_class_counter=:gtdb_domain_counter=:gtdb_family_counter=:gtdb_genus_counter=:gtdb_order_counter=:gtdb_phylum_counter=:gtdb_species_counter=:heptad_counter=MCP-38H--2:lbd_counter=:name=N834149:ref_name_counter=],(e54a1a4a-a3cc-4861-ad34-d9aec6cac1d2_1@MCPsignal.404.485:0.0595948[&&NHX:Sample=rhiztom2:Type=capture:capture_class=c__Gammaproteobacteria:capture_domain=d__Bacteria:capture_family=f__Rhodocyclaceae:capture_genus=g__Azonexus:capture_order=o__Burkholderiales:capture_phylum=p__Proteobacteria:capture_species=s__Azonexus sp903930395:heptad=MCP-38H],b458129e-164d-46a0-88a0-e623b0cc98a9_1@MCPsignal.431.555:5e-09[&&NHX:Sample=rhiztom3:Type=capture:capture_class=c__Gammaproteobacteria:capture_domain=d__Bacteria:capture_family=f__Pseudomonadaceae:capture_genus=g__Pseudomonas_E:capture_order=o__Pseudomonadales:capture_phylum=p__Proteobacteria:capture_species=s__Pseudomonas_E piscis:heptad=MCP-38H])0:5e-09[&&NHX:Sample_counter=rhiztom2--1||rhiztom3--1:Type_counter=capture--2:capture_class_counter=c__Gammaproteobacteria--2:capture_domain_counter=d__Bacteria--2:capture_family_counter=f__Pseudomonadaceae--1||f__Rhodocyclaceae--1:capture_genus_counter=g__Azonexus--1||g__Pseudomonas_E--1:capture_order_counter=o__Burkholderiales--1||o__Pseudomonadales--1:capture_phylum_counter=p__Proteobacteria--2:capture_species_counter=s__Azonexus sp903930395--1||s__Pseudomonas_E piscis--1:gtdb_class_counter=:gtdb_domain_counter=:gtdb_family_counter=:gtdb_genus_counter=:gtdb_order_counter=:gtdb_phylum_counter=:gtdb_species_counter=:heptad_counter=MCP-38H--2:lbd_counter=:name=N834152:ref_name_counter=])0.358:5e-09[&&NHX:Sample_counter=rhiztom2--2||rhiztom3--2:Type_counter=capture--4:capture_class_counter=c__Alphaproteobacteria--1||c__Gammaproteobacteria--3:capture_domain_counter=d__Bacteria--4:capture_family_counter=f__Azospirillaceae--1||f__Pseudomonadaceae--2||f__Rhodocyclaceae--1:capture_genus_counter=g__Azonexus--1||g__Azospirillum--1||g__Pseudomonas_A--1||g__Pseudomonas_E--1:capture_order_counter=o__Azospirillales--1||o__Burkholderiales--1||o__Pseudomonadales--2:capture_phylum_counter=p__Proteobacteria--4:capture_species_counter=s__Azonexus sp903930395--1||s__Azospirillum humicireducens--1||s__Pseudomonas_A nitrititolerans--1||s__Pseudomonas_E piscis--1:gtdb_class_counter=:gtdb_domain_counter=:gtdb_family_counter=:gtdb_genus_counter=:gtdb_order_counter=:gtdb_phylum_counter=:gtdb_species_counter=:heptad_counter=MCP-38H--4:lbd_counter=:name=N834153:ref_name_counter=],40c4920d-6568-475c-bee1-80cdf8ddcff1_2@MCPsignal.175.234:0.0260147[&&NHX:Sample=rhiztom1:Type=capture:capture_class=c__Alphaproteobacteria:capture_domain=d__Bacteria:capture_family=f__Xanthobacteraceae:capture_genus=g__Blastochloris:capture_order=o__Rhizobiales:capture_phylum=p__Proteobacteria:capture_species=s__Blastochloris sulfoviridis:heptad=MCP-38H])0:5e-09[&&NHX:Sample_counter=rhiztom1--1||rhiztom2--2||rhiztom3--2:Type_counter=capture--5:capture_class_counter=c__Alphaproteobacteria--2||c__Gammaproteobacteria--3:capture_domain_counter=d__Bacteria--5:capture_family_counter=f__Azospirillaceae--1||f__Pseudomonadaceae--2||f__Rhodocyclaceae--1||f__Xanthobacteraceae--1:capture_genus_counter=g__Azonexus--1||g__Azospirillum--1||g__Blastochloris--1||g__Pseudomonas_A--1||g__Pseudomonas_E--1:capture_order_counter=o__Azospirillales--1||o__Burkholderiales--1||o__Pseudomonadales--2||o__Rhizobiales--1:capture_phylum_counter=p__Proteobacteria--5:capture_species_counter=s__Azonexus sp903930395--1||s__Azospirillum humicireducens--1||s__Blastochloris sulfoviridis--1||s__Pseudomonas_A nitrititolerans--1||s__Pseudomonas_E piscis--1:gtdb_class_counter=:gtdb_domain_counter=:gtdb_family_counter=:gtdb_genus_counter=:gtdb_order_counter=:gtdb_phylum_counter=:gtdb_species_counter=:heptad_counter=MCP-38H--5:lbd_counter=:name=N834155:ref_name_counter=],((((5935f30a-73fb-40d4-b8b6-ff558cd382b3_3@MCPsignal.219.316:0[&&NHX:Sample=rhiztom3:Type=capture:capture_class=c__Gammaproteobacteria:capture_domain=d__Bacteria:capture_family=f__Pseudomonadaceae:capture_genus=g__Pseudomonas_E:capture_order=o__Pseudomonadales:capture_phylum=p__Proteobacteria:capture_species=s__Pseudomonas_E putida_G:heptad=MCP-38H],9198db35-5ec3-494f-a333-b28c1b29158a_2@MCPsignal.218.315:0[&&NHX:Sample=rhiztom3:Type=capture:capture_class=c__Gammaproteobacteria:capture_domain=d__Bacteria:capture_family=f__Pseudomonadaceae:capture_genus=g__Pseudomonas_E:capture_order=o__Pseudomonadales:capture_phylum=p__Proteobacteria:capture_species=s__Pseudomonas_E piscis:heptad=MCP-38H]):5e-09[&&NHX:Sample_counter=rhiztom3--2:Type_counter=capture--2:capture_class_counter=c__Gammaproteobacteria--2:capture_domain_counter=d__Bacteria--2:capture_family_counter=f__Pseudomonadaceae--2:capture_genus_counter=g__Pseudomonas_E--2:capture_order_counter=o__Pseudomonadales--2:capture_phylum_counter=p__Proteobacteria--2:capture_species_counter=s__Pseudomonas_E piscis--1||s__Pseudomonas_E putida_G--1:gtdb_class_counter=:gtdb_domain_counter=:gtdb_family_counter=:gtdb_genus_counter=:gtdb_order_counter=:gtdb_phylum_counter=:gtdb_species_counter=:heptad_counter=MCP-38H--2:lbd_counter=:name=N834158:ref_name_counter=],f5bdbb2a-1533-43eb-ac4f-9d5d3483baba_1@MCPsignal.137.231:0.00967339[&&NHX:Sample=rhiztom3:Type=capture:capture_class=c__Gammaproteobacteria:capture_domain=d__Bacteria:capture_family=f__Pseudomonadaceae:capture_genus=g__Pseudomonas_E:capture_order=o__Pseudomonadales:capture_phylum=p__Proteobacteria:capture_species=s__Pseudomonas_E piscis:heptad=MCP-38H])0.841:0.0168268[&&NHX:Sample_counter=rhiztom3--3:Type_counter=capture--3:capture_class_counter=c__Gammaproteobacteria--3:capture_domain_counter=d__Bacteria--3:capture_family_counter=f__Pseudomonadaceae--3:capture_genus_counter=g__Pseudomonas_E--3:capture_order_counter=o__Pseudomonadales--3:capture_phylum_counter=p__Proteobacteria--3:capture_species_counter=s__Pseudomonas_E piscis--2||s__Pseudomonas_E putida_G--1:gtdb_class_counter=:gtdb_domain_counter=:gtdb_family_counter=:gtdb_genus_counter=:gtdb_order_counter=:gtdb_phylum_counter=:gtdb_species_counter=:heptad_counter=MCP-38H--3:lbd_counter=:name=N834160:ref_name_counter=],268b2ed4-2e98-4b03-8458-87c283c8e9f9_4@MCPsignal.262.370:0.131011[&&NHX:Sample=rhiztom3:Type=capture:capture_class=c__Gammaproteobacteria:capture_domain=d__Bacteria:capture_family=f__Rhodocyclaceae:capture_genus=g__UBA2250:capture_order=o__Burkholderiales:capture_phylum=p__Proteobacteria:capture_species=s__UBA2250 sp011391215:heptad=MCP-38H])0.076:0.0469193[&&NHX:Sample_counter=rhiztom3--4:Type_counter=capture--4:capture_class_counter=c__Gammaproteobacteria--4:capture_domain_counter=d__Bacteria--4:capture_family_counter=f__Pseudomonadaceae--3||f__Rhodocyclaceae--1:capture_genus_counter=g__Pseudomonas_E--3||g__UBA2250--1:capture_order_counter=o__Burkholderiales--1||o__Pseudomonadales--3:capture_phylum_counter=p__Proteobacteria--4:capture_species_counter=s__Pseudomonas_E piscis--2||s__Pseudomonas_E putida_G--1||s__UBA2250 sp011391215--1:gtdb_class_counter=:gtdb_domain_counter=:gtdb_family_counter=:gtdb_genus_counter=:gtdb_order_counter=:gtdb_phylum_counter=:gtdb_species_counter=:heptad_counter=MCP-38H--4:lbd_counter=:name=N834162:ref_name_counter=],e311d55f-3e7f-5202-aea7-0dfe3cc3bde9_1@MCPsignal.397.462:0.0260364[&&NHX:Sample=rhiztom2:Type=capture:capture_class=c__Alphaproteobacteria:capture_domain=d__Bacteria:capture_family=f__Stappiaceae:capture_genus=g__Stappia:capture_order=o__Rhizobiales:capture_phylum=p__Proteobacteria:capture_species=s__Stappia sp002709505:heptad=MCP-38H])0.427:0.00493274[&&NHX:Sample_counter=rhiztom2--1||rhiztom3--4:Type_counter=capture--5:capture_class_counter=c__Alphaproteobacteria--1||c__Gammaproteobacteria--4:capture_domain_counter=d__Bacteria--5:capture_family_counter=f__Pseudomonadaceae--3||f__Rhodocyclaceae--1||f__Stappiaceae--1:capture_genus_counter=g__Pseudomonas_E--3||g__Stappia--1||g__UBA2250--1:capture_order_counter=o__Burkholderiales--1||o__Pseudomonadales--3||o__Rhizobiales--1:capture_phylum_counter=p__Proteobacteria--5:capture_species_counter=s__Pseudomonas_E piscis--2||s__Pseudomonas_E putida_G--1||s__Stappia sp002709505--1||s__UBA2250 sp011391215--1:gtdb_class_counter=:gtdb_domain_counter=:gtdb_family_counter=:gtdb_genus_counter=:gtdb_order_counter=:gtdb_phylum_counter=:gtdb_species_counter=:heptad_counter=MCP-38H--5:lbd_counter=:name=N834164:ref_name_counter=])0.729:0.0469687[&&NHX:Sample_counter=rhiztom1--1||rhiztom2--3||rhiztom3--6:Type_counter=capture--10:capture_class_counter=c__Alphaproteobacteria--3||c__Gammaproteobacteria--7:capture_domain_counter=d__Bacteria--10:capture_family_counter=f__Azospirillaceae--1||f__Pseudomonadaceae--5||f__Rhodocyclaceae--2||f__Stappiaceae--1||f__Xanthobacteraceae--1:capture_genus_counter=g__Azonexus--1||g__Azospirillum--1||g__Blastochloris--1||g__Pseudomonas_A--1||g__Pseudomonas_E--4||g__Stappia--1||g__UBA2250--1:capture_order_counter=o__Azospirillales--1||o__Burkholderiales--2||o__Pseudomonadales--5||o__Rhizobiales--2:capture_phylum_counter=p__Proteobacteria--10:capture_species_counter=s__Azonexus sp903930395--1||s__Azospirillum humicireducens--1||s__Blastochloris sulfoviridis--1||s__Pseudomonas_A nitrititolerans--1||s__Pseudomonas_E piscis--3||s__Pseudomonas_E putida_G--1||s__Stappia sp002709505--1||s__UBA2250 sp011391215--1:gtdb_class_counter=:gtdb_domain_counter=:gtdb_family_counter=:gtdb_genus_counter=:gtdb_order_counter=:gtdb_phylum_counter=:gtdb_species_counter=:heptad_counter=MCP-38H--10:lbd_counter=:name=N834165:ref_name_counter=],752b0bcc-c9f4-4a3d-8a8e-d44653420266_3@MCPsignal.249.354:0.325747[&&NHX:Sample=rhiztom2:Type=capture:besthit=65.4:bitscore=107.0:capture_class=c__Alphaproteobacteria:capture_domain=d__Bacteria:capture_family=f__Sphingomonadaceae:capture_genus=g__Sphingomicrobium:capture_order=o__Sphingomonadales:capture_phylum=p__Proteobacteria:capture_species=s__Sphingomicrobium astaxanthinifaciens:evalue=2.05e-30:gapopen=0.0:heptad=MCP-38H:length=104.0:mismatch=36.0:qcovhsp=99.0:qend=104.0:qstart=1.0:ref_name=RS_GCF_001641635.1_protein.faa_NZ_LUUB01000065.1_121@PF00015_full_PFAM.374.550:scovhsp=59.1:send=158.0:sstart=55.0])0.631:0.00756554[&&NHX:Sample_counter=rhiztom1--1||rhiztom2--4||rhiztom3--6:Type_counter=capture--11:besthit_avg=65.4:besthit_max=65.4:besthit_min=65.4:besthit_std=0:besthit_sum=65.4:bitscore_avg=107.0:bitscore_max=107.0:bitscore_min=107.0:bitscore_std=0:bitscore_sum=107.0:capture_class_counter=c__Alphaproteobacteria--4||c__Gammaproteobacteria--7:capture_domain_counter=d__Bacteria--11:capture_family_counter=f__Azospirillaceae--1||f__Pseudomonadaceae--5||f__Rhodocyclaceae--2||f__Sphingomonadaceae--1||f__Stappiaceae--1||f__Xanthobacteraceae--1:capture_genus_counter=g__Azonexus--1||g__Azospirillum--1||g__Blastochloris--1||g__Pseudomonas_A--1||g__Pseudomonas_E--4||g__Sphingomicrobium--1||g__Stappia--1||g__UBA2250--1:capture_order_counter=o__Azospirillales--1||o__Burkholderiales--2||o__Pseudomonadales--5||o__Rhizobiales--2||o__Sphingomonadales--1:capture_phylum_counter=p__Proteobacteria--11:capture_species_counter=s__Azonexus sp903930395--1||s__Azospirillum humicireducens--1||s__Blastochloris sulfoviridis--1||s__Pseudomonas_A nitrititolerans--1||s__Pseudomonas_E piscis--3||s__Pseudomonas_E putida_G--1||s__Sphingomicrobium astaxanthinifaciens--1||s__Stappia sp002709505--1||s__UBA2250 sp011391215--1:evalue_avg=2.05e-30:evalue_max=2.05e-30:evalue_min=2.05e-30:evalue_std=0:evalue_sum=2.05e-30:gapopen_avg=0.0:gapopen_max=0.0:gapopen_min=0.0:gapopen_std=0:gapopen_sum=0.0:gtdb_class_counter=:gtdb_domain_counter=:gtdb_family_counter=:gtdb_genus_counter=:gtdb_order_counter=:gtdb_phylum_counter=:gtdb_species_counter=:heptad_counter=MCP-38H--11:lbd_counter=:length_avg=104.0:length_max=104.0:length_min=104.0:length_std=0:length_sum=104.0:mismatch_avg=36.0:mismatch_max=36.0:mismatch_min=36.0:mismatch_std=0:mismatch_sum=36.0:name=N834167:qcovhsp_avg=99.0:qcovhsp_max=99.0:qcovhsp_min=99.0:qcovhsp_std=0:qcovhsp_sum=99.0:qend_avg=104.0:qend_max=104.0:qend_min=104.0:qend_std=0:qend_sum=104.0:qstart_avg=1.0:qstart_max=1.0:qstart_min=1.0:qstart_std=0:qstart_sum=1.0:ref_name_counter=RS_GCF_001641635.1_protein.faa_NZ_LUUB01000065.1_121@PF00015_full_PFAM.374.550--1:scovhsp_avg=59.1:scovhsp_max=59.1:scovhsp_min=59.1:scovhsp_std=0:scovhsp_sum=59.1:send_avg=158.0:send_max=158.0:send_min=158.0:send_std=0:send_sum=158.0:sstart_avg=55.0:sstart_max=55.0:sstart_min=55.0:sstart_std=0:sstart_sum=55.0])0:5e-09[&&NHX:Sample_counter=rhizpot3--1||rhiztom1--6||rhiztom2--10||rhiztom3--15:Type_counter=capture--32:besthit_avg=85.37272727272727:besthit_max=91.5:besthit_min=65.4:besthit_std=6.845741874930853:besthit_sum=939.1:bitscore_avg=155.54545454545453:bitscore_max=186.0:bitscore_min=107.0:bitscore_std=21.57945150537259:bitscore_sum=1711.0:capture_class_counter=c__Alphaproteobacteria--7||c__Gammaproteobacteria--24||c__Polyangia--1:capture_domain_counter=d__Bacteria--32:capture_family_counter=f__Azospirillaceae--1||f__Burkholderiaceae--1||f__Chromobacteriaceae--3||f__Pleomorphomonadaceae--1||f__Polyangiaceae--1||f__Pseudomonadaceae--15||f__Rhodocyclaceae--5||f__Sphingomonadaceae--1||f__Stappiaceae--1||f__Thalassospiraceae--1||f__Xanthobacteraceae--2:capture_genus_counter=g__Aquitalea--3||g__Azonexus--1||g__Azospirillum--1||g__Blastochloris--2||g__Desulfobacillus--2||g__Pleomorphomonas--1||g__Pseudomonas--1||g__Pseudomonas_A--1||g__Pseudomonas_D--1||g__Pseudomonas_E--12||g__Rhodocyclus--1||g__SCMQ01--1||g__SYFR01--1||g__Sphingomicrobium--1||g__Stappia--1||g__Thalassospira--1||g__UBA2250--1:capture_order_counter=o__Azospirillales--1||o__Burkholderiales--9||o__Polyangiales--1||o__Pseudomonadales--15||o__Rhizobiales--4||o__Rhodospirillales--1||o__Sphingomonadales--1:capture_phylum_counter=p__Myxococcota--1||p__Proteobacteria--31:capture_species_counter=s__Aquitalea pelogenes--3||s__Azonexus sp903930395--1||s__Azospirillum humicireducens--1||s__Blastochloris sulfoviridis--2||s__Desulfobacillus sp018262775--2||s__Pleomorphomonas sp011759535--1||s__Pseudomonas nitritireducens_A--1||s__Pseudomonas_A nitrititolerans--1||s__Pseudomonas_D pelagia--1||s__Pseudomonas_E oleovorans_B--1||s__Pseudomonas_E piscis--10||s__Pseudomonas_E putida_G--1||s__Rhodocyclus tenuis_A--1||s__SCMQ01 sp005503335--1||s__SYFR01 sp005800325--1||s__Sphingomicrobium astaxanthinifaciens--1||s__Stappia sp002709505--1||s__Thalassospira profundimaris_B--1||s__UBA2250 sp011391215--1:evalue_avg=1.86363636366991e-31:evalue_max=2.05e-30:evalue_min=6.37e-61:evalue_std=6.180982563833029e-31:evalue_sum=2.050000000036901e-30:gapopen_avg=0.09090909090909091:gapopen_max=1.0:gapopen_min=0.0:gapopen_std=0.3015113445777636:gapopen_sum=1.0:gtdb_class_counter=:gtdb_domain_counter=:gtdb_family_counter=:gtdb_genus_counter=:gtdb_order_counter=:gtdb_phylum_counter=:gtdb_species_counter=:heptad_counter=MCP-38H--32:lbd_counter=:length_avg=108.0:length_max=132.0:length_min=94.0:length_std=11.054410884348384:length_sum=1188.0:mismatch_avg=15.727272727272727:mismatch_max=36.0:mismatch_min=8.0:mismatch_std=7.363299655601543:mismatch_sum=173.0:name=N834168:qcovhsp_avg=97.04545454545455:qcovhsp_max=99.0:qcovhsp_min=95.9:qcovhsp_std=0.8140806303599603:qcovhsp_sum=1067.5:qend_avg=110.9090909090909:qend_max=136.0:qend_min=96.0:qend_std=11.51046954259074:qend_sum=1220.0:qstart_avg=3.909090909090909:qstart_max=5.0:qstart_min=1.0:qstart_std=1.1361818036340359:qstart_sum=43.0:ref_name_counter=GB_GCA_017304275.1_protein.faa_JAFKKW010000472.1_2@PF00015_full_PFAM.365.540--1||GB_GCA_902826555.1_protein.faa_CADEFI010000006.1_4@PF00015_full_PFAM.377.552--1||RS_GCF_000383415.1_protein.faa_NZ_KB911255.1_615@PF00015_full_PFAM.365.537--7||RS_GCF_000503895.1_protein.faa_NC_022997.1_1101@PF00015_full_PFAM.377.557--1||RS_GCF_001641635.1_protein.faa_NZ_LUUB01000065.1_121@PF00015_full_PFAM.374.550--1:scovhsp_avg=62.12727272727273:scovhsp_max=73.3:scovhsp_min=53.1:scovhsp_std=6.132877124008096:scovhsp_sum=683.4000000000001:send_avg=114.36363636363636:send_max=158.0:send_min=93.0:send_std=17.614043983553167:send_sum=1258.0:sstart_avg=7.454545454545454:sstart_max=55.0:sstart_min=1.0:sstart_std=16.573253370196426:sstart_sum=82.0],(((3adea6a6-6b36-48d2-9987-e9d5a5f40c24_1@MCPsignal.196.310:0.00693721[&&NHX:Sample=rhiztom2:Type=capture:besthit=86.4:bitscore=163.0:capture_class=c__Gammaproteobacteria:capture_domain=d__Bacteria:capture_family=f__Pseudomonadaceae:capture_genus=g__Pseudomonas_E:capture_order=o__Pseudomonadales:capture_phylum=p__Proteobacteria:capture_species=s__Pseudomonas_E piscis:evalue=2.73e-52:gapopen=0.0:heptad=MCP-38H:length=110.0:mismatch=15.0:qcovhsp=96.5:qend=114.0:qstart=5.0:ref_name=RS_GCF_000383415.1_protein.faa_NZ_KB911255.1_615@PF00015_full_PFAM.365.537:scovhsp=64.0:send=110.0:sstart=1.0],(((50cd479c-b558-45bd-adca-c49152901a87_4@MCPsignal.231.338:0.0236375[&&NHX:Sample=rhiztom3:Type=capture:besthit=84.5:bitscore=148.0:capture_class=c__Polyangia:capture_domain=d__Bacteria:capture_family=f__Polyangiaceae:capture_genus=g__SYFR01:capture_order=o__Polyangiales:capture_phylum=p__Myxococcota:capture_species=s__SYFR01 sp005800325:evalue=1.74e-46:gapopen=0.0:heptad=MCP-38H:length=103.0:mismatch=16.0:qcovhsp=96.3:qend=106.0:qstart=4.0:ref_name=RS_GCF_000383415.1_protein.faa_NZ_KB911255.1_615@PF00015_full_PFAM.365.537:scovhsp=59.9:send=103.0:sstart=1.0],(2b4ad10e-003c-456c-a4b3-34d7c3b5d90f_6@MCPsignal.229.315:5e-09[&&NHX:Sample=rhiztom2:Type=capture:capture_class=c__Gammaproteobacteria:capture_domain=d__Bacteria:capture_family=f__Pseudomonadaceae:capture_genus=g__Pseudomonas_E:capture_order=o__Pseudomonadales:capture_phylum=p__Proteobacteria:capture_species=s__Pseudomonas_E piscis:heptad=MCP-38H],(679e3e45-8f64-562a-b136-13a72ce25bee_1@MCPsignal.262.333:0.0121565[&&NHX:Sample=rhiztom3:Type=capture:capture_class=c__Alphaproteobacteria:capture_domain=d__Bacteria:capture_family=f__Azospirillaceae:capture_genus=g__Azospirillum:capture_order=o__Azospirillales:capture_phylum=p__Proteobacteria:capture_species=s__Azospirillum ramasamyi:heptad=MCP-38H],9cb0efc1-6bb3-442c-8c99-1438ea009db3_2@MCPsignal.231.318:5e-09[&&NHX:Sample=rhiztom2:Type=capture:capture_class=c__Gammaproteobacteria:capture_domain=d__Bacteria:capture_family=f__Pseudomonadaceae:capture_genus=g__Pseudomonas_E:capture_order=o__Pseudomonadales:capture_phylum=p__Proteobacteria:capture_species=s__Pseudomonas_E piscis:heptad=MCP-38H])0:6e-09[&&NHX:Sample_counter=rhiztom2--1||rhiztom3--1:Type_counter=capture--2:capture_class_counter=c__Alphaproteobacteria--1||c__Gammaproteobacteria--1:capture_domain_counter=d__Bacteria--2:capture_family_counter=f__Azospirillaceae--1||f__Pseudomonadaceae--1:capture_genus_counter=g__Azospirillum--1||g__Pseudomonas_E--1:capture_order_counter=o__Azospirillales--1||o__Pseudomonadales--1:capture_phylum_counter=p__Proteobacteria--2:capture_species_counter=s__Azospirillum ramasamyi--1||s__Pseudomonas_E piscis--1:gtdb_class_counter=:gtdb_domain_counter=:gtdb_family_counter=:gtdb_genus_counter=:gtdb_order_counter=:gtdb_phylum_counter=:gtdb_species_counter=:heptad_counter=MCP-38H--2:lbd_counter=:name=N834174:ref_name_counter=])0.979:0.0450352[&&NHX:Sample_counter=rhiztom2--2||rhiztom3--1:Type_counter=capture--3:capture_class_counter=c__Alphaproteobacteria--1||c__Gammaproteobacteria--2:capture_domain_counter=d__Bacteria--3:capture_family_counter=f__Azospirillaceae--1||f__Pseudomonadaceae--2:capture_genus_counter=g__Azospirillum--1||g__Pseudomonas_E--2:capture_order_counter=o__Azospirillales--1||o__Pseudomonadales--2:capture_phylum_counter=p__Proteobacteria--3:capture_species_counter=s__Azospirillum ramasamyi--1||s__Pseudomonas_E piscis--2:gtdb_class_counter=:gtdb_domain_counter=:gtdb_family_counter=:gtdb_genus_counter=:gtdb_order_counter=:gtdb_phylum_counter=:gtdb_species_counter=:heptad_counter=MCP-38H--3:lbd_counter=:name=N834175:ref_name_counter=])0:5e-09[&&NHX:Sample_counter=rhiztom2--2||rhiztom3--2:Type_counter=capture--4:besthit_avg=84.5:besthit_max=84.5:besthit_min=84.5:besthit_std=0:besthit_sum=84.5:bitscore_avg=148.0:bitscore_max=148.0:bitscore_min=148.0:bitscore_std=0:bitscore_sum=148.0:capture_class_counter=c__Alphaproteobacteria--1||c__Gammaproteobacteria--2||c__Polyangia--1:capture_domain_counter=d__Bacteria--4:capture_family_counter=f__Azospirillaceae--1||f__Polyangiaceae--1||f__Pseudomonadaceae--2:capture_genus_counter=g__Azospirillum--1||g__Pseudomonas_E--2||g__SYFR01--1:capture_order_counter=o__Azospirillales--1||o__Polyangiales--1||o__Pseudomonadales--2:capture_phylum_counter=p__Myxococcota--1||p__Proteobacteria--3:capture_species_counter=s__Azospirillum ramasamyi--1||s__Pseudomonas_E piscis--2||s__SYFR01 sp005800325--1:evalue_avg=1.74e-46:evalue_max=1.74e-46:evalue_min=1.74e-46:evalue_std=0:evalue_sum=1.74e-46:gapopen_avg=0.0:gapopen_max=0.0:gapopen_min=0.0:gapopen_std=0:gapopen_sum=0.0:gtdb_class_counter=:gtdb_domain_counter=:gtdb_family_counter=:gtdb_genus_counter=:gtdb_order_counter=:gtdb_phylum_counter=:gtdb_species_counter=:heptad_counter=MCP-38H--4:lbd_counter=:length_avg=103.0:length_max=103.0:length_min=103.0:length_std=0:length_sum=103.0:mismatch_avg=16.0:mismatch_max=16.0:mismatch_min=16.0:mismatch_std=0:mismatch_sum=16.0:name=N834176:qcovhsp_avg=96.3:qcovhsp_max=96.3:qcovhsp_min=96.3:qcovhsp_std=0:qcovhsp_sum=96.3:qend_avg=106.0:qend_max=106.0:qend_min=106.0:qend_std=0:qend_sum=106.0:qstart_avg=4.0:qstart_max=4.0:qstart_min=4.0:qstart_std=0:qstart_sum=4.0:ref_name_counter=RS_GCF_000383415.1_protein.faa_NZ_KB911255.1_615@PF00015_full_PFAM.365.537--1:scovhsp_avg=59.9:scovhsp_max=59.9:scovhsp_min=59.9:scovhsp_std=0:scovhsp_sum=59.9:send_avg=103.0:send_max=103.0:send_min=103.0:send_std=0:send_sum=103.0:sstart_avg=1.0:sstart_max=1.0:sstart_min=1.0:sstart_std=0:sstart_sum=1.0],(2eb1cd40-296d-499e-b916-fb75704fecaa_4@MCPsignal.261.335:5e-09[&&NHX:Sample=rhiztom3:Type=capture:capture_class=c__Actinomycetia:capture_domain=d__Bacteria:capture_family=f__Dermatophilaceae:capture_genus=g__Austwickia:capture_order=o__Actinomycetales:capture_phylum=p__Actinobacteriota:capture_species=s__Austwickia sp016699675:heptad=MCP-38H],(746c286c-ee2b-4a1d-b638-df67cad76bbb_1@MCPsignal.96.190:0.177189[&&NHX:Sample=rhiztom3:Type=capture:besthit=71.0:bitscore=108.0:capture_class=c__Gammaproteobacteria:capture_domain=d__Bacteria:capture_family=f__Aeromonadaceae:capture_genus=g__Aeromonas:capture_order=o__Enterobacterales:capture_phylum=p__Proteobacteria:capture_species=s__Aeromonas bivalvium:evalue=9.19e-31:gapopen=1.0:heptad=MCP-38H:length=93.0:mismatch=26.0:qcovhsp=98.9:qend=94.0:qstart=2.0:ref_name=GB_GCA_902826555.1_protein.faa_CADEFI010000006.1_4@PF00015_full_PFAM.377.552:scovhsp=52.6:send=92.0:sstart=1.0],d6d86adc-a5d3-5a12-9c42-87ce2aeac78c_6@MCPsignal.262.337:5e-09[&&NHX:Sample=rhiztom3:Type=capture:capture_class=c__Actinomycetia:capture_domain=d__Bacteria:capture_family=f__Dermatophilaceae:capture_genus=g__Austwickia:capture_order=o__Actinomycetales:capture_phylum=p__Actinobacteriota:capture_species=s__Austwickia sp016699675:heptad=MCP-38H])0:5e-09[&&NHX:Sample_counter=rhiztom3--2:Type_counter=capture--2:besthit_avg=71.0:besthit_max=71.0:besthit_min=71.0:besthit_std=0:besthit_sum=71.0:bitscore_avg=108.0:bitscore_max=108.0:bitscore_min=108.0:bitscore_std=0:bitscore_sum=108.0:capture_class_counter=c__Actinomycetia--1||c__Gammaproteobacteria--1:capture_domain_counter=d__Bacteria--2:capture_family_counter=f__Aeromonadaceae--1||f__Dermatophilaceae--1:capture_genus_counter=g__Aeromonas--1||g__Austwickia--1:capture_order_counter=o__Actinomycetales--1||o__Enterobacterales--1:capture_phylum_counter=p__Actinobacteriota--1||p__Proteobacteria--1:capture_species_counter=s__Aeromonas bivalvium--1||s__Austwickia sp016699675--1:evalue_avg=9.19e-31:evalue_max=9.19e-31:evalue_min=9.19e-31:evalue_std=0:evalue_sum=9.19e-31:gapopen_avg=1.0:gapopen_max=1.0:gapopen_min=1.0:gapopen_std=0:gapopen_sum=1.0:gtdb_class_counter=:gtdb_domain_counter=:gtdb_family_counter=:gtdb_genus_counter=:gtdb_order_counter=:gtdb_phylum_counter=:gtdb_species_counter=:heptad_counter=MCP-38H--2:lbd_counter=:length_avg=93.0:length_max=93.0:length_min=93.0:length_std=0:length_sum=93.0:mismatch_avg=26.0:mismatch_max=26.0:mismatch_min=26.0:mismatch_std=0:mismatch_sum=26.0:name=N834180:qcovhsp_avg=98.9:qcovhsp_max=98.9:qcovhsp_min=98.9:qcovhsp_std=0:qcovhsp_sum=98.9:qend_avg=94.0:qend_max=94.0:qend_min=94.0:qend_std=0:qend_sum=94.0:qstart_avg=2.0:qstart_max=2.0:qstart_min=2.0:qstart_std=0:qstart_sum=2.0:ref_name_counter=GB_GCA_902826555.1_protein.faa_CADEFI010000006.1_4@PF00015_full_PFAM.377.552--1:scovhsp_avg=52.6:scovhsp_max=52.6:scovhsp_min=52.6:scovhsp_std=0:scovhsp_sum=52.6:send_avg=92.0:send_max=92.0:send_min=92.0:send_std=0:send_sum=92.0:sstart_avg=1.0:sstart_max=1.0:sstart_min=1.0:sstart_std=0:sstart_sum=1.0])0.908:0.0155114[&&NHX:Sample_counter=rhiztom3--3:Type_counter=capture--3:besthit_avg=71.0:besthit_max=71.0:besthit_min=71.0:besthit_std=0:besthit_sum=71.0:bitscore_avg=108.0:bitscore_max=108.0:bitscore_min=108.0:bitscore_std=0:bitscore_sum=108.0:capture_class_counter=c__Actinomycetia--2||c__Gammaproteobacteria--1:capture_domain_counter=d__Bacteria--3:capture_family_counter=f__Aeromonadaceae--1||f__Dermatophilaceae--2:capture_genus_counter=g__Aeromonas--1||g__Austwickia--2:capture_order_counter=o__Actinomycetales--2||o__Enterobacterales--1:capture_phylum_counter=p__Actinobacteriota--2||p__Proteobacteria--1:capture_species_counter=s__Aeromonas bivalvium--1||s__Austwickia sp016699675--2:evalue_avg=9.19e-31:evalue_max=9.19e-31:evalue_min=9.19e-31:evalue_std=0:evalue_sum=9.19e-31:gapopen_avg=1.0:gapopen_max=1.0:gapopen_min=1.0:gapopen_std=0:gapopen_sum=1.0:gtdb_class_counter=:gtdb_domain_counter=:gtdb_family_counter=:gtdb_genus_counter=:gtdb_order_counter=:gtdb_phylum_counter=:gtdb_species_counter=:heptad_counter=MCP-38H--3:lbd_counter=:length_avg=93.0:length_max=93.0:length_min=93.0:length_std=0:length_sum=93.0:mismatch_avg=26.0:mismatch_max=26.0:mismatch_min=26.0:mismatch_std=0:mismatch_sum=26.0:name=N834181:qcovhsp_avg=98.9:qcovhsp_max=98.9:qcovhsp_min=98.9:qcovhsp_std=0:qcovhsp_sum=98.9:qend_avg=94.0:qend_max=94.0:qend_min=94.0:qend_std=0:qend_sum=94.0:qstart_avg=2.0:qstart_max=2.0:qstart_min=2.0:qstart_std=0:qstart_sum=2.0:ref_name_counter=GB_GCA_902826555.1_protein.faa_CADEFI010000006.1_4@PF00015_full_PFAM.377.552--1:scovhsp_avg=52.6:scovhsp_max=52.6:scovhsp_min=52.6:scovhsp_std=0:scovhsp_sum=52.6:send_avg=92.0:send_max=92.0:send_min=92.0:send_std=0:send_sum=92.0:sstart_avg=1.0:sstart_max=1.0:sstart_min=1.0:sstart_std=0:sstart_sum=1.0])0:5e-09[&&NHX:Sample_counter=rhiztom2--2||rhiztom3--5:Type_counter=capture--7:besthit_avg=77.75:besthit_max=84.5:besthit_min=71.0:besthit_std=9.545941546018392:besthit_sum=155.5:bitscore_avg=128.0:bitscore_max=148.0:bitscore_min=108.0:bitscore_std=28.284271247461902:bitscore_sum=256.0:capture_class_counter=c__Actinomycetia--2||c__Alphaproteobacteria--1||c__Gammaproteobacteria--3||c__Polyangia--1:capture_domain_counter=d__Bacteria--7:capture_family_counter=f__Aeromonadaceae--1||f__Azospirillaceae--1||f__Dermatophilaceae--2||f__Polyangiaceae--1||f__Pseudomonadaceae--2:capture_genus_counter=g__Aeromonas--1||g__Austwickia--2||g__Azospirillum--1||g__Pseudomonas_E--2||g__SYFR01--1:capture_order_counter=o__Actinomycetales--2||o__Azospirillales--1||o__Enterobacterales--1||o__Polyangiales--1||o__Pseudomonadales--2:capture_phylum_counter=p__Actinobacteriota--2||p__Myxococcota--1||p__Proteobacteria--4:capture_species_counter=s__Aeromonas bivalvium--1||s__Austwickia sp016699675--2||s__Azospirillum ramasamyi--1||s__Pseudomonas_E piscis--2||s__SYFR01 sp005800325--1:evalue_avg=4.595000000000001e-31:evalue_max=9.19e-31:evalue_min=1.74e-46:evalue_std=6.498311319104371e-31:evalue_sum=9.190000000000003e-31:gapopen_avg=0.5:gapopen_max=1.0:gapopen_min=0.0:gapopen_std=0.7071067811865476:gapopen_sum=1.0:gtdb_class_counter=:gtdb_domain_counter=:gtdb_family_counter=:gtdb_genus_counter=:gtdb_order_counter=:gtdb_phylum_counter=:gtdb_species_counter=:heptad_counter=MCP-38H--7:lbd_counter=:length_avg=98.0:length_max=103.0:length_min=93.0:length_std=7.0710678118654755:length_sum=196.0:mismatch_avg=21.0:mismatch_max=26.0:mismatch_min=16.0:mismatch_std=7.0710678118654755:mismatch_sum=42.0:name=N834182:qcovhsp_avg=97.6:qcovhsp_max=98.9:qcovhsp_min=96.3:qcovhsp_std=1.8384776310850295:qcovhsp_sum=195.2:qend_avg=100.0:qend_max=106.0:qend_min=94.0:qend_std=8.48528137423857:qend_sum=200.0:qstart_avg=3.0:qstart_max=4.0:qstart_min=2.0:qstart_std=1.4142135623730951:qstart_sum=6.0:ref_name_counter=GB_GCA_902826555.1_protein.faa_CADEFI010000006.1_4@PF00015_full_PFAM.377.552--1||RS_GCF_000383415.1_protein.faa_NZ_KB911255.1_615@PF00015_full_PFAM.365.537--1:scovhsp_avg=56.25:scovhsp_max=59.9:scovhsp_min=52.6:scovhsp_std=5.161879502661795:scovhsp_sum=112.5:send_avg=97.5:send_max=103.0:send_min=92.0:send_std=7.7781745930520225:send_sum=195.0:sstart_avg=1.0:sstart_max=1.0:sstart_min=1.0:sstart_std=0.0:sstart_sum=2.0],((4968eccc-37ab-4abf-bfd5-b44cdf1da4a4_6@MCPsignal.296.371:0.0119253[&&NHX:Sample=rhiztom2:Type=capture:capture_class=c__Gammaproteobacteria:capture_domain=d__Bacteria:capture_family=f__Pseudomonadaceae:capture_genus=g__Pseudomonas_E:capture_order=o__Pseudomonadales:capture_phylum=p__Proteobacteria:capture_species=s__Pseudomonas_E piscis:heptad=MCP-38H],(270cc2ed-1163-4756-9390-b7997c323953_6@MCPsignal.183.298:6e-09[&&NHX:Sample=rhiztom3:Type=capture:capture_class=c__Gammaproteobacteria:capture_domain=d__Bacteria:capture_family=f__Pseudomonadaceae:capture_genus=g__Pseudomonas_E:capture_order=o__Pseudomonadales:capture_phylum=p__Proteobacteria:capture_species=s__Pseudomonas_E amygdali:heptad=MCP-38H],(8fda85fd-90b3-4838-946c-1f831bd46fcc_1@MCPsignal.234.331:0.0662695[&&NHX:Sample=rhiztom2:Type=capture:capture_class=c__Gammaproteobacteria:capture_domain=d__Bacteria:capture_family=f__Methylophilaceae:capture_genus=g__MM2:capture_order=o__Burkholderiales:capture_phylum=p__Proteobacteria:capture_species=s__MM2 sp001645185:heptad=MCP-38H],bf10609f-8872-4b1d-a6ed-0019c85919ad_5@MCPsignal.366.477:0.0171744[&&NHX:Sample=rhiztom2:Type=capture:capture_class=c__Gammaproteobacteria:capture_domain=d__Bacteria:capture_family=f__Pseudomonadaceae:capture_genus=g__Pseudomonas_E:capture_order=o__Pseudomonadales:capture_phylum=p__Proteobacteria:capture_species=s__Pseudomonas_E piscis:heptad=MCP-38H])0.888:0.0316027[&&NHX:Sample_counter=rhiztom2--2:Type_counter=capture--2:capture_class_counter=c__Gammaproteobacteria--2:capture_domain_counter=d__Bacteria--2:capture_family_counter=f__Methylophilaceae--1||f__Pseudomonadaceae--1:capture_genus_counter=g__MM2--1||g__Pseudomonas_E--1:capture_order_counter=o__Burkholderiales--1||o__Pseudomonadales--1:capture_phylum_counter=p__Proteobacteria--2:capture_species_counter=s__MM2 sp001645185--1||s__Pseudomonas_E piscis--1:gtdb_class_counter=:gtdb_domain_counter=:gtdb_family_counter=:gtdb_genus_counter=:gtdb_order_counter=:gtdb_phylum_counter=:gtdb_species_counter=:heptad_counter=MCP-38H--2:lbd_counter=:name=N834187:ref_name_counter=])0:1.3e-08[&&NHX:Sample_counter=rhiztom2--2||rhiztom3--1:Type_counter=capture--3:capture_class_counter=c__Gammaproteobacteria--3:capture_domain_counter=d__Bacteria--3:capture_family_counter=f__Methylophilaceae--1||f__Pseudomonadaceae--2:capture_genus_counter=g__MM2--1||g__Pseudomonas_E--2:capture_order_counter=o__Burkholderiales--1||o__Pseudomonadales--2:capture_phylum_counter=p__Proteobacteria--3:capture_species_counter=s__MM2 sp001645185--1||s__Pseudomonas_E amygdali--1||s__Pseudomonas_E piscis--1:gtdb_class_counter=:gtdb_domain_counter=:gtdb_family_counter=:gtdb_genus_counter=:gtdb_order_counter=:gtdb_phylum_counter=:gtdb_species_counter=:heptad_counter=MCP-38H--3:lbd_counter=:name=N834188:ref_name_counter=])0:1.3e-08[&&NHX:Sample_counter=rhiztom2--3||rhiztom3--1:Type_counter=capture--4:capture_class_counter=c__Gammaproteobacteria--4:capture_domain_counter=d__Bacteria--4:capture_family_counter=f__Methylophilaceae--1||f__Pseudomonadaceae--3:capture_genus_counter=g__MM2--1||g__Pseudomonas_E--3:capture_order_counter=o__Burkholderiales--1||o__Pseudomonadales--3:capture_phylum_counter=p__Proteobacteria--4:capture_species_counter=s__MM2 sp001645185--1||s__Pseudomonas_E amygdali--1||s__Pseudomonas_E piscis--2:gtdb_class_counter=:gtdb_domain_counter=:gtdb_family_counter=:gtdb_genus_counter=:gtdb_order_counter=:gtdb_phylum_counter=:gtdb_species_counter=:heptad_counter=MCP-38H--4:lbd_counter=:name=N834189:ref_name_counter=],3ec5c4d8-a210-40f9-ae98-d57f4fd5ca4e_5@MCPsignal.313.413:0.075621[&&NHX:Sample=rhiztom2:Type=capture:capture_class=c__Gammaproteobacteria:capture_domain=d__Bacteria:capture_family=f__Pseudomonadaceae:capture_genus=g__Pseudomonas_E:capture_order=o__Pseudomonadales:capture_phylum=p__Proteobacteria:capture_species=s__Pseudomonas_E bohemica:heptad=MCP-38H])0:1.3e-08[&&NHX:Sample_counter=rhiztom2--4||rhiztom3--1:Type_counter=capture--5:capture_class_counter=c__Gammaproteobacteria--5:capture_domain_counter=d__Bacteria--5:capture_family_counter=f__Methylophilaceae--1||f__Pseudomonadaceae--4:capture_genus_counter=g__MM2--1||g__Pseudomonas_E--4:capture_order_counter=o__Burkholderiales--1||o__Pseudomonadales--4:capture_phylum_counter=p__Proteobacteria--5:capture_species_counter=s__MM2 sp001645185--1||s__Pseudomonas_E amygdali--1||s__Pseudomonas_E bohemica--1||s__Pseudomonas_E piscis--2:gtdb_class_counter=:gtdb_domain_counter=:gtdb_family_counter=:gtdb_genus_counter=:gtdb_order_counter=:gtdb_phylum_counter=:gtdb_species_counter=:heptad_counter=MCP-38H--5:lbd_counter=:name=N834191:ref_name_counter=])0.322:0.0142409[&&NHX:Sample_counter=rhiztom2--6||rhiztom3--6:Type_counter=capture--12:besthit_avg=77.75:besthit_max=84.5:besthit_min=71.0:besthit_std=9.545941546018392:besthit_sum=155.5:bitscore_avg=128.0:bitscore_max=148.0:bitscore_min=108.0:bitscore_std=28.284271247461902:bitscore_sum=256.0:capture_class_counter=c__Actinomycetia--2||c__Alphaproteobacteria--1||c__Gammaproteobacteria--8||c__Polyangia--1:capture_domain_counter=d__Bacteria--12:capture_family_counter=f__Aeromonadaceae--1||f__Azospirillaceae--1||f__Dermatophilaceae--2||f__Methylophilaceae--1||f__Polyangiaceae--1||f__Pseudomonadaceae--6:capture_genus_counter=g__Aeromonas--1||g__Austwickia--2||g__Azospirillum--1||g__MM2--1||g__Pseudomonas_E--6||g__SYFR01--1:capture_order_counter=o__Actinomycetales--2||o__Azospirillales--1||o__Burkholderiales--1||o__Enterobacterales--1||o__Polyangiales--1||o__Pseudomonadales--6:capture_phylum_counter=p__Actinobacteriota--2||p__Myxococcota--1||p__Proteobacteria--9:capture_species_counter=s__Aeromonas bivalvium--1||s__Austwickia sp016699675--2||s__Azospirillum ramasamyi--1||s__MM2 sp001645185--1||s__Pseudomonas_E amygdali--1||s__Pseudomonas_E bohemica--1||s__Pseudomonas_E piscis--4||s__SYFR01 sp005800325--1:evalue_avg=4.595000000000001e-31:evalue_max=9.19e-31:evalue_min=1.74e-46:evalue_std=6.498311319104371e-31:evalue_sum=9.190000000000003e-31:gapopen_avg=0.5:gapopen_max=1.0:gapopen_min=0.0:gapopen_std=0.7071067811865476:gapopen_sum=1.0:gtdb_class_counter=:gtdb_domain_counter=:gtdb_family_counter=:gtdb_genus_counter=:gtdb_order_counter=:gtdb_phylum_counter=:gtdb_species_counter=:heptad_counter=MCP-38H--12:lbd_counter=:length_avg=98.0:length_max=103.0:length_min=93.0:length_std=7.0710678118654755:length_sum=196.0:mismatch_avg=21.0:mismatch_max=26.0:mismatch_min=16.0:mismatch_std=7.0710678118654755:mismatch_sum=42.0:name=N834192:qcovhsp_avg=97.6:qcovhsp_max=98.9:qcovhsp_min=96.3:qcovhsp_std=1.8384776310850295:qcovhsp_sum=195.2:qend_avg=100.0:qend_max=106.0:qend_min=94.0:qend_std=8.48528137423857:qend_sum=200.0:qstart_avg=3.0:qstart_max=4.0:qstart_min=2.0:qstart_std=1.4142135623730951:qstart_sum=6.0:ref_name_counter=GB_GCA_902826555.1_protein.faa_CADEFI010000006.1_4@PF00015_full_PFAM.377.552--1||RS_GCF_000383415.1_protein.faa_NZ_KB911255.1_615@PF00015_full_PFAM.365.537--1:scovhsp_avg=56.25:scovhsp_max=59.9:scovhsp_min=52.6:scovhsp_std=5.161879502661795:scovhsp_sum=112.5:send_avg=97.5:send_max=103.0:send_min=92.0:send_std=7.7781745930520225:send_sum=195.0:sstart_avg=1.0:sstart_max=1.0:sstart_min=1.0:sstart_std=0.0:sstart_sum=2.0])0:5e-09[&&NHX:Sample_counter=rhiztom2--7||rhiztom3--6:Type_counter=capture--13:besthit_avg=80.63333333333334:besthit_max=86.4:besthit_min=71.0:besthit_std=8.39662630663848:besthit_sum=241.9:bitscore_avg=139.66666666666666:bitscore_max=163.0:bitscore_min=108.0:bitscore_std=28.431203515386635:bitscore_sum=419.0:capture_class_counter=c__Actinomycetia--2||c__Alphaproteobacteria--1||c__Gammaproteobacteria--9||c__Polyangia--1:capture_domain_counter=d__Bacteria--13:capture_family_counter=f__Aeromonadaceae--1||f__Azospirillaceae--1||f__Dermatophilaceae--2||f__Methylophilaceae--1||f__Polyangiaceae--1||f__Pseudomonadaceae--7:capture_genus_counter=g__Aeromonas--1||g__Austwickia--2||g__Azospirillum--1||g__MM2--1||g__Pseudomonas_E--7||g__SYFR01--1:capture_order_counter=o__Actinomycetales--2||o__Azospirillales--1||o__Burkholderiales--1||o__Enterobacterales--1||o__Polyangiales--1||o__Pseudomonadales--7:capture_phylum_counter=p__Actinobacteriota--2||p__Myxococcota--1||p__Proteobacteria--10:capture_species_counter=s__Aeromonas bivalvium--1||s__Austwickia sp016699675--2||s__Azospirillum ramasamyi--1||s__MM2 sp001645185--1||s__Pseudomonas_E amygdali--1||s__Pseudomonas_E bohemica--1||s__Pseudomonas_E piscis--5||s__SYFR01 sp005800325--1:evalue_avg=3.063333333333334e-31:evalue_max=9.19e-31:evalue_min=2.73e-52:evalue_std=5.305848973852661e-31:evalue_sum=9.190000000000003e-31:gapopen_avg=0.3333333333333333:gapopen_max=1.0:gapopen_min=0.0:gapopen_std=0.5773502691896258:gapopen_sum=1.0:gtdb_class_counter=:gtdb_domain_counter=:gtdb_family_counter=:gtdb_genus_counter=:gtdb_order_counter=:gtdb_phylum_counter=:gtdb_species_counter=:heptad_counter=MCP-38H--13:lbd_counter=:length_avg=102.0:length_max=110.0:length_min=93.0:length_std=8.54400374531753:length_sum=306.0:mismatch_avg=19.0:mismatch_max=26.0:mismatch_min=15.0:mismatch_std=6.082762530298219:mismatch_sum=57.0:name=N834193:qcovhsp_avg=97.23333333333333:qcovhsp_max=98.9:qcovhsp_min=96.3:qcovhsp_std=1.446835627614051:qcovhsp_sum=291.7:qend_avg=104.66666666666667:qend_max=114.0:qend_min=94.0:qend_std=10.066445913694334:qend_sum=314.0:qstart_avg=3.6666666666666665:qstart_max=5.0:qstart_min=2.0:qstart_std=1.5275252316519465:qstart_sum=11.0:ref_name_counter=GB_GCA_902826555.1_protein.faa_CADEFI010000006.1_4@PF00015_full_PFAM.377.552--1||RS_GCF_000383415.1_protein.faa_NZ_KB911255.1_615@PF00015_full_PFAM.365.537--2:scovhsp_avg=58.833333333333336:scovhsp_max=64.0:scovhsp_min=52.6:scovhsp_std=5.774368652357877:scovhsp_sum=176.5:send_avg=101.66666666666667:send_max=110.0:send_min=92.0:send_std=9.073771725877467:send_sum=305.0:sstart_avg=1.0:sstart_max=1.0:sstart_min=1.0:sstart_std=0.0:sstart_sum=3.0],96db71b4-a4fa-42ca-b7e3-73cce828ec15_5@MCPsignal.173.261:5e-09[&&NHX:Sample=rhiztom1:Type=capture:capture_class=c__Gammaproteobacteria:capture_domain=d__Bacteria:capture_family=f__Pseudomonadaceae:capture_genus=g__Pseudomonas_E:capture_order=o__Pseudomonadales:capture_phylum=p__Proteobacteria:capture_species=s__Pseudomonas_E piscis:heptad=MCP-38H])0.924:5e-09[&&NHX:Sample_counter=rhiztom1--1||rhiztom2--7||rhiztom3--6:Type_counter=capture--14:besthit_avg=80.63333333333334:besthit_max=86.4:besthit_min=71.0:besthit_std=8.39662630663848:besthit_sum=241.9:bitscore_avg=139.66666666666666:bitscore_max=163.0:bitscore_min=108.0:bitscore_std=28.431203515386635:bitscore_sum=419.0:capture_class_counter=c__Actinomycetia--2||c__Alphaproteobacteria--1||c__Gammaproteobacteria--10||c__Polyangia--1:capture_domain_counter=d__Bacteria--14:capture_family_counter=f__Aeromonadaceae--1||f__Azospirillaceae--1||f__Dermatophilaceae--2||f__Methylophilaceae--1||f__Polyangiaceae--1||f__Pseudomonadaceae--8:capture_genus_counter=g__Aeromonas--1||g__Austwickia--2||g__Azospirillum--1||g__MM2--1||g__Pseudomonas_E--8||g__SYFR01--1:capture_order_counter=o__Actinomycetales--2||o__Azospirillales--1||o__Burkholderiales--1||o__Enterobacterales--1||o__Polyangiales--1||o__Pseudomonadales--8:capture_phylum_counter=p__Actinobacteriota--2||p__Myxococcota--1||p__Proteobacteria--11:capture_species_counter=s__Aeromonas bivalvium--1||s__Austwickia sp016699675--2||s__Azospirillum ramasamyi--1||s__MM2 sp001645185--1||s__Pseudomonas_E amygdali--1||s__Pseudomonas_E bohemica--1||s__Pseudomonas_E piscis--6||s__SYFR01 sp005800325--1:evalue_avg=3.063333333333334e-31:evalue_max=9.19e-31:evalue_min=2.73e-52:evalue_std=5.305848973852661e-31:evalue_sum=9.190000000000003e-31:gapopen_avg=0.3333333333333333:gapopen_max=1.0:gapopen_min=0.0:gapopen_std=0.5773502691896258:gapopen_sum=1.0:gtdb_class_counter=:gtdb_domain_counter=:gtdb_family_counter=:gtdb_genus_counter=:gtdb_order_counter=:gtdb_phylum_counter=:gtdb_species_counter=:heptad_counter=MCP-38H--14:lbd_counter=:length_avg=102.0:length_max=110.0:length_min=93.0:length_std=8.54400374531753:length_sum=306.0:mismatch_avg=19.0:mismatch_max=26.0:mismatch_min=15.0:mismatch_std=6.082762530298219:mismatch_sum=57.0:name=N834195:qcovhsp_avg=97.23333333333333:qcovhsp_max=98.9:qcovhsp_min=96.3:qcovhsp_std=1.446835627614051:qcovhsp_sum=291.7:qend_avg=104.66666666666667:qend_max=114.0:qend_min=94.0:qend_std=10.066445913694334:qend_sum=314.0:qstart_avg=3.6666666666666665:qstart_max=5.0:qstart_min=2.0:qstart_std=1.5275252316519465:qstart_sum=11.0:ref_name_counter=GB_GCA_902826555.1_protein.faa_CADEFI010000006.1_4@PF00015_full_PFAM.377.552--1||RS_GCF_000383415.1_protein.faa_NZ_KB911255.1_615@PF00015_full_PFAM.365.537--2:scovhsp_avg=58.833333333333336:scovhsp_max=64.0:scovhsp_min=52.6:scovhsp_std=5.774368652357877:scovhsp_sum=176.5:send_avg=101.66666666666667:send_max=110.0:send_min=92.0:send_std=9.073771725877467:send_sum=305.0:sstart_avg=1.0:sstart_max=1.0:sstart_min=1.0:sstart_std=0.0:sstart_sum=3.0],(f9906491-839b-45d5-89b5-cf5f2e74866c_6@MCPsignal.221.345:5e-09[&&NHX:Sample=rhiztom1:Type=capture:besthit=86.0:bitscore=171.0:capture_class=c__Gammaproteobacteria:capture_domain=d__Bacteria:capture_family=f__Pseudomonadaceae:capture_genus=g__Pseudomonas_E:capture_order=o__Pseudomonadales:capture_phylum=p__Proteobacteria:capture_species=s__Pseudomonas_E japonica:evalue=2.87e-55:gapopen=0.0:heptad=MCP-38H:length=121.0:mismatch=17.0:qcovhsp=97.6:qend=124.0:qstart=4.0:ref_name=GB_GCA_017304275.1_protein.faa_JAFKKW010000472.1_2@PF00015_full_PFAM.365.540:scovhsp=69.1:send=121.0:sstart=1.0],7f419417-ebde-4344-af81-be2b65b48885_2@MCPsignal.140.200:5e-09[&&NHX:Sample=rhiztom3:Type=capture:capture_class=c__Alphaproteobacteria:capture_domain=d__Bacteria:capture_family=f__Beijerinckiaceae:capture_genus=g__Rhodoblastus:capture_order=o__Rhizobiales:capture_phylum=p__Proteobacteria:capture_species=s__Rhodoblastus sphagnicola:heptad=MCP-38H])0.916:0.00602855[&&NHX:Sample_counter=rhiztom1--1||rhiztom3--1:Type_counter=capture--2:besthit_avg=86.0:besthit_max=86.0:besthit_min=86.0:besthit_std=0:besthit_sum=86.0:bitscore_avg=171.0:bitscore_max=171.0:bitscore_min=171.0:bitscore_std=0:bitscore_sum=171.0:capture_class_counter=c__Alphaproteobacteria--1||c__Gammaproteobacteria--1:capture_domain_counter=d__Bacteria--2:capture_family_counter=f__Beijerinckiaceae--1||f__Pseudomonadaceae--1:capture_genus_counter=g__Pseudomonas_E--1||g__Rhodoblastus--1:capture_order_counter=o__Pseudomonadales--1||o__Rhizobiales--1:capture_phylum_counter=p__Proteobacteria--2:capture_species_counter=s__Pseudomonas_E japonica--1||s__Rhodoblastus sphagnicola--1:evalue_avg=2.87e-55:evalue_max=2.87e-55:evalue_min=2.87e-55:evalue_std=0:evalue_sum=2.87e-55:gapopen_avg=0.0:gapopen_max=0.0:gapopen_min=0.0:gapopen_std=0:gapopen_sum=0.0:gtdb_class_counter=:gtdb_domain_counter=:gtdb_family_counter=:gtdb_genus_counter=:gtdb_order_counter=:gtdb_phylum_counter=:gtdb_species_counter=:heptad_counter=MCP-38H--2:lbd_counter=:length_avg=121.0:length_max=121.0:length_min=121.0:length_std=0:length_sum=121.0:mismatch_avg=17.0:mismatch_max=17.0:mismatch_min=17.0:mismatch_std=0:mismatch_sum=17.0:name=N834198:qcovhsp_avg=97.6:qcovhsp_max=97.6:qcovhsp_min=97.6:qcovhsp_std=0:qcovhsp_sum=97.6:qend_avg=124.0:qend_max=124.0:qend_min=124.0:qend_std=0:qend_sum=124.0:qstart_avg=4.0:qstart_max=4.0:qstart_min=4.0:qstart_std=0:qstart_sum=4.0:ref_name_counter=GB_GCA_017304275.1_protein.faa_JAFKKW010000472.1_2@PF00015_full_PFAM.365.540--1:scovhsp_avg=69.1:scovhsp_max=69.1:scovhsp_min=69.1:scovhsp_std=0:scovhsp_sum=69.1:send_avg=121.0:send_max=121.0:send_min=121.0:send_std=0:send_sum=121.0:sstart_avg=1.0:sstart_max=1.0:sstart_min=1.0:sstart_std=0:sstart_sum=1.0])0:5e-09[&&NHX:Sample_counter=rhiztom1--2||rhiztom2--7||rhiztom3--7:Type_counter=capture--16:besthit_avg=81.975:besthit_max=86.4:besthit_min=71.0:besthit_std=7.362234715084817:besthit_sum=327.9:bitscore_avg=147.5:bitscore_max=171.0:bitscore_min=108.0:bitscore_std=28.005951748393294:bitscore_sum=590.0:capture_class_counter=c__Actinomycetia--2||c__Alphaproteobacteria--2||c__Gammaproteobacteria--11||c__Polyangia--1:capture_domain_counter=d__Bacteria--16:capture_family_counter=f__Aeromonadaceae--1||f__Azospirillaceae--1||f__Beijerinckiaceae--1||f__Dermatophilaceae--2||f__Methylophilaceae--1||f__Polyangiaceae--1||f__Pseudomonadaceae--9:capture_genus_counter=g__Aeromonas--1||g__Austwickia--2||g__Azospirillum--1||g__MM2--1||g__Pseudomonas_E--9||g__Rhodoblastus--1||g__SYFR01--1:capture_order_counter=o__Actinomycetales--2||o__Azospirillales--1||o__Burkholderiales--1||o__Enterobacterales--1||o__Polyangiales--1||o__Pseudomonadales--9||o__Rhizobiales--1:capture_phylum_counter=p__Actinobacteriota--2||p__Myxococcota--1||p__Proteobacteria--13:capture_species_counter=s__Aeromonas bivalvium--1||s__Austwickia sp016699675--2||s__Azospirillum ramasamyi--1||s__MM2 sp001645185--1||s__Pseudomonas_E amygdali--1||s__Pseudomonas_E bohemica--1||s__Pseudomonas_E japonica--1||s__Pseudomonas_E piscis--6||s__Rhodoblastus sphagnicola--1||s__SYFR01 sp005800325--1:evalue_avg=2.2975000000000006e-31:evalue_max=9.19e-31:evalue_min=2.87e-55:evalue_std=4.595e-31:evalue_sum=9.190000000000003e-31:gapopen_avg=0.25:gapopen_max=1.0:gapopen_min=0.0:gapopen_std=0.5:gapopen_sum=1.0:gtdb_class_counter=:gtdb_domain_counter=:gtdb_family_counter=:gtdb_genus_counter=:gtdb_order_counter=:gtdb_phylum_counter=:gtdb_species_counter=:heptad_counter=MCP-38H--16:lbd_counter=:length_avg=106.75:length_max=121.0:length_min=93.0:length_std=11.786291472158096:length_sum=427.0:mismatch_avg=18.5:mismatch_max=26.0:mismatch_min=15.0:mismatch_std=5.066228051190222:mismatch_sum=74.0:name=N834199:qcovhsp_avg=97.325:qcovhsp_max=98.9:qcovhsp_min=96.3:qcovhsp_std=1.195477589361956:qcovhsp_sum=389.3:qend_avg=109.5:qend_max=124.0:qend_min=94.0:qend_std=12.68857754044952:qend_sum=438.0:qstart_avg=3.75:qstart_max=5.0:qstart_min=2.0:qstart_std=1.2583057392117916:qstart_sum=15.0:ref_name_counter=GB_GCA_017304275.1_protein.faa_JAFKKW010000472.1_2@PF00015_full_PFAM.365.540--1||GB_GCA_902826555.1_protein.faa_CADEFI010000006.1_4@PF00015_full_PFAM.377.552--1||RS_GCF_000383415.1_protein.faa_NZ_KB911255.1_615@PF00015_full_PFAM.365.537--2:scovhsp_avg=61.4:scovhsp_max=69.1:scovhsp_min=52.6:scovhsp_std=6.969935437290648:scovhsp_sum=245.6:send_avg=106.5:send_max=121.0:send_min=92.0:send_std=12.179217270963408:send_sum=426.0:sstart_avg=1.0:sstart_max=1.0:sstart_min=1.0:sstart_std=0.0:sstart_sum=4.0])0.701:0.00550448[&&NHX:Sample_counter=rhizpot3--1||rhiztom1--8||rhiztom2--17||rhiztom3--22:Type_counter=capture--48:besthit_avg=84.46666666666667:besthit_max=91.5:besthit_min=65.4:besthit_std=6.8926116413225555:besthit_sum=1267.0:bitscore_avg=153.4:bitscore_max=186.0:bitscore_min=107.0:bitscore_std=22.677238431015866:bitscore_sum=2301.0:capture_class_counter=c__Actinomycetia--2||c__Alphaproteobacteria--9||c__Gammaproteobacteria--35||c__Polyangia--2:capture_domain_counter=d__Bacteria--48:capture_family_counter=f__Aeromonadaceae--1||f__Azospirillaceae--2||f__Beijerinckiaceae--1||f__Burkholderiaceae--1||f__Chromobacteriaceae--3||f__Dermatophilaceae--2||f__Methylophilaceae--1||f__Pleomorphomonadaceae--1||f__Polyangiaceae--2||f__Pseudomonadaceae--24||f__Rhodocyclaceae--5||f__Sphingomonadaceae--1||f__Stappiaceae--1||f__Thalassospiraceae--1||f__Xanthobacteraceae--2:capture_genus_counter=g__Aeromonas--1||g__Aquitalea--3||g__Austwickia--2||g__Azonexus--1||g__Azospirillum--2||g__Blastochloris--2||g__Desulfobacillus--2||g__MM2--1||g__Pleomorphomonas--1||g__Pseudomonas--1||g__Pseudomonas_A--1||g__Pseudomonas_D--1||g__Pseudomonas_E--21||g__Rhodoblastus--1||g__Rhodocyclus--1||g__SCMQ01--1||g__SYFR01--2||g__Sphingomicrobium--1||g__Stappia--1||g__Thalassospira--1||g__UBA2250--1:capture_order_counter=o__Actinomycetales--2||o__Azospirillales--2||o__Burkholderiales--10||o__Enterobacterales--1||o__Polyangiales--2||o__Pseudomonadales--24||o__Rhizobiales--5||o__Rhodospirillales--1||o__Sphingomonadales--1:capture_phylum_counter=p__Actinobacteriota--2||p__Myxococcota--2||p__Proteobacteria--44:capture_species_counter=s__Aeromonas bivalvium--1||s__Aquitalea pelogenes--3||s__Austwickia sp016699675--2||s__Azonexus sp903930395--1||s__Azospirillum humicireducens--1||s__Azospirillum ramasamyi--1||s__Blastochloris sulfoviridis--2||s__Desulfobacillus sp018262775--2||s__MM2 sp001645185--1||s__Pleomorphomonas sp011759535--1||s__Pseudomonas nitritireducens_A--1||s__Pseudomonas_A nitrititolerans--1||s__Pseudomonas_D pelagia--1||s__Pseudomonas_E amygdali--1||s__Pseudomonas_E bohemica--1||s__Pseudomonas_E japonica--1||s__Pseudomonas_E oleovorans_B--1||s__Pseudomonas_E piscis--16||s__Pseudomonas_E putida_G--1||s__Rhodoblastus sphagnicola--1||s__Rhodocyclus tenuis_A--1||s__SCMQ01 sp005503335--1||s__SYFR01 sp005800325--2||s__Sphingomicrobium astaxanthinifaciens--1||s__Stappia sp002709505--1||s__Thalassospira profundimaris_B--1||s__UBA2250 sp011391215--1:evalue_avg=1.979333333357934e-31:evalue_max=2.05e-30:evalue_min=6.37e-61:evalue_std=5.643831609641706e-31:evalue_sum=2.969000000036901e-30:gapopen_avg=0.13333333333333333:gapopen_max=1.0:gapopen_min=0.0:gapopen_std=0.35186577527449836:gapopen_sum=2.0:gtdb_class_counter=:gtdb_domain_counter=:gtdb_family_counter=:gtdb_genus_counter=:gtdb_order_counter=:gtdb_phylum_counter=:gtdb_species_counter=:heptad_counter=MCP-38H--48:lbd_counter=:length_avg=107.66666666666667:length_max=132.0:length_min=93.0:length_std=10.834249045547752:length_sum=1615.0:mismatch_avg=16.466666666666665:mismatch_max=36.0:mismatch_min=8.0:mismatch_std=6.770383684703196:mismatch_sum=247.0:name=N834200:qcovhsp_avg=97.12000000000002:qcovhsp_max=99.0:qcovhsp_min=95.9:qcovhsp_std=0.8921883209278182:qcovhsp_sum=1456.8000000000002:qend_avg=110.53333333333333:qend_max=136.0:qend_min=94.0:qend_std=11.382107930975746:qend_sum=1658.0:qstart_avg=3.8666666666666667:qstart_max=5.0:qstart_min=1.0:qstart_std=1.1254628677422753:qstart_sum=58.0:ref_name_counter=GB_GCA_017304275.1_protein.faa_JAFKKW010000472.1_2@PF00015_full_PFAM.365.540--2||GB_GCA_902826555.1_protein.faa_CADEFI010000006.1_4@PF00015_full_PFAM.377.552--2||RS_GCF_000383415.1_protein.faa_NZ_KB911255.1_615@PF00015_full_PFAM.365.537--9||RS_GCF_000503895.1_protein.faa_NC_022997.1_1101@PF00015_full_PFAM.377.557--1||RS_GCF_001641635.1_protein.faa_NZ_LUUB01000065.1_121@PF00015_full_PFAM.374.550--1:scovhsp_avg=61.933333333333344:scovhsp_max=73.3:scovhsp_min=52.6:scovhsp_std=6.114463726825653:scovhsp_sum=929.0000000000001:send_avg=112.26666666666667:send_max=158.0:send_min=92.0:send_std=16.32030578611752:send_sum=1684.0:sstart_avg=5.733333333333333:sstart_max=55.0:sstart_min=1.0:sstart_std=14.315160129171085:sstart_sum=86.0])0.878:0.020826[&&NHX:Sample_counter=rhizpot3--1||rhiztom1--9||rhiztom2--17||rhiztom3--22:Type_counter=capture--49:besthit_avg=84.46666666666667:besthit_max=91.5:besthit_min=65.4:besthit_std=6.8926116413225555:besthit_sum=1267.0:bitscore_avg=153.4:bitscore_max=186.0:bitscore_min=107.0:bitscore_std=22.677238431015866:bitscore_sum=2301.0:capture_class_counter=c__Actinomycetia--3||c__Alphaproteobacteria--9||c__Gammaproteobacteria--35||c__Polyangia--2:capture_domain_counter=d__Bacteria--49:capture_family_counter=f__Aeromonadaceae--1||f__Azospirillaceae--2||f__Beijerinckiaceae--1||f__Burkholderiaceae--1||f__Chromobacteriaceae--3||f__Dermatophilaceae--2||f__Methylophilaceae--1||f__Micromonosporaceae--1||f__Pleomorphomonadaceae--1||f__Polyangiaceae--2||f__Pseudomonadaceae--24||f__Rhodocyclaceae--5||f__Sphingomonadaceae--1||f__Stappiaceae--1||f__Thalassospiraceae--1||f__Xanthobacteraceae--2:capture_genus_counter=g__Actinoplanes--1||g__Aeromonas--1||g__Aquitalea--3||g__Austwickia--2||g__Azonexus--1||g__Azospirillum--2||g__Blastochloris--2||g__Desulfobacillus--2||g__MM2--1||g__Pleomorphomonas--1||g__Pseudomonas--1||g__Pseudomonas_A--1||g__Pseudomonas_D--1||g__Pseudomonas_E--21||g__Rhodoblastus--1||g__Rhodocyclus--1||g__SCMQ01--1||g__SYFR01--2||g__Sphingomicrobium--1||g__Stappia--1||g__Thalassospira--1||g__UBA2250--1:capture_order_counter=o__Actinomycetales--2||o__Azospirillales--2||o__Burkholderiales--10||o__Enterobacterales--1||o__Mycobacteriales--1||o__Polyangiales--2||o__Pseudomonadales--24||o__Rhizobiales--5||o__Rhodospirillales--1||o__Sphingomonadales--1:capture_phylum_counter=p__Actinobacteriota--3||p__Myxococcota--2||p__Proteobacteria--44:capture_species_counter=s__Actinoplanes deccanensis--1||s__Aeromonas bivalvium--1||s__Aquitalea pelogenes--3||s__Austwickia sp016699675--2||s__Azonexus sp903930395--1||s__Azospirillum humicireducens--1||s__Azospirillum ramasamyi--1||s__Blastochloris sulfoviridis--2||s__Desulfobacillus sp018262775--2||s__MM2 sp001645185--1||s__Pleomorphomonas sp011759535--1||s__Pseudomonas nitritireducens_A--1||s__Pseudomonas_A nitrititolerans--1||s__Pseudomonas_D pelagia--1||s__Pseudomonas_E amygdali--1||s__Pseudomonas_E bohemica--1||s__Pseudomonas_E japonica--1||s__Pseudomonas_E oleovorans_B--1||s__Pseudomonas_E piscis--16||s__Pseudomonas_E putida_G--1||s__Rhodoblastus sphagnicola--1||s__Rhodocyclus tenuis_A--1||s__SCMQ01 sp005503335--1||s__SYFR01 sp005800325--2||s__Sphingomicrobium astaxanthinifaciens--1||s__Stappia sp002709505--1||s__Thalassospira profundimaris_B--1||s__UBA2250 sp011391215--1:evalue_avg=1.979333333357934e-31:evalue_max=2.05e-30:evalue_min=6.37e-61:evalue_std=5.643831609641706e-31:evalue_sum=2.969000000036901e-30:gapopen_avg=0.13333333333333333:gapopen_max=1.0:gapopen_min=0.0:gapopen_std=0.35186577527449836:gapopen_sum=2.0:gtdb_class_counter=:gtdb_domain_counter=:gtdb_family_counter=:gtdb_genus_counter=:gtdb_order_counter=:gtdb_phylum_counter=:gtdb_species_counter=:heptad_counter=MCP-38H--49:lbd_counter=:length_avg=107.66666666666667:length_max=132.0:length_min=93.0:length_std=10.834249045547752:length_sum=1615.0:mismatch_avg=16.466666666666665:mismatch_max=36.0:mismatch_min=8.0:mismatch_std=6.770383684703196:mismatch_sum=247.0:name=N834201:qcovhsp_avg=97.12000000000002:qcovhsp_max=99.0:qcovhsp_min=95.9:qcovhsp_std=0.8921883209278182:qcovhsp_sum=1456.8000000000002:qend_avg=110.53333333333333:qend_max=136.0:qend_min=94.0:qend_std=11.382107930975746:qend_sum=1658.0:qstart_avg=3.8666666666666667:qstart_max=5.0:qstart_min=1.0:qstart_std=1.1254628677422753:qstart_sum=58.0:ref_name_counter=GB_GCA_017304275.1_protein.faa_JAFKKW010000472.1_2@PF00015_full_PFAM.365.540--2||GB_GCA_902826555.1_protein.faa_CADEFI010000006.1_4@PF00015_full_PFAM.377.552--2||RS_GCF_000383415.1_protein.faa_NZ_KB911255.1_615@PF00015_full_PFAM.365.537--9||RS_GCF_000503895.1_protein.faa_NC_022997.1_1101@PF00015_full_PFAM.377.557--1||RS_GCF_001641635.1_protein.faa_NZ_LUUB01000065.1_121@PF00015_full_PFAM.374.550--1:scovhsp_avg=61.933333333333344:scovhsp_max=73.3:scovhsp_min=52.6:scovhsp_std=6.114463726825653:scovhsp_sum=929.0000000000001:send_avg=112.26666666666667:send_max=158.0:send_min=92.0:send_std=16.32030578611752:send_sum=1684.0:sstart_avg=5.733333333333333:sstart_max=55.0:sstart_min=1.0:sstart_std=14.315160129171085:sstart_sum=86.0],dbc7e381-aca1-46b8-b51c-fa0639a17549_1@MCPsignal.332.388:0.0621725[&&NHX:Sample=rhiztom1:Type=capture:capture_class=c__Alphaproteobacteria:capture_domain=d__Bacteria:capture_family=f__Beijerinckiaceae:capture_genus=g__Microvirga:capture_order=o__Rhizobiales:capture_phylum=p__Proteobacteria:capture_species=s__Microvirga makkahensis:heptad=MCP-38H])0.732:0.00573202[&&NHX:Sample_counter=rhizpot3--1||rhiztom1--10||rhiztom2--17||rhiztom3--22:Type_counter=capture--50:besthit_avg=84.46666666666667:besthit_max=91.5:besthit_min=65.4:besthit_std=6.8926116413225555:besthit_sum=1267.0:bitscore_avg=153.4:bitscore_max=186.0:bitscore_min=107.0:bitscore_std=22.677238431015866:bitscore_sum=2301.0:capture_class_counter=c__Actinomycetia--3||c__Alphaproteobacteria--10||c__Gammaproteobacteria--35||c__Polyangia--2:capture_domain_counter=d__Bacteria--50:capture_family_counter=f__Aeromonadaceae--1||f__Azospirillaceae--2||f__Beijerinckiaceae--2||f__Burkholderiaceae--1||f__Chromobacteriaceae--3||f__Dermatophilaceae--2||f__Methylophilaceae--1||f__Micromonosporaceae--1||f__Pleomorphomonadaceae--1||f__Polyangiaceae--2||f__Pseudomonadaceae--24||f__Rhodocyclaceae--5||f__Sphingomonadaceae--1||f__Stappiaceae--1||f__Thalassospiraceae--1||f__Xanthobacteraceae--2:capture_genus_counter=g__Actinoplanes--1||g__Aeromonas--1||g__Aquitalea--3||g__Austwickia--2||g__Azonexus--1||g__Azospirillum--2||g__Blastochloris--2||g__Desulfobacillus--2||g__MM2--1||g__Microvirga--1||g__Pleomorphomonas--1||g__Pseudomonas--1||g__Pseudomonas_A--1||g__Pseudomonas_D--1||g__Pseudomonas_E--21||g__Rhodoblastus--1||g__Rhodocyclus--1||g__SCMQ01--1||g__SYFR01--2||g__Sphingomicrobium--1||g__Stappia--1||g__Thalassospira--1||g__UBA2250--1:capture_order_counter=o__Actinomycetales--2||o__Azospirillales--2||o__Burkholderiales--10||o__Enterobacterales--1||o__Mycobacteriales--1||o__Polyangiales--2||o__Pseudomonadales--24||o__Rhizobiales--6||o__Rhodospirillales--1||o__Sphingomonadales--1:capture_phylum_counter=p__Actinobacteriota--3||p__Myxococcota--2||p__Proteobacteria--45:capture_species_counter=s__Actinoplanes deccanensis--1||s__Aeromonas bivalvium--1||s__Aquitalea pelogenes--3||s__Austwickia sp016699675--2||s__Azonexus sp903930395--1||s__Azospirillum humicireducens--1||s__Azospirillum ramasamyi--1||s__Blastochloris sulfoviridis--2||s__Desulfobacillus sp018262775--2||s__MM2 sp001645185--1||s__Microvirga makkahensis--1||s__Pleomorphomonas sp011759535--1||s__Pseudomonas nitritireducens_A--1||s__Pseudomonas_A nitrititolerans--1||s__Pseudomonas_D pelagia--1||s__Pseudomonas_E amygdali--1||s__Pseudomonas_E bohemica--1||s__Pseudomonas_E japonica--1||s__Pseudomonas_E oleovorans_B--1||s__Pseudomonas_E piscis--16||s__Pseudomonas_E putida_G--1||s__Rhodoblastus sphagnicola--1||s__Rhodocyclus tenuis_A--1||s__SCMQ01 sp005503335--1||s__SYFR01 sp005800325--2||s__Sphingomicrobium astaxanthinifaciens--1||s__Stappia sp002709505--1||s__Thalassospira profundimaris_B--1||s__UBA2250 sp011391215--1:evalue_avg=1.979333333357934e-31:evalue_max=2.05e-30:evalue_min=6.37e-61:evalue_std=5.643831609641706e-31:evalue_sum=2.969000000036901e-30:gapopen_avg=0.13333333333333333:gapopen_max=1.0:gapopen_min=0.0:gapopen_std=0.35186577527449836:gapopen_sum=2.0:gtdb_class_counter=:gtdb_domain_counter=:gtdb_family_counter=:gtdb_genus_counter=:gtdb_order_counter=:gtdb_phylum_counter=:gtdb_species_counter=:heptad_counter=MCP-38H--50:lbd_counter=:length_avg=107.66666666666667:length_max=132.0:length_min=93.0:length_std=10.834249045547752:length_sum=1615.0:mismatch_avg=16.466666666666665:mismatch_max=36.0:mismatch_min=8.0:mismatch_std=6.770383684703196:mismatch_sum=247.0:name=N834203:qcovhsp_avg=97.12000000000002:qcovhsp_max=99.0:qcovhsp_min=95.9:qcovhsp_std=0.8921883209278182:qcovhsp_sum=1456.8000000000002:qend_avg=110.53333333333333:qend_max=136.0:qend_min=94.0:qend_std=11.382107930975746:qend_sum=1658.0:qstart_avg=3.8666666666666667:qstart_max=5.0:qstart_min=1.0:qstart_std=1.1254628677422753:qstart_sum=58.0:ref_name_counter=GB_GCA_017304275.1_protein.faa_JAFKKW010000472.1_2@PF00015_full_PFAM.365.540--2||GB_GCA_902826555.1_protein.faa_CADEFI010000006.1_4@PF00015_full_PFAM.377.552--2||RS_GCF_000383415.1_protein.faa_NZ_KB911255.1_615@PF00015_full_PFAM.365.537--9||RS_GCF_000503895.1_protein.faa_NC_022997.1_1101@PF00015_full_PFAM.377.557--1||RS_GCF_001641635.1_protein.faa_NZ_LUUB01000065.1_121@PF00015_full_PFAM.374.550--1:scovhsp_avg=61.933333333333344:scovhsp_max=73.3:scovhsp_min=52.6:scovhsp_std=6.114463726825653:scovhsp_sum=929.0000000000001:send_avg=112.26666666666667:send_max=158.0:send_min=92.0:send_std=16.32030578611752:send_sum=1684.0:sstart_avg=5.733333333333333:sstart_max=55.0:sstart_min=1.0:sstart_std=14.315160129171085:sstart_sum=86.0])0.157:0.00486191[&&NHX:Sample_counter=rhizpot3--1||rhiztom1--16||rhiztom2--25||rhiztom3--23:Type_counter=capture--65:besthit_avg=84.09473684210526:besthit_max=91.5:besthit_min=65.4:besthit_std=6.705841042968975:besthit_sum=1597.8:bitscore_avg=157.47368421052633:bitscore_max=193.0:bitscore_min=107.0:bitscore_std=23.961470046381248:bitscore_sum=2992.0:capture_class_counter=c__Actinomycetia--4||c__Alphaproteobacteria--19||c__Bradymonadia--1||c__Desulfovibrionia--1||c__Elusimicrobia--1||c__Gammaproteobacteria--36||c__Polyangia--2||c__Symbiobacteriia--1:capture_domain_counter=d__Bacteria--65:capture_family_counter=f__Aeromonadaceae--1||f__Azospirillaceae--2||f__Beijerinckiaceae--2||f__Bradymonadaceae--1||f__Burkholderiaceae--1||f__Chromobacteriaceae--3||f__Dermatophilaceae--2||f__Desulfovibrionaceae--1||f__FEN-1173--1||f__Magnetospirillaceae--9||f__Methylophilaceae--1||f__Micromonosporaceae--2||f__Pleomorphomonadaceae--1||f__Polyangiaceae--2||f__Pseudomonadaceae--25||f__Rhodocyclaceae--5||f__Sphingomonadaceae--1||f__Stappiaceae--1||f__Symbiobacteriaceae--1||f__Thalassospiraceae--1||f__Xanthobacteraceae--2:capture_genus_counter=g__Actinoplanes--1||g__Aeromonas--1||g__Aquitalea--3||g__Austwickia--2||g__Azonexus--1||g__Azospirillum--2||g__Blastochloris--2||g__Dactylosporangium--1||g__Desulfobacillus--2||g__FEN-1173--1||g__Fundidesulfovibrio--1||g__Lujinxingia--1||g__MM2--1||g__Microvirga--1||g__Phaeospirillum--9||g__Pleomorphomonas--1||g__Pseudomonas--1||g__Pseudomonas_A--1||g__Pseudomonas_D--1||g__Pseudomonas_E--22||g__Rhodoblastus--1||g__Rhodocyclus--1||g__SCMQ01--1||g__SYFR01--2||g__Sphingomicrobium--1||g__Stappia--1||g__Symbiobacterium--1||g__Thalassospira--1||g__UBA2250--1:capture_order_counter=o__Actinomycetales--2||o__Azospirillales--2||o__Bradymonadales--1||o__Burkholderiales--10||o__Desulfovibrionales--1||o__Enterobacterales--1||o__F11--1||o__Mycobacteriales--2||o__Polyangiales--2||o__Pseudomonadales--25||o__Rhizobiales--6||o__Rhodospirillales--10||o__Sphingomonadales--1||o__Symbiobacteriales--1:capture_phylum_counter=p__Actinobacteriota--4||p__Desulfobacterota_I--1||p__Elusimicrobiota--1||p__Firmicutes_E--1||p__Myxococcota--3||p__Proteobacteria--55:capture_species_counter=s__Actinoplanes deccanensis--1||s__Aeromonas bivalvium--1||s__Aquitalea pelogenes--3||s__Austwickia sp016699675--2||s__Azonexus sp903930395--1||s__Azospirillum humicireducens--1||s__Azospirillum ramasamyi--1||s__Blastochloris sulfoviridis--2||s__Dactylosporangium siamense--1||s__Desulfobacillus sp018262775--2||s__FEN-1173 sp003158755--1||s__Fundidesulfovibrio putealis--1||s__Lujinxingia litoralis--1||s__MM2 sp001645185--1||s__Microvirga makkahensis--1||s__Phaeospirillum molischianum--9||s__Pleomorphomonas sp011759535--1||s__Pseudomonas nitritireducens_A--1||s__Pseudomonas_A nitrititolerans--1||s__Pseudomonas_D pelagia--1||s__Pseudomonas_E amygdali--1||s__Pseudomonas_E bohemica--1||s__Pseudomonas_E japonica--1||s__Pseudomonas_E oleovorans_B--1||s__Pseudomonas_E piscis--16||s__Pseudomonas_E putida_G--1||s__Pseudomonas_E sp000263855--1||s__Rhodoblastus sphagnicola--1||s__Rhodocyclus tenuis_A--1||s__SCMQ01 sp005503335--1||s__SYFR01 sp005800325--2||s__Sphingomicrobium astaxanthinifaciens--1||s__Stappia sp002709505--1||s__Symbiobacterium terraclitae--1||s__Thalassospira profundimaris_B--1||s__UBA2250 sp011391215--1:evalue_avg=1.562631578966934e-31:evalue_max=2.05e-30:evalue_min=1.54e-63:evalue_std=5.045964110168149e-31:evalue_sum=2.9690000000371748e-30:gapopen_avg=0.10526315789473684:gapopen_max=1.0:gapopen_min=0.0:gapopen_std=0.3153017676423058:gapopen_sum=2.0:gtdb_class_counter=:gtdb_domain_counter=:gtdb_family_counter=:gtdb_genus_counter=:gtdb_order_counter=:gtdb_phylum_counter=:gtdb_species_counter=:heptad_counter=MCP-38H--65:lbd_counter=:length_avg=111.6842105263158:length_max=140.0:length_min=93.0:length_std=14.016072645276239:length_sum=2122.0:mismatch_avg=17.63157894736842:mismatch_max=36.0:mismatch_min=8.0:mismatch_std=7.235794714210653:mismatch_sum=335.0:name=N834204:qcovhsp_avg=97.28421052631579:qcovhsp_max=100.0:qcovhsp_min=95.9:qcovhsp_std=1.052121221308403:qcovhsp_sum=1848.3999999999999:qend_avg=114.47368421052632:qend_max=144.0:qend_min=94.0:qend_std=14.435174713381475:qend_sum=2175.0:qstart_avg=3.789473684210526:qstart_max=5.0:qstart_min=1.0:qstart_std=1.2283207764360908:qstart_sum=72.0:ref_name_counter=GB_GCA_017304275.1_protein.faa_JAFKKW010000472.1_2@PF00015_full_PFAM.365.540--3||GB_GCA_902826555.1_protein.faa_CADEFI010000003.1_44@PF00015_full_PFAM.372.542--1||GB_GCA_902826555.1_protein.faa_CADEFI010000006.1_4@PF00015_full_PFAM.377.552--2||RS_GCF_000383415.1_protein.faa_NZ_KB911255.1_615@PF00015_full_PFAM.365.537--9||RS_GCF_000503895.1_protein.faa_NC_022997.1_1101@PF00015_full_PFAM.377.557--3||RS_GCF_001641635.1_protein.faa_NZ_LUUB01000065.1_121@PF00015_full_PFAM.374.550--1:scovhsp_avg=64.01578947368421:scovhsp_max=77.8:scovhsp_min=52.6:scovhsp_std=7.455070098626744:scovhsp_sum=1216.3:send_avg=117.3157894736842:send_max=158.0:send_min=92.0:send_std=19.30184974319228:send_sum=2229.0:sstart_avg=6.7368421052631575:sstart_max=55.0:sstart_min=1.0:sstart_std=14.951187634964201:sstart_sum=128.0])0.952:0.0176859[&&NHX:Sample_counter=rhizpot1--2||rhizpot3--1||rhiztom1--19||rhiztom2--30||rhiztom3--29:Type_counter=GTDB--4||capture--81:besthit_avg=84.395:besthit_max=91.5:besthit_min=65.4:besthit_std=6.663685956459516:besthit_sum=1687.8999999999999:bitscore_avg=157.4:bitscore_max=193.0:bitscore_min=107.0:bitscore_std=23.32471018604857:bitscore_sum=3148.0:capture_class_counter=c__Actinomycetia--4||c__Alphaproteobacteria--30||c__Bradymonadia--1||c__Desulfovibrionia--1||c__Elusimicrobia--1||c__Gammaproteobacteria--38||c__Negativicutes--1||c__Polyangia--3||c__Spirochaetia--1||c__Symbiobacteriia--1:capture_domain_counter=d__Bacteria--81:capture_family_counter=f__Aeromonadaceae--1||f__Azospirillaceae--2||f__Beijerinckiaceae--5||f__Bradymonadaceae--1||f__Burkholderiaceae--1||f__Caulobacteraceae--1||f__Chromobacteriaceae--3||f__Dermatophilaceae--2||f__Desulfovibrionaceae--1||f__FEN-1173--1||f__Hyphomicrobiaceae--3||f__Magnetospirillaceae--9||f__Methylophilaceae--1||f__Micromonosporaceae--2||f__Pleomorphomonadaceae--1||f__Polyangiaceae--3||f__Pseudomonadaceae--27||f__Rhodocyclaceae--5||f__Selenomonadaceae--1||f__Sphingomonadaceae--3||f__Stappiaceae--1||f__Symbiobacteriaceae--1||f__Thalassospiraceae--1||f__UBA12059--1||f__Xanthobacteraceae--4:capture_genus_counter=g__Actinoplanes--1||g__Aeromonas--1||g__Aquitalea--3||g__Austwickia--2||g__Azonexus--1||g__Azospirillum--2||g__Blastochloris--2||g__Bradyrhizobium--2||g__Dactylosporangium--1||g__Desulfobacillus--2||g__FEN-1173--1||g__Fundidesulfovibrio--1||g__Hyphomicrobium--3||g__Lujinxingia--1||g__MM2--1||g__Methylobacterium--3||g__Microvirga--1||g__Phaeospirillum--9||g__Phenylobacterium--1||g__Pleomorphomonas--1||g__Pseudomonas--1||g__Pseudomonas_A--1||g__Pseudomonas_D--1||g__Pseudomonas_E--24||g__Rhodoblastus--1||g__Rhodocyclus--1||g__SCMQ01--1||g__SYFR01--3||g__SZUA-370--1||g__Selenomonas_C--1||g__Sphingomicrobium--3||g__Stappia--1||g__Symbiobacterium--1||g__Thalassospira--1||g__UBA2250--1:capture_order_counter=o__Actinomycetales--2||o__Azospirillales--2||o__Bradymonadales--1||o__Burkholderiales--10||o__Caulobacterales--1||o__Desulfovibrionales--1||o__Enterobacterales--1||o__F11--1||o__Mycobacteriales--2||o__Polyangiales--3||o__Pseudomonadales--27||o__Rhizobiales--14||o__Rhodospirillales--10||o__Selenomonadales--1||o__Sphingomonadales--3||o__Symbiobacteriales--1||o__Treponematales--1:capture_phylum_counter=p__Actinobacteriota--4||p__Desulfobacterota_I--1||p__Elusimicrobiota--1||p__Firmicutes_C--1||p__Firmicutes_E--1||p__Myxococcota--4||p__Proteobacteria--68||p__Spirochaetota--1:capture_species_counter=s__Actinoplanes deccanensis--1||s__Aeromonas bivalvium--1||s__Aquitalea pelogenes--3||s__Austwickia sp016699675--2||s__Azonexus sp903930395--1||s__Azospirillum humicireducens--1||s__Azospirillum ramasamyi--1||s__Blastochloris sulfoviridis--2||s__Bradyrhizobium niftali--2||s__Dactylosporangium siamense--1||s__Desulfobacillus sp018262775--2||s__FEN-1173 sp003158755--1||s__Fundidesulfovibrio putealis--1||s__Hyphomicrobium sp902826555--3||s__Lujinxingia litoralis--1||s__MM2 sp001645185--1||s__Methylobacterium indicum--1||s__Methylobacterium platani--1||s__Methylobacterium tarhaniae--1||s__Microvirga makkahensis--1||s__Phaeospirillum molischianum--9||s__Phenylobacterium deserti--1||s__Pleomorphomonas sp011759535--1||s__Pseudomonas nitritireducens_A--1||s__Pseudomonas_A nitrititolerans--1||s__Pseudomonas_D pelagia--1||s__Pseudomonas_E amygdali--1||s__Pseudomonas_E bohemica--1||s__Pseudomonas_E japonica--1||s__Pseudomonas_E oleovorans_B--1||s__Pseudomonas_E piscis--16||s__Pseudomonas_E putida_G--1||s__Pseudomonas_E sp000263855--1||s__Pseudomonas_E sp002980155--1||s__Pseudomonas_E sp013184545--1||s__Rhodoblastus sphagnicola--1||s__Rhodocyclus tenuis_A--1||s__SCMQ01 sp005503335--1||s__SYFR01 sp005800325--3||s__SZUA-370 sp018816345--1||s__Selenomonas_C sp900318215--1||s__Sphingomicrobium astaxanthinifaciens--1||s__Sphingomicrobium lutaoense--2||s__Stappia sp002709505--1||s__Symbiobacterium terraclitae--1||s__Thalassospira profundimaris_B--1||s__UBA2250 sp011391215--1:evalue_avg=1.4845000000185874e-31:evalue_max=2.05e-30:evalue_min=1.54e-63:evalue_std=4.92379450915277e-31:evalue_sum=2.9690000000371748e-30:gapopen_avg=0.1:gapopen_max=1.0:gapopen_min=0.0:gapopen_std=0.30779350562554625:gapopen_sum=2.0:gtdb_class_counter=c__Alphaproteobacteria--4:gtdb_domain_counter=d__Bacteria--4:gtdb_family_counter=f__Hyphomicrobiaceae--4:gtdb_genus_counter=g__Hyphomicrobium--4:gtdb_order_counter=o__Rhizobiales--4:gtdb_phylum_counter=p__Proteobacteria--4:gtdb_species_counter=s__Hyphomicrobium nitrativorans--1||s__Hyphomicrobium sp900117455--1||s__Hyphomicrobium sp902826555--1||s__Hyphomicrobium zavarzinii--1:heptad_counter=MCP-38H--85:lbd_counter=:lca_tree=g__Hyphomicrobium:length_avg=111.15:length_max=140.0:length_min=93.0:length_std=13.849852744799549:length_sum=2223.0:mismatch_avg=17.25:mismatch_max=36.0:mismatch_min=8.0:mismatch_std=7.246596297209942:mismatch_sum=345.0:name=N834205:qcovhsp_avg=97.27499999999999:qcovhsp_max=100.0:qcovhsp_min=95.9:qcovhsp_std=1.0248876703532468:qcovhsp_sum=1945.4999999999998:qend_avg=113.95:qend_max=144.0:qend_min=94.0:qend_std=14.244019982545584:qend_sum=2279.0:qstart_avg=3.8:qstart_max=5.0:qstart_min=1.0:qstart_std=1.1964860832322377:qstart_sum=76.0:ref_name_counter=GB_GCA_017304275.1_protein.faa_JAFKKW010000472.1_2@PF00015_full_PFAM.365.540--3||GB_GCA_902826555.1_protein.faa_CADEFI010000003.1_44@PF00015_full_PFAM.372.542--1||GB_GCA_902826555.1_protein.faa_CADEFI010000006.1_4@PF00015_full_PFAM.377.552--2||RS_GCF_000383415.1_protein.faa_NZ_KB911255.1_615@PF00015_full_PFAM.365.537--10||RS_GCF_000503895.1_protein.faa_NC_022997.1_1101@PF00015_full_PFAM.377.557--3||RS_GCF_001641635.1_protein.faa_NZ_LUUB01000065.1_121@PF00015_full_PFAM.374.550--1:scovhsp_avg=63.750000000000014:scovhsp_max=77.8:scovhsp_min=52.6:scovhsp_std=7.352944272445168:scovhsp_sum=1275.0000000000002:send_avg=116.5:send_max=158.0:send_min=92.0:send_std=19.138002975617304:send_sum=2330.0:sstart_avg=6.45:sstart_max=55.0:sstart_min=1.0:sstart_std=14.608847355374467:sstart_sum=129.0])0:6e-09[&&NHX:Sample_counter=rhizpot1--2||rhizpot3--1||rhiztom1--21||rhiztom2--37||rhiztom3--29:Type_counter=GTDB--4||capture--90:besthit_avg=85.3695652173913:besthit_max=92.1:besthit_min=65.4:besthit_std=6.706335863305866:besthit_sum=1963.5:bitscore_avg=157.52173913043478:bitscore_max=193.0:bitscore_min=107.0:bitscore_std=22.242198969970637:bitscore_sum=3623.0:capture_class_counter=c__Actinomycetia--5||c__Alphaproteobacteria--37||c__Bradymonadia--1||c__Desulfovibrionia--1||c__Elusimicrobia--1||c__Gammaproteobacteria--39||c__Negativicutes--1||c__Polyangia--3||c__Spirochaetia--1||c__Symbiobacteriia--1:capture_domain_counter=d__Bacteria--90:capture_family_counter=f__Aeromonadaceae--1||f__Azospirillaceae--2||f__Beijerinckiaceae--6||f__Bradymonadaceae--1||f__Burkholderiaceae--1||f__Caulobacteraceae--1||f__Chromobacteriaceae--3||f__Dermatophilaceae--2||f__Desulfovibrionaceae--1||f__FEN-1173--1||f__Hyphomicrobiaceae--5||f__Magnetospirillaceae--9||f__Methylophilaceae--1||f__Micromonosporaceae--3||f__Pleomorphomonadaceae--1||f__Polyangiaceae--3||f__Pseudomonadaceae--28||f__Rhizobiaceae--1||f__Rhodobacteraceae--1||f__Rhodocyclaceae--5||f__Selenomonadaceae--1||f__Sphingomonadaceae--4||f__Stappiaceae--1||f__Symbiobacteriaceae--1||f__Thalassospiraceae--1||f__UBA12059--1||f__Xanthobacteraceae--5:capture_genus_counter=g__Actinoplanes--1||g__Aeromonas--1||g__Agrobacterium--1||g__Aquitalea--3||g__Austwickia--2||g__Azonexus--1||g__Azospirillum--2||g__Blastochloris--2||g__Bosea--1||g__Bradyrhizobium--2||g__Dactylosporangium--2||g__Desulfobacillus--2||g__FEN-1173--1||g__Fundidesulfovibrio--1||g__HKCCE3408--1||g__Hyphomicrobium--5||g__Lujinxingia--1||g__MM2--1||g__Methylobacterium--3||g__Microvirga--1||g__Phaeospirillum--9||g__Phenylobacterium--1||g__Pleomorphomonas--1||g__Pseudolabrys--1||g__Pseudomonas--1||g__Pseudomonas_A--1||g__Pseudomonas_D--1||g__Pseudomonas_E--25||g__Rhodoblastus--1||g__Rhodocyclus--1||g__SCMQ01--1||g__SYFR01--3||g__SZUA-370--1||g__Selenomonas_C--1||g__Sphingomicrobium--4||g__Stappia--1||g__Symbiobacterium--1||g__Thalassospira--1||g__UBA2250--1:capture_order_counter=o__Actinomycetales--2||o__Azospirillales--2||o__Bradymonadales--1||o__Burkholderiales--10||o__Caulobacterales--1||o__Desulfovibrionales--1||o__Enterobacterales--1||o__F11--1||o__Mycobacteriales--3||o__Polyangiales--3||o__Pseudomonadales--28||o__Rhizobiales--19||o__Rhodobacterales--1||o__Rhodospirillales--10||o__Selenomonadales--1||o__Sphingomonadales--4||o__Symbiobacteriales--1||o__Treponematales--1:capture_phylum_counter=p__Actinobacteriota--5||p__Desulfobacterota_I--1||p__Elusimicrobiota--1||p__Firmicutes_C--1||p__Firmicutes_E--1||p__Myxococcota--4||p__Proteobacteria--76||p__Spirochaetota--1:capture_species_counter=s__Actinoplanes deccanensis--1||s__Aeromonas bivalvium--1||s__Agrobacterium sp900473205--1||s__Aquitalea pelogenes--3||s__Austwickia sp016699675--2||s__Azonexus sp903930395--1||s__Azospirillum humicireducens--1||s__Azospirillum ramasamyi--1||s__Blastochloris sulfoviridis--2||s__Bosea sp001426225--1||s__Bradyrhizobium niftali--2||s__Dactylosporangium aurantiacum--1||s__Dactylosporangium siamense--1||s__Desulfobacillus sp018262775--2||s__FEN-1173 sp003158755--1||s__Fundidesulfovibrio putealis--1||s__HKCCE3408 sp015689685--1||s__Hyphomicrobium sp017304275--2||s__Hyphomicrobium sp902826555--3||s__Lujinxingia litoralis--1||s__MM2 sp001645185--1||s__Methylobacterium indicum--1||s__Methylobacterium platani--1||s__Methylobacterium tarhaniae--1||s__Microvirga makkahensis--1||s__Phaeospirillum molischianum--9||s__Phenylobacterium deserti--1||s__Pleomorphomonas sp011759535--1||s__Pseudolabrys sp018240595--1||s__Pseudomonas nitritireducens_A--1||s__Pseudomonas_A nitrititolerans--1||s__Pseudomonas_D pelagia--1||s__Pseudomonas_E amygdali--1||s__Pseudomonas_E bohemica--1||s__Pseudomonas_E fuscovaginae_A--1||s__Pseudomonas_E japonica--1||s__Pseudomonas_E oleovorans_B--1||s__Pseudomonas_E piscis--16||s__Pseudomonas_E putida_G--1||s__Pseudomonas_E sp000263855--1||s__Pseudomonas_E sp002980155--1||s__Pseudomonas_E sp013184545--1||s__Rhodoblastus sphagnicola--1||s__Rhodocyclus tenuis_A--1||s__SCMQ01 sp005503335--1||s__SYFR01 sp005800325--3||s__SZUA-370 sp018816345--1||s__Selenomonas_C sp900318215--1||s__Sphingomicrobium astaxanthinifaciens--1||s__Sphingomicrobium lutaoense--3||s__Stappia sp002709505--1||s__Symbiobacterium terraclitae--1||s__Thalassospira profundimaris_B--1||s__UBA2250 sp011391215--1:evalue_avg=1.2908695652335635e-31:evalue_max=2.05e-30:evalue_min=1.54e-63:evalue_std=4.604247952645743e-31:evalue_sum=2.9690000000371958e-30:gapopen_avg=0.13043478260869565:gapopen_max=1.0:gapopen_min=0.0:gapopen_std=0.34435022157509093:gapopen_sum=3.0:gtdb_class_counter=c__Alphaproteobacteria--4:gtdb_domain_counter=d__Bacteria--4:gtdb_family_counter=f__Hyphomicrobiaceae--4:gtdb_genus_counter=g__Hyphomicrobium--4:gtdb_order_counter=o__Rhizobiales--4:gtdb_phylum_counter=p__Proteobacteria--4:gtdb_species_counter=s__Hyphomicrobium nitrativorans--1||s__Hyphomicrobium sp900117455--1||s__Hyphomicrobium sp902826555--1||s__Hyphomicrobium zavarzinii--1:heptad_counter=MCP-38H--94:lbd_counter=:lca_tree=g__Hyphomicrobium:length_avg=110.0:length_max=140.0:length_min=93.0:length_std=13.446865129768417:length_sum=2530.0:mismatch_avg=15.956521739130435:mismatch_max=36.0:mismatch_min=5.0:mismatch_std=7.576748288316428:mismatch_sum=367.0:name=N834206:qcovhsp_avg=97.29999999999998:qcovhsp_max=100.0:qcovhsp_min=95.9:qcovhsp_std=0.9624778627914706:qcovhsp_sum=2237.8999999999996:qend_avg=112.65217391304348:qend_max=144.0:qend_min=94.0:qend_std=14.001976145115357:qend_sum=2591.0:qstart_avg=3.782608695652174:qstart_max=5.0:qstart_min=1.0:qstart_std=1.1263989983825944:qstart_sum=87.0:ref_name_counter=GB_GCA_017304275.1_protein.faa_JAFKKW010000472.1_2@PF00015_full_PFAM.365.540--5||GB_GCA_902826555.1_protein.faa_CADEFI010000003.1_44@PF00015_full_PFAM.372.542--1||GB_GCA_902826555.1_protein.faa_CADEFI010000006.1_4@PF00015_full_PFAM.377.552--3||RS_GCF_000383415.1_protein.faa_NZ_KB911255.1_615@PF00015_full_PFAM.365.537--10||RS_GCF_000503895.1_protein.faa_NC_022997.1_1101@PF00015_full_PFAM.377.557--3||RS_GCF_001641635.1_protein.faa_NZ_LUUB01000065.1_121@PF00015_full_PFAM.374.550--1:scovhsp_avg=63.060869565217395:scovhsp_max=77.8:scovhsp_min=52.6:scovhsp_std=7.205915444362662:scovhsp_sum=1450.4:send_avg=114.65217391304348:send_max=158.0:send_min=92.0:send_std=18.602562618316313:send_sum=2637.0:sstart_avg=5.739130434782608:sstart_max=55.0:sstart_min=1.0:sstart_std=13.705398376699293:sstart_sum=132.0],9f654431-cabe-4959-878e-58306f1e5787_2@MCPsignal.127.246:0.0210261[&&NHX:Sample=rhiztom3:Type=capture:capture_class=c__Alphaproteobacteria:capture_domain=d__Bacteria:capture_family=f__Hyphomicrobiaceae:capture_genus=g__Hyphomicrobium:capture_order=o__Rhizobiales:capture_phylum=p__Proteobacteria:capture_species=s__Hyphomicrobium sp017304275:heptad=MCP-38H])0.794:0.00445674[&&NHX:Sample_counter=rhizpot1--2||rhizpot3--1||rhiztom1--21||rhiztom2--37||rhiztom3--30:Type_counter=GTDB--4||capture--91:besthit_avg=85.3695652173913:besthit_max=92.1:besthit_min=65.4:besthit_std=6.706335863305866:besthit_sum=1963.5:bitscore_avg=157.52173913043478:bitscore_max=193.0:bitscore_min=107.0:bitscore_std=22.242198969970637:bitscore_sum=3623.0:capture_class_counter=c__Actinomycetia--5||c__Alphaproteobacteria--38||c__Bradymonadia--1||c__Desulfovibrionia--1||c__Elusimicrobia--1||c__Gammaproteobacteria--39||c__Negativicutes--1||c__Polyangia--3||c__Spirochaetia--1||c__Symbiobacteriia--1:capture_domain_counter=d__Bacteria--91:capture_family_counter=f__Aeromonadaceae--1||f__Azospirillaceae--2||f__Beijerinckiaceae--6||f__Bradymonadaceae--1||f__Burkholderiaceae--1||f__Caulobacteraceae--1||f__Chromobacteriaceae--3||f__Dermatophilaceae--2||f__Desulfovibrionaceae--1||f__FEN-1173--1||f__Hyphomicrobiaceae--6||f__Magnetospirillaceae--9||f__Methylophilaceae--1||f__Micromonosporaceae--3||f__Pleomorphomonadaceae--1||f__Polyangiaceae--3||f__Pseudomonadaceae--28||f__Rhizobiaceae--1||f__Rhodobacteraceae--1||f__Rhodocyclaceae--5||f__Selenomonadaceae--1||f__Sphingomonadaceae--4||f__Stappiaceae--1||f__Symbiobacteriaceae--1||f__Thalassospiraceae--1||f__UBA12059--1||f__Xanthobacteraceae--5:capture_genus_counter=g__Actinoplanes--1||g__Aeromonas--1||g__Agrobacterium--1||g__Aquitalea--3||g__Austwickia--2||g__Azonexus--1||g__Azospirillum--2||g__Blastochloris--2||g__Bosea--1||g__Bradyrhizobium--2||g__Dactylosporangium--2||g__Desulfobacillus--2||g__FEN-1173--1||g__Fundidesulfovibrio--1||g__HKCCE3408--1||g__Hyphomicrobium--6||g__Lujinxingia--1||g__MM2--1||g__Methylobacterium--3||g__Microvirga--1||g__Phaeospirillum--9||g__Phenylobacterium--1||g__Pleomorphomonas--1||g__Pseudolabrys--1||g__Pseudomonas--1||g__Pseudomonas_A--1||g__Pseudomonas_D--1||g__Pseudomonas_E--25||g__Rhodoblastus--1||g__Rhodocyclus--1||g__SCMQ01--1||g__SYFR01--3||g__SZUA-370--1||g__Selenomonas_C--1||g__Sphingomicrobium--4||g__Stappia--1||g__Symbiobacterium--1||g__Thalassospira--1||g__UBA2250--1:capture_order_counter=o__Actinomycetales--2||o__Azospirillales--2||o__Bradymonadales--1||o__Burkholderiales--10||o__Caulobacterales--1||o__Desulfovibrionales--1||o__Enterobacterales--1||o__F11--1||o__Mycobacteriales--3||o__Polyangiales--3||o__Pseudomonadales--28||o__Rhizobiales--20||o__Rhodobacterales--1||o__Rhodospirillales--10||o__Selenomonadales--1||o__Sphingomonadales--4||o__Symbiobacteriales--1||o__Treponematales--1:capture_phylum_counter=p__Actinobacteriota--5||p__Desulfobacterota_I--1||p__Elusimicrobiota--1||p__Firmicutes_C--1||p__Firmicutes_E--1||p__Myxococcota--4||p__Proteobacteria--77||p__Spirochaetota--1:capture_species_counter=s__Actinoplanes deccanensis--1||s__Aeromonas bivalvium--1||s__Agrobacterium sp900473205--1||s__Aquitalea pelogenes--3||s__Austwickia sp016699675--2||s__Azonexus sp903930395--1||s__Azospirillum humicireducens--1||s__Azospirillum ramasamyi--1||s__Blastochloris sulfoviridis--2||s__Bosea sp001426225--1||s__Bradyrhizobium niftali--2||s__Dactylosporangium aurantiacum--1||s__Dactylosporangium siamense--1||s__Desulfobacillus sp018262775--2||s__FEN-1173 sp003158755--1||s__Fundidesulfovibrio putealis--1||s__HKCCE3408 sp015689685--1||s__Hyphomicrobium sp017304275--3||s__Hyphomicrobium sp902826555--3||s__Lujinxingia litoralis--1||s__MM2 sp001645185--1||s__Methylobacterium indicum--1||s__Methylobacterium platani--1||s__Methylobacterium tarhaniae--1||s__Microvirga makkahensis--1||s__Phaeospirillum molischianum--9||s__Phenylobacterium deserti--1||s__Pleomorphomonas sp011759535--1||s__Pseudolabrys sp018240595--1||s__Pseudomonas nitritireducens_A--1||s__Pseudomonas_A nitrititolerans--1||s__Pseudomonas_D pelagia--1||s__Pseudomonas_E amygdali--1||s__Pseudomonas_E bohemica--1||s__Pseudomonas_E fuscovaginae_A--1||s__Pseudomonas_E japonica--1||s__Pseudomonas_E oleovorans_B--1||s__Pseudomonas_E piscis--16||s__Pseudomonas_E putida_G--1||s__Pseudomonas_E sp000263855--1||s__Pseudomonas_E sp002980155--1||s__Pseudomonas_E sp013184545--1||s__Rhodoblastus sphagnicola--1||s__Rhodocyclus tenuis_A--1||s__SCMQ01 sp005503335--1||s__SYFR01 sp005800325--3||s__SZUA-370 sp018816345--1||s__Selenomonas_C sp900318215--1||s__Sphingomicrobium astaxanthinifaciens--1||s__Sphingomicrobium lutaoense--3||s__Stappia sp002709505--1||s__Symbiobacterium terraclitae--1||s__Thalassospira profundimaris_B--1||s__UBA2250 sp011391215--1:evalue_avg=1.2908695652335635e-31:evalue_max=2.05e-30:evalue_min=1.54e-63:evalue_std=4.604247952645743e-31:evalue_sum=2.9690000000371958e-30:gapopen_avg=0.13043478260869565:gapopen_max=1.0:gapopen_min=0.0:gapopen_std=0.34435022157509093:gapopen_sum=3.0:gtdb_class_counter=c__Alphaproteobacteria--4:gtdb_domain_counter=d__Bacteria--4:gtdb_family_counter=f__Hyphomicrobiaceae--4:gtdb_genus_counter=g__Hyphomicrobium--4:gtdb_order_counter=o__Rhizobiales--4:gtdb_phylum_counter=p__Proteobacteria--4:gtdb_species_counter=s__Hyphomicrobium nitrativorans--1||s__Hyphomicrobium sp900117455--1||s__Hyphomicrobium sp902826555--1||s__Hyphomicrobium zavarzinii--1:heptad_counter=MCP-38H--95:lbd_counter=:lca_tree=g__Hyphomicrobium:length_avg=110.0:length_max=140.0:length_min=93.0:length_std=13.446865129768417:length_sum=2530.0:mismatch_avg=15.956521739130435:mismatch_max=36.0:mismatch_min=5.0:mismatch_std=7.576748288316428:mismatch_sum=367.0:name=N834208:qcovhsp_avg=97.29999999999998:qcovhsp_max=100.0:qcovhsp_min=95.9:qcovhsp_std=0.9624778627914706:qcovhsp_sum=2237.8999999999996:qend_avg=112.65217391304348:qend_max=144.0:qend_min=94.0:qend_std=14.001976145115357:qend_sum=2591.0:qstart_avg=3.782608695652174:qstart_max=5.0:qstart_min=1.0:qstart_std=1.1263989983825944:qstart_sum=87.0:ref_name_counter=GB_GCA_017304275.1_protein.faa_JAFKKW010000472.1_2@PF00015_full_PFAM.365.540--5||GB_GCA_902826555.1_protein.faa_CADEFI010000003.1_44@PF00015_full_PFAM.372.542--1||GB_GCA_902826555.1_protein.faa_CADEFI010000006.1_4@PF00015_full_PFAM.377.552--3||RS_GCF_000383415.1_protein.faa_NZ_KB911255.1_615@PF00015_full_PFAM.365.537--10||RS_GCF_000503895.1_protein.faa_NC_022997.1_1101@PF00015_full_PFAM.377.557--3||RS_GCF_001641635.1_protein.faa_NZ_LUUB01000065.1_121@PF00015_full_PFAM.374.550--1:scovhsp_avg=63.060869565217395:scovhsp_max=77.8:scovhsp_min=52.6:scovhsp_std=7.205915444362662:scovhsp_sum=1450.4:send_avg=114.65217391304348:send_max=158.0:send_min=92.0:send_std=18.602562618316313:send_sum=2637.0:sstart_avg=5.739130434782608:sstart_max=55.0:sstart_min=1.0:sstart_std=13.705398376699293:sstart_sum=132.0],(c0422832-372d-4e49-9d26-b43e093f2bd8_2@MCPsignal.190.292:0.00849674[&&NHX:Sample=rhiztom2:Type=capture:capture_class=c__Gammaproteobacteria:capture_domain=d__Bacteria:capture_family=f__Pseudomonadaceae:capture_genus=g__Pseudomonas_E:capture_order=o__Pseudomonadales:capture_phylum=p__Proteobacteria:capture_species=s__Pseudomonas_E fuscovaginae_A:heptad=MCP-38H],((((98963368-25a7-4404-9331-57828b506868_5@MCPsignal.451.539:0.0108739[&&NHX:Sample=rhiztom2:Type=capture:capture_class=c__Gammaproteobacteria:capture_domain=d__Bacteria:capture_family=f__Pseudomonadaceae:capture_genus=g__Pseudomonas_E:capture_order=o__Pseudomonadales:capture_phylum=p__Proteobacteria:capture_species=s__Pseudomonas_E fuscovaginae_A:heptad=MCP-38H],(fd8f2924-5b2e-476a-8a47-ffd4fd9fba95_1@MCPsignal.259.400:0.317342[&&NHX:Sample=rhiztom2:Type=capture:capture_class=c__Alphaproteobacteria:capture_domain=d__Bacteria:capture_family=f__JAFLCR01:capture_genus=g__JAFLCR01:capture_order=o__Rickettsiales:capture_phylum=p__Proteobacteria:capture_species=s__JAFLCR01 sp017302755:heptad=MCP-38H],e6ec383a-abff-464b-ba13-6b245ca8aa1e_1@MCPsignal.23.164:5e-09[&&NHX:Sample=rhiztom2:Type=capture:capture_class=c__Alphaproteobacteria:capture_domain=d__Bacteria:capture_family=f__Xanthobacteraceae:capture_genus=g__Pseudolabrys:capture_order=o__Rhizobiales:capture_phylum=p__Proteobacteria:capture_species=s__Pseudolabrys sp018240595:heptad=MCP-38H])0:5e-09[&&NHX:Sample_counter=rhiztom2--2:Type_counter=capture--2:capture_class_counter=c__Alphaproteobacteria--2:capture_domain_counter=d__Bacteria--2:capture_family_counter=f__JAFLCR01--1||f__Xanthobacteraceae--1:capture_genus_counter=g__JAFLCR01--1||g__Pseudolabrys--1:capture_order_counter=o__Rhizobiales--1||o__Rickettsiales--1:capture_phylum_counter=p__Proteobacteria--2:capture_species_counter=s__JAFLCR01 sp017302755--1||s__Pseudolabrys sp018240595--1:gtdb_class_counter=:gtdb_domain_counter=:gtdb_family_counter=:gtdb_genus_counter=:gtdb_order_counter=:gtdb_phylum_counter=:gtdb_species_counter=:heptad_counter=MCP-38H--2:lbd_counter=:name=N834213:ref_name_counter=])0:5e-09[&&NHX:Sample_counter=rhiztom2--3:Type_counter=capture--3:capture_class_counter=c__Alphaproteobacteria--2||c__Gammaproteobacteria--1:capture_domain_counter=d__Bacteria--3:capture_family_counter=f__JAFLCR01--1||f__Pseudomonadaceae--1||f__Xanthobacteraceae--1:capture_genus_counter=g__JAFLCR01--1||g__Pseudolabrys--1||g__Pseudomonas_E--1:capture_order_counter=o__Pseudomonadales--1||o__Rhizobiales--1||o__Rickettsiales--1:capture_phylum_counter=p__Proteobacteria--3:capture_species_counter=s__JAFLCR01 sp017302755--1||s__Pseudolabrys sp018240595--1||s__Pseudomonas_E fuscovaginae_A--1:gtdb_class_counter=:gtdb_domain_counter=:gtdb_family_counter=:gtdb_genus_counter=:gtdb_order_counter=:gtdb_phylum_counter=:gtdb_species_counter=:heptad_counter=MCP-38H--3:lbd_counter=:name=N834214:ref_name_counter=],5e69065d-07f6-4139-8613-f318a095688d_1@MCPsignal.131.241:0.0153309[&&NHX:Sample=rhiztom2:Type=capture:besthit=87.6:bitscore=161.0:capture_class=c__Gammaproteobacteria:capture_domain=d__Bacteria:capture_family=f__Pseudomonadaceae:capture_genus=g__Pseudomonas_E:capture_order=o__Pseudomonadales:capture_phylum=p__Proteobacteria:capture_species=s__Pseudomonas_E fuscovaginae_A:evalue=1.34e-51:gapopen=0.0:heptad=MCP-38H:length=105.0:mismatch=13.0:qcovhsp=95.5:qend=109.0:qstart=5.0:ref_name=RS_GCF_000383415.1_protein.faa_NZ_KB911255.1_615@PF00015_full_PFAM.365.537:scovhsp=61.0:send=105.0:sstart=1.0])0:5e-09[&&NHX:Sample_counter=rhiztom2--4:Type_counter=capture--4:besthit_avg=87.6:besthit_max=87.6:besthit_min=87.6:besthit_std=0:besthit_sum=87.6:bitscore_avg=161.0:bitscore_max=161.0:bitscore_min=161.0:bitscore_std=0:bitscore_sum=161.0:capture_class_counter=c__Alphaproteobacteria--2||c__Gammaproteobacteria--2:capture_domain_counter=d__Bacteria--4:capture_family_counter=f__JAFLCR01--1||f__Pseudomonadaceae--2||f__Xanthobacteraceae--1:capture_genus_counter=g__JAFLCR01--1||g__Pseudolabrys--1||g__Pseudomonas_E--2:capture_order_counter=o__Pseudomonadales--2||o__Rhizobiales--1||o__Rickettsiales--1:capture_phylum_counter=p__Proteobacteria--4:capture_species_counter=s__JAFLCR01 sp017302755--1||s__Pseudolabrys sp018240595--1||s__Pseudomonas_E fuscovaginae_A--2:evalue_avg=1.34e-51:evalue_max=1.34e-51:evalue_min=1.34e-51:evalue_std=0:evalue_sum=1.34e-51:gapopen_avg=0.0:gapopen_max=0.0:gapopen_min=0.0:gapopen_std=0:gapopen_sum=0.0:gtdb_class_counter=:gtdb_domain_counter=:gtdb_family_counter=:gtdb_genus_counter=:gtdb_order_counter=:gtdb_phylum_counter=:gtdb_species_counter=:heptad_counter=MCP-38H--4:lbd_counter=:length_avg=105.0:length_max=105.0:length_min=105.0:length_std=0:length_sum=105.0:mismatch_avg=13.0:mismatch_max=13.0:mismatch_min=13.0:mismatch_std=0:mismatch_sum=13.0:name=N834216:qcovhsp_avg=95.5:qcovhsp_max=95.5:qcovhsp_min=95.5:qcovhsp_std=0:qcovhsp_sum=95.5:qend_avg=109.0:qend_max=109.0:qend_min=109.0:qend_std=0:qend_sum=109.0:qstart_avg=5.0:qstart_max=5.0:qstart_min=5.0:qstart_std=0:qstart_sum=5.0:ref_name_counter=RS_GCF_000383415.1_protein.faa_NZ_KB911255.1_615@PF00015_full_PFAM.365.537--1:scovhsp_avg=61.0:scovhsp_max=61.0:scovhsp_min=61.0:scovhsp_std=0:scovhsp_sum=61.0:send_avg=105.0:send_max=105.0:send_min=105.0:send_std=0:send_sum=105.0:sstart_avg=1.0:sstart_max=1.0:sstart_min=1.0:sstart_std=0:sstart_sum=1.0],(c8ecbd06-942b-5d66-bb69-f0fedbc14246_2@MCPsignal.34.196:0.0276748[&&NHX:Sample=rhiztom1:Type=capture:capture_class=c__Alphaproteobacteria:capture_domain=d__Bacteria:capture_family=f__JAFLCR01:capture_genus=g__JAFLCR01:capture_order=o__Rickettsiales:capture_phylum=p__Proteobacteria:capture_species=s__JAFLCR01 sp017302755:heptad=MCP-38H],(((4b3692d9-8781-52a3-9c7a-e7c6ba8dada4_1@MCPsignal.27.175:5e-09[&&NHX:Sample=rhiztom1:Type=capture:capture_class=c__Alphaproteobacteria:capture_domain=d__Bacteria:capture_family=f__Beijerinckiaceae:capture_genus=g__Methylobacterium:capture_order=o__Rhizobiales:capture_phylum=p__Proteobacteria:capture_species=s__Methylobacterium radiodurans:heptad=MCP-38H],(((((((7a7b708a-351a-403c-be86-2904e0ff3070_4@MCPsignal.36.167:0[&&NHX:Sample=rhiztom1:Type=capture:capture_class=c__Actinomycetia:capture_domain=d__Bacteria:capture_family=f__Geodermatophilaceae:capture_genus=g__Blastococcus:capture_order=o__Mycobacteriales:capture_phylum=p__Actinobacteriota:capture_species=s__Blastococcus atacamensis:heptad=MCP-38H],cbff6be2-f82b-4559-8f3a-a01277e5bf62_5@MCPsignal.88.219:0[&&NHX:Sample=rhiztom2:Type=capture:capture_class=c__Symbiobacteriia:capture_domain=d__Bacteria:capture_family=f__Symbiobacteriaceae:capture_genus=g__Symbiobacterium:capture_order=o__Symbiobacteriales:capture_phylum=p__Firmicutes_E:capture_species=s__Symbiobacterium terraclitae:heptad=MCP-38H]):0.00619945[&&NHX:Sample_counter=rhiztom1--1||rhiztom2--1:Type_counter=capture--2:capture_class_counter=c__Actinomycetia--1||c__Symbiobacteriia--1:capture_domain_counter=d__Bacteria--2:capture_family_counter=f__Geodermatophilaceae--1||f__Symbiobacteriaceae--1:capture_genus_counter=g__Blastococcus--1||g__Symbiobacterium--1:capture_order_counter=o__Mycobacteriales--1||o__Symbiobacteriales--1:capture_phylum_counter=p__Actinobacteriota--1||p__Firmicutes_E--1:capture_species_counter=s__Blastococcus atacamensis--1||s__Symbiobacterium terraclitae--1:gtdb_class_counter=:gtdb_domain_counter=:gtdb_family_counter=:gtdb_genus_counter=:gtdb_order_counter=:gtdb_phylum_counter=:gtdb_species_counter=:heptad_counter=MCP-38H--2:lbd_counter=:name=N834221:ref_name_counter=],(((57786a79-11c1-4cc1-92db-049610fdcf68_4@MCPsignal.308.424:0[&&NHX:Sample=rhizpot1:Type=capture:capture_class=c__Desulfovibrionia:capture_domain=d__Bacteria:capture_family=f__Desulfovibrionaceae:capture_genus=g__Desulfovibrio:capture_order=o__Desulfovibrionales:capture_phylum=p__Desulfobacterota_I:capture_species=s__Desulfovibrio legallii_A:heptad=MCP-38H],e6a84529-c099-4a15-a2c5-a114ea60f14a_1@MCPsignal.98.214:0[&&NHX:Sample=rhiztom3:Type=capture:capture_class=c__Symbiobacteriia:capture_domain=d__Bacteria:capture_family=f__Symbiobacteriaceae:capture_genus=g__Symbiobacterium:capture_order=o__Symbiobacteriales:capture_phylum=p__Firmicutes_E:capture_species=s__Symbiobacterium terraclitae:heptad=MCP-38H]):0.00663831[&&NHX:Sample_counter=rhizpot1--1||rhiztom3--1:Type_counter=capture--2:capture_class_counter=c__Desulfovibrionia--1||c__Symbiobacteriia--1:capture_domain_counter=d__Bacteria--2:capture_family_counter=f__Desulfovibrionaceae--1||f__Symbiobacteriaceae--1:capture_genus_counter=g__Desulfovibrio--1||g__Symbiobacterium--1:capture_order_counter=o__Desulfovibrionales--1||o__Symbiobacteriales--1:capture_phylum_counter=p__Desulfobacterota_I--1||p__Firmicutes_E--1:capture_species_counter=s__Desulfovibrio legallii_A--1||s__Symbiobacterium terraclitae--1:gtdb_class_counter=:gtdb_domain_counter=:gtdb_family_counter=:gtdb_genus_counter=:gtdb_order_counter=:gtdb_phylum_counter=:gtdb_species_counter=:heptad_counter=MCP-38H--2:lbd_counter=:name=N834224:ref_name_counter=],(d442f0c7-451e-46bc-b8d7-2bad98f5fcd9_2@MCPsignal.265.404:5e-09[&&NHX:Sample=rhiztom1:Type=capture:capture_class=c__Gammaproteobacteria:capture_domain=d__Bacteria:capture_family=f__Pseudomonadaceae:capture_genus=g__Pseudomonas_E:capture_order=o__Pseudomonadales:capture_phylum=p__Proteobacteria:capture_species=s__Pseudomonas_E fuscovaginae_A:heptad=MCP-38H],(((9e2fcc4d-ba0c-4bb8-bab4-d084a544e379_6@MCPsignal.24.179:5e-09[&&NHX:Sample=rhiztom1:Type=capture:capture_class=c__Alphaproteobacteria:capture_domain=d__Bacteria:capture_family=f__Beijerinckiaceae:capture_genus=g__Methylobacterium:capture_order=o__Rhizobiales:capture_phylum=p__Proteobacteria:capture_species=s__Methylobacterium radiodurans:heptad=MCP-38H],(0db351af-e6f1-5c87-80b7-4413f94f1f37_5@MCPsignal.24.167:0.00398694[&&NHX:Sample=rhiztom1:Type=capture:capture_class=c__Alphaproteobacteria:capture_domain=d__Bacteria:capture_family=f__Beijerinckiaceae:capture_genus=g__Methylobacterium:capture_order=o__Rhizobiales:capture_phylum=p__Proteobacteria:capture_species=s__Methylobacterium radiodurans:heptad=MCP-38H],1378e1dd-e5d6-4765-ba2a-7c2a708c5cef_6@MCPsignal.532.660:0.00961629[&&NHX:Sample=rhizpot1:Type=capture:capture_class=c__Desulfovibrionia:capture_domain=d__Bacteria:capture_family=f__Desulfovibrionaceae:capture_genus=g__Desulfovibrio:capture_order=o__Desulfovibrionales:capture_phylum=p__Desulfobacterota_I:capture_species=s__Desulfovibrio legallii_A:heptad=MCP-38H])0.53:0.00430905[&&NHX:Sample_counter=rhizpot1--1||rhiztom1--1:Type_counter=capture--2:capture_class_counter=c__Alphaproteobacteria--1||c__Desulfovibrionia--1:capture_domain_counter=d__Bacteria--2:capture_family_counter=f__Beijerinckiaceae--1||f__Desulfovibrionaceae--1:capture_genus_counter=g__Desulfovibrio--1||g__Methylobacterium--1:capture_order_counter=o__Desulfovibrionales--1||o__Rhizobiales--1:capture_phylum_counter=p__Desulfobacterota_I--1||p__Proteobacteria--1:capture_species_counter=s__Desulfovibrio legallii_A--1||s__Methylobacterium radiodurans--1:gtdb_class_counter=:gtdb_domain_counter=:gtdb_family_counter=:gtdb_genus_counter=:gtdb_order_counter=:gtdb_phylum_counter=:gtdb_species_counter=:heptad_counter=MCP-38H--2:lbd_counter=:name=N834229:ref_name_counter=])0:5e-09[&&NHX:Sample_counter=rhizpot1--1||rhiztom1--2:Type_counter=capture--3:capture_class_counter=c__Alphaproteobacteria--2||c__Desulfovibrionia--1:capture_domain_counter=d__Bacteria--3:capture_family_counter=f__Beijerinckiaceae--2||f__Desulfovibrionaceae--1:capture_genus_counter=g__Desulfovibrio--1||g__Methylobacterium--2:capture_order_counter=o__Desulfovibrionales--1||o__Rhizobiales--2:capture_phylum_counter=p__Desulfobacterota_I--1||p__Proteobacteria--2:capture_species_counter=s__Desulfovibrio legallii_A--1||s__Methylobacterium radiodurans--2:gtdb_class_counter=:gtdb_domain_counter=:gtdb_family_counter=:gtdb_genus_counter=:gtdb_order_counter=:gtdb_phylum_counter=:gtdb_species_counter=:heptad_counter=MCP-38H--3:lbd_counter=:name=N834230:ref_name_counter=],7d1a025e-985f-5817-b719-d3609309cd71_3@MCPsignal.21.179:0.00137824[&&NHX:Sample=rhiztom3:Type=capture:capture_class=c__Alphaproteobacteria:capture_domain=d__Bacteria:capture_family=f__Beijerinckiaceae:capture_genus=g__Methylobacterium:capture_order=o__Rhizobiales:capture_phylum=p__Proteobacteria:capture_species=s__Methylobacterium radiodurans:heptad=MCP-38H])0.066:0.000563493[&&NHX:Sample_counter=rhizpot1--1||rhiztom1--2||rhiztom3--1:Type_counter=capture--4:capture_class_counter=c__Alphaproteobacteria--3||c__Desulfovibrionia--1:capture_domain_counter=d__Bacteria--4:capture_family_counter=f__Beijerinckiaceae--3||f__Desulfovibrionaceae--1:capture_genus_counter=g__Desulfovibrio--1||g__Methylobacterium--3:capture_order_counter=o__Desulfovibrionales--1||o__Rhizobiales--3:capture_phylum_counter=p__Desulfobacterota_I--1||p__Proteobacteria--3:capture_species_counter=s__Desulfovibrio legallii_A--1||s__Methylobacterium radiodurans--3:gtdb_class_counter=:gtdb_domain_counter=:gtdb_family_counter=:gtdb_genus_counter=:gtdb_order_counter=:gtdb_phylum_counter=:gtdb_species_counter=:heptad_counter=MCP-38H--4:lbd_counter=:name=N834232:ref_name_counter=],((5af57eaf-e280-5617-bd92-63abdae88449_6@MCPsignal.136.298:0[&&NHX:Sample=rhiztom1:Type=capture:capture_class=c__Alphaproteobacteria:capture_domain=d__Bacteria:capture_family=f__Dongiaceae:capture_genus=g__Dongia:capture_order=o__Dongiales:capture_phylum=p__Proteobacteria:capture_species=s__Dongia sp016183985:heptad=MCP-38H],618a7ba6-078a-46ac-96c4-9d3b7a3b062c_4@MCPsignal.418.580:0[&&NHX:Sample=rhiztom2:Type=capture:capture_class=c__Alphaproteobacteria:capture_domain=d__Bacteria:capture_family=f__Dongiaceae:capture_genus=g__Dongia:capture_order=o__Dongiales:capture_phylum=p__Proteobacteria:capture_species=s__Dongia sp016183985:heptad=MCP-38H]):5e-09[&&NHX:Sample_counter=rhiztom1--1||rhiztom2--1:Type_counter=capture--2:capture_class_counter=c__Alphaproteobacteria--2:capture_domain_counter=d__Bacteria--2:capture_family_counter=f__Dongiaceae--2:capture_genus_counter=g__Dongia--2:capture_order_counter=o__Dongiales--2:capture_phylum_counter=p__Proteobacteria--2:capture_species_counter=s__Dongia sp016183985--2:gtdb_class_counter=:gtdb_domain_counter=:gtdb_family_counter=:gtdb_genus_counter=:gtdb_order_counter=:gtdb_phylum_counter=:gtdb_species_counter=:heptad_counter=MCP-38H--2:lbd_counter=:name=N834235:ref_name_counter=],384c234e-cd65-4c84-a8a5-fefb455c7ae8_5@MCPsignal.178.340:0.00930224[&&NHX:Sample=rhiztom1:Type=capture:capture_class=c__Alphaproteobacteria:capture_domain=d__Bacteria:capture_family=f__Dongiaceae:capture_genus=g__Dongia:capture_order=o__Dongiales:capture_phylum=p__Proteobacteria:capture_species=s__Dongia sp016183985:heptad=MCP-38H])0.987:0.0272322[&&NHX:Sample_counter=rhiztom1--2||rhiztom2--1:Type_counter=capture--3:capture_class_counter=c__Alphaproteobacteria--3:capture_domain_counter=d__Bacteria--3:capture_family_counter=f__Dongiaceae--3:capture_genus_counter=g__Dongia--3:capture_order_counter=o__Dongiales--3:capture_phylum_counter=p__Proteobacteria--3:capture_species_counter=s__Dongia sp016183985--3:gtdb_class_counter=:gtdb_domain_counter=:gtdb_family_counter=:gtdb_genus_counter=:gtdb_order_counter=:gtdb_phylum_counter=:gtdb_species_counter=:heptad_counter=MCP-38H--3:lbd_counter=:name=N834237:ref_name_counter=])0.075:0.00372344[&&NHX:Sample_counter=rhizpot1--1||rhiztom1--4||rhiztom2--1||rhiztom3--1:Type_counter=capture--7:capture_class_counter=c__Alphaproteobacteria--6||c__Desulfovibrionia--1:capture_domain_counter=d__Bacteria--7:capture_family_counter=f__Beijerinckiaceae--3||f__Desulfovibrionaceae--1||f__Dongiaceae--3:capture_genus_counter=g__Desulfovibrio--1||g__Dongia--3||g__Methylobacterium--3:capture_order_counter=o__Desulfovibrionales--1||o__Dongiales--3||o__Rhizobiales--3:capture_phylum_counter=p__Desulfobacterota_I--1||p__Proteobacteria--6:capture_species_counter=s__Desulfovibrio legallii_A--1||s__Dongia sp016183985--3||s__Methylobacterium radiodurans--3:gtdb_class_counter=:gtdb_domain_counter=:gtdb_family_counter=:gtdb_genus_counter=:gtdb_order_counter=:gtdb_phylum_counter=:gtdb_species_counter=:heptad_counter=MCP-38H--7:lbd_counter=:name=N834238:ref_name_counter=])0:1.8e-08[&&NHX:Sample_counter=rhizpot1--1||rhiztom1--5||rhiztom2--1||rhiztom3--1:Type_counter=capture--8:capture_class_counter=c__Alphaproteobacteria--6||c__Desulfovibrionia--1||c__Gammaproteobacteria--1:capture_domain_counter=d__Bacteria--8:capture_family_counter=f__Beijerinckiaceae--3||f__Desulfovibrionaceae--1||f__Dongiaceae--3||f__Pseudomonadaceae--1:capture_genus_counter=g__Desulfovibrio--1||g__Dongia--3||g__Methylobacterium--3||g__Pseudomonas_E--1:capture_order_counter=o__Desulfovibrionales--1||o__Dongiales--3||o__Pseudomonadales--1||o__Rhizobiales--3:capture_phylum_counter=p__Desulfobacterota_I--1||p__Proteobacteria--7:capture_species_counter=s__Desulfovibrio legallii_A--1||s__Dongia sp016183985--3||s__Methylobacterium radiodurans--3||s__Pseudomonas_E fuscovaginae_A--1:gtdb_class_counter=:gtdb_domain_counter=:gtdb_family_counter=:gtdb_genus_counter=:gtdb_order_counter=:gtdb_phylum_counter=:gtdb_species_counter=:heptad_counter=MCP-38H--8:lbd_counter=:name=N834239:ref_name_counter=])0:1.8e-08[&&NHX:Sample_counter=rhizpot1--2||rhiztom1--5||rhiztom2--1||rhiztom3--2:Type_counter=capture--10:capture_class_counter=c__Alphaproteobacteria--6||c__Desulfovibrionia--2||c__Gammaproteobacteria--1||c__Symbiobacteriia--1:capture_domain_counter=d__Bacteria--10:capture_family_counter=f__Beijerinckiaceae--3||f__Desulfovibrionaceae--2||f__Dongiaceae--3||f__Pseudomonadaceae--1||f__Symbiobacteriaceae--1:capture_genus_counter=g__Desulfovibrio--2||g__Dongia--3||g__Methylobacterium--3||g__Pseudomonas_E--1||g__Symbiobacterium--1:capture_order_counter=o__Desulfovibrionales--2||o__Dongiales--3||o__Pseudomonadales--1||o__Rhizobiales--3||o__Symbiobacteriales--1:capture_phylum_counter=p__Desulfobacterota_I--2||p__Firmicutes_E--1||p__Proteobacteria--7:capture_species_counter=s__Desulfovibrio legallii_A--2||s__Dongia sp016183985--3||s__Methylobacterium radiodurans--3||s__Pseudomonas_E fuscovaginae_A--1||s__Symbiobacterium terraclitae--1:gtdb_class_counter=:gtdb_domain_counter=:gtdb_family_counter=:gtdb_genus_counter=:gtdb_order_counter=:gtdb_phylum_counter=:gtdb_species_counter=:heptad_counter=MCP-38H--10:lbd_counter=:name=N834240:ref_name_counter=],(bc43ac5d-7e51-44c5-9322-eabdc4ffd8f9_6@MCPsignal.216.284:5e-09[&&NHX:Sample=rhiztom3:Type=capture:capture_class=c__Alphaproteobacteria:capture_domain=d__Bacteria:capture_family=f__Acetobacteraceae:capture_genus=g__Gluconobacter:capture_order=o__Acetobacterales:capture_phylum=p__Proteobacteria:capture_species=s__Gluconobacter oxydans:heptad=MCP-38H],((((0fc11059-0ac6-4a44-9fa7-c6df917d623c_5@MCPsignal.47.209:0.00448114[&&NHX:Sample=rhiztom1:Type=capture:capture_class=c__Alphaproteobacteria:capture_domain=d__Bacteria:capture_family=f__Magnetospirillaceae:capture_genus=g__Phaeospirillum:capture_order=o__Rhodospirillales:capture_phylum=p__Proteobacteria:capture_species=s__Phaeospirillum sp902729425:heptad=MCP-38H],d3e6c36b-b0d9-421d-b8d2-22862dfbddf2_5@MCPsignal.306.440:6e-09[&&NHX:Sample=rhiztom3:Type=capture:capture_class=c__Alphaproteobacteria:capture_domain=d__Bacteria:capture_family=f__Stappiaceae:capture_genus=g__Stappia:capture_order=o__Rhizobiales:capture_phylum=p__Proteobacteria:capture_species=s__Stappia sp900185725:heptad=MCP-38H])0.863:0.00448131[&&NHX:Sample_counter=rhiztom1--1||rhiztom3--1:Type_counter=capture--2:capture_class_counter=c__Alphaproteobacteria--2:capture_domain_counter=d__Bacteria--2:capture_family_counter=f__Magnetospirillaceae--1||f__Stappiaceae--1:capture_genus_counter=g__Phaeospirillum--1||g__Stappia--1:capture_order_counter=o__Rhizobiales--1||o__Rhodospirillales--1:capture_phylum_counter=p__Proteobacteria--2:capture_species_counter=s__Phaeospirillum sp902729425--1||s__Stappia sp900185725--1:gtdb_class_counter=:gtdb_domain_counter=:gtdb_family_counter=:gtdb_genus_counter=:gtdb_order_counter=:gtdb_phylum_counter=:gtdb_species_counter=:heptad_counter=MCP-38H--2:lbd_counter=:name=N834244:ref_name_counter=],(((((daad136e-f0db-4abe-9d44-035b9ec1f3a1_1@MCPsignal.81.242:0.0045445[&&NHX:Sample=rhiztom3:Type=capture:capture_class=c__Alphaproteobacteria:capture_domain=d__Bacteria:capture_family=f__Magnetospirillaceae:capture_genus=g__Phaeospirillum:capture_order=o__Rhodospirillales:capture_phylum=p__Proteobacteria:capture_species=s__Phaeospirillum molischianum:heptad=MCP-38H],(c54a94b9-8df8-413a-aee0-85d2ece2c4cf_2@MCPsignal.27.188:5e-09[&&NHX:Sample=rhiztom1:Type=capture:capture_class=c__Alphaproteobacteria:capture_domain=d__Bacteria:capture_family=f__JAFLCR01:capture_genus=g__JAFLCR01:capture_order=o__Rickettsiales:capture_phylum=p__Proteobacteria:capture_species=s__JAFLCR01 sp017302755:heptad=MCP-38H],78adc175-4cad-4641-8b29-6d07326797ce_2@MCPsignal.169.266:0.00849898[&&NHX:Sample=rhiztom3:Type=capture:capture_class=c__Symbiobacteriia:capture_domain=d__Bacteria:capture_family=f__Symbiobacteriaceae:capture_genus=g__Symbiobacterium:capture_order=o__Symbiobacteriales:capture_phylum=p__Firmicutes_E:capture_species=s__Symbiobacterium terraclitae:heptad=MCP-38H])0:5e-09[&&NHX:Sample_counter=rhiztom1--1||rhiztom3--1:Type_counter=capture--2:capture_class_counter=c__Alphaproteobacteria--1||c__Symbiobacteriia--1:capture_domain_counter=d__Bacteria--2:capture_family_counter=f__JAFLCR01--1||f__Symbiobacteriaceae--1:capture_genus_counter=g__JAFLCR01--1||g__Symbiobacterium--1:capture_order_counter=o__Rickettsiales--1||o__Symbiobacteriales--1:capture_phylum_counter=p__Firmicutes_E--1||p__Proteobacteria--1:capture_species_counter=s__JAFLCR01 sp017302755--1||s__Symbiobacterium terraclitae--1:gtdb_class_counter=:gtdb_domain_counter=:gtdb_family_counter=:gtdb_genus_counter=:gtdb_order_counter=:gtdb_phylum_counter=:gtdb_species_counter=:heptad_counter=MCP-38H--2:lbd_counter=:name=N834248:ref_name_counter=])0:5e-09[&&NHX:Sample_counter=rhiztom1--1||rhiztom3--2:Type_counter=capture--3:capture_class_counter=c__Alphaproteobacteria--2||c__Symbiobacteriia--1:capture_domain_counter=d__Bacteria--3:capture_family_counter=f__JAFLCR01--1||f__Magnetospirillaceae--1||f__Symbiobacteriaceae--1:capture_genus_counter=g__JAFLCR01--1||g__Phaeospirillum--1||g__Symbiobacterium--1:capture_order_counter=o__Rhodospirillales--1||o__Rickettsiales--1||o__Symbiobacteriales--1:capture_phylum_counter=p__Firmicutes_E--1||p__Proteobacteria--2:capture_species_counter=s__JAFLCR01 sp017302755--1||s__Phaeospirillum molischianum--1||s__Symbiobacterium terraclitae--1:gtdb_class_counter=:gtdb_domain_counter=:gtdb_family_counter=:gtdb_genus_counter=:gtdb_order_counter=:gtdb_phylum_counter=:gtdb_species_counter=:heptad_counter=MCP-38H--3:lbd_counter=:name=N834249:ref_name_counter=],(c59fefa3-f9b8-4704-9c3c-05a7a54b2024_6@MCPsignal.21.164:0.0112301[&&NHX:Sample=rhiztom1:Type=capture:capture_class=c__Symbiobacteriia:capture_domain=d__Bacteria:capture_family=f__Symbiobacteriaceae:capture_genus=g__Symbiobacterium:capture_order=o__Symbiobacteriales:capture_phylum=p__Firmicutes_E:capture_species=s__Symbiobacterium terraclitae:heptad=MCP-38H],((456ec5cf-d15f-4ede-81bd-00017f23af5f_2@MCPsignal.26.169:5e-09[&&NHX:Sample=rhiztom2:Type=capture:capture_class=c__Alphaproteobacteria:capture_domain=d__Bacteria:capture_family=f__Beijerinckiaceae:capture_genus=g__Methylobacterium:capture_order=o__Rhizobiales:capture_phylum=p__Proteobacteria:capture_species=s__Methylobacterium radiodurans:heptad=MCP-38H],((1a1d8aca-3446-5d7a-a955-fa85ae93fcfe_5@MCPsignal.368.522:0.0701609[&&NHX:Sample=rhiztom1:Type=capture:capture_class=c__Symbiobacteriia:capture_domain=d__Bacteria:capture_family=f__Symbiobacteriaceae:capture_genus=g__Symbiobacterium:capture_order=o__Symbiobacteriales:capture_phylum=p__Firmicutes_E:capture_species=s__Symbiobacterium terraclitae:heptad=MCP-38H],b18f06ec-4337-4a95-9342-e9b944d36fac_6@MCPsignal.23.172:0.0104041[&&NHX:Sample=rhiztom1:Type=capture:capture_class=c__Alphaproteobacteria:capture_domain=d__Bacteria:capture_family=f__Beijerinckiaceae:capture_genus=g__Methylobacterium:capture_order=o__Rhizobiales:capture_phylum=p__Proteobacteria:capture_species=s__Methylobacterium radiodurans:heptad=MCP-38H])0.758:0.00866444[&&NHX:Sample_counter=rhiztom1--2:Type_counter=capture--2:capture_class_counter=c__Alphaproteobacteria--1||c__Symbiobacteriia--1:capture_domain_counter=d__Bacteria--2:capture_family_counter=f__Beijerinckiaceae--1||f__Symbiobacteriaceae--1:capture_genus_counter=g__Methylobacterium--1||g__Symbiobacterium--1:capture_order_counter=o__Rhizobiales--1||o__Symbiobacteriales--1:capture_phylum_counter=p__Firmicutes_E--1||p__Proteobacteria--1:capture_species_counter=s__Methylobacterium radiodurans--1||s__Symbiobacterium terraclitae--1:gtdb_class_counter=:gtdb_domain_counter=:gtdb_family_counter=:gtdb_genus_counter=:gtdb_order_counter=:gtdb_phylum_counter=:gtdb_species_counter=:heptad_counter=MCP-38H--2:lbd_counter=:name=N834254:ref_name_counter=],((a6fc12db-3eee-4ad3-8370-906b59b84697_1@MCPsignal.114.260:0[&&NHX:Sample=rhiztom2:Type=capture:capture_class=c__Alphaproteobacteria:capture_domain=d__Bacteria:capture_family=f__Beijerinckiaceae:capture_genus=g__Methylobacterium:capture_order=o__Rhizobiales:capture_phylum=p__Proteobacteria:capture_species=s__Methylobacterium radiodurans:heptad=MCP-38H],8c77708a-e271-5d37-9521-2b0cea69c1bc_1@MCPsignal.229.375:0[&&NHX:Sample=rhiztom2:Type=capture:capture_class=c__Alphaproteobacteria:capture_domain=d__Bacteria:capture_family=f__Beijerinckiaceae:capture_genus=g__Methylobacterium:capture_order=o__Rhizobiales:capture_phylum=p__Proteobacteria:capture_species=s__Methylobacterium radiodurans:heptad=MCP-38H])0:0[&&NHX:Sample_counter=rhiztom2--2:Type_counter=capture--2:capture_class_counter=c__Alphaproteobacteria--2:capture_domain_counter=d__Bacteria--2:capture_family_counter=f__Beijerinckiaceae--2:capture_genus_counter=g__Methylobacterium--2:capture_order_counter=o__Rhizobiales--2:capture_phylum_counter=p__Proteobacteria--2:capture_species_counter=s__Methylobacterium radiodurans--2:gtdb_class_counter=:gtdb_domain_counter=:gtdb_family_counter=:gtdb_genus_counter=:gtdb_order_counter=:gtdb_phylum_counter=:gtdb_species_counter=:heptad_counter=MCP-38H--2:lbd_counter=:name=N834257:ref_name_counter=],d772340b-e940-4a5d-a8cd-6518254be8d9_1@MCPsignal.151.297:0[&&NHX:Sample=rhiztom3:Type=capture:capture_class=c__Alphaproteobacteria:capture_domain=d__Bacteria:capture_family=f__Beijerinckiaceae:capture_genus=g__Methylobacterium:capture_order=o__Rhizobiales:capture_phylum=p__Proteobacteria:capture_species=s__Methylobacterium radiodurans:heptad=MCP-38H]):5e-09[&&NHX:Sample_counter=rhiztom2--2||rhiztom3--1:Type_counter=capture--3:capture_class_counter=c__Alphaproteobacteria--3:capture_domain_counter=d__Bacteria--3:capture_family_counter=f__Beijerinckiaceae--3:capture_genus_counter=g__Methylobacterium--3:capture_order_counter=o__Rhizobiales--3:capture_phylum_counter=p__Proteobacteria--3:capture_species_counter=s__Methylobacterium radiodurans--3:gtdb_class_counter=:gtdb_domain_counter=:gtdb_family_counter=:gtdb_genus_counter=:gtdb_order_counter=:gtdb_phylum_counter=:gtdb_species_counter=:heptad_counter=MCP-38H--3:lbd_counter=:name=N834259:ref_name_counter=])0:5e-09[&&NHX:Sample_counter=rhiztom1--2||rhiztom2--2||rhiztom3--1:Type_counter=capture--5:capture_class_counter=c__Alphaproteobacteria--4||c__Symbiobacteriia--1:capture_domain_counter=d__Bacteria--5:capture_family_counter=f__Beijerinckiaceae--4||f__Symbiobacteriaceae--1:capture_genus_counter=g__Methylobacterium--4||g__Symbiobacterium--1:capture_order_counter=o__Rhizobiales--4||o__Symbiobacteriales--1:capture_phylum_counter=p__Firmicutes_E--1||p__Proteobacteria--4:capture_species_counter=s__Methylobacterium radiodurans--4||s__Symbiobacterium terraclitae--1:gtdb_class_counter=:gtdb_domain_counter=:gtdb_family_counter=:gtdb_genus_counter=:gtdb_order_counter=:gtdb_phylum_counter=:gtdb_species_counter=:heptad_counter=MCP-38H--5:lbd_counter=:name=N834260:ref_name_counter=])0.992:5e-09[&&NHX:Sample_counter=rhiztom1--2||rhiztom2--3||rhiztom3--1:Type_counter=capture--6:capture_class_counter=c__Alphaproteobacteria--5||c__Symbiobacteriia--1:capture_domain_counter=d__Bacteria--6:capture_family_counter=f__Beijerinckiaceae--5||f__Symbiobacteriaceae--1:capture_genus_counter=g__Methylobacterium--5||g__Symbiobacterium--1:capture_order_counter=o__Rhizobiales--5||o__Symbiobacteriales--1:capture_phylum_counter=p__Firmicutes_E--1||p__Proteobacteria--5:capture_species_counter=s__Methylobacterium radiodurans--5||s__Symbiobacterium terraclitae--1:gtdb_class_counter=:gtdb_domain_counter=:gtdb_family_counter=:gtdb_genus_counter=:gtdb_order_counter=:gtdb_phylum_counter=:gtdb_species_counter=:heptad_counter=MCP-38H--6:lbd_counter=:name=N834261:ref_name_counter=],(92c30057-fc97-4b7c-8cfc-52924ceb1eff_3@MCPsignal.23.88:5e-09[&&NHX:Sample=rhiztom1:Type=capture:capture_class=c__Alphaproteobacteria:capture_domain=d__Bacteria:capture_family=f__Pleomorphomonadaceae:capture_genus=g__Methylobrevis:capture_order=o__Rhizobiales:capture_phylum=p__Proteobacteria:capture_species=s__Methylobrevis pamukkalensis:heptad=MCP-38H],(d0e5b0cd-a0d5-46c3-b147-6338ddfc7395_6@MCPsignal.261.368:0.013522[&&NHX:Sample=rhiztom1:Type=capture:capture_class=c__Actinomycetia:capture_domain=d__Bacteria:capture_family=f__Geodermatophilaceae:capture_genus=g__Geodermatophilus:capture_order=o__Mycobacteriales:capture_phylum=p__Actinobacteriota:capture_species=s__Geodermatophilus siccatus:heptad=MCP-38H],712bc785-2cd7-4191-a88d-ae67f636ed9a_1@MCPsignal.267.428:0.00417463[&&NHX:Sample=rhiztom1:Type=capture:capture_class=c__Alphaproteobacteria:capture_domain=d__Bacteria:capture_family=f__Beijerinckiaceae:capture_genus=g__Methylobacterium:capture_order=o__Rhizobiales:capture_phylum=p__Proteobacteria:capture_species=s__Methylobacterium radiodurans:heptad=MCP-38H])0.257:0.000368814[&&NHX:Sample_counter=rhiztom1--2:Type_counter=capture--2:capture_class_counter=c__Actinomycetia--1||c__Alphaproteobacteria--1:capture_domain_counter=d__Bacteria--2:capture_family_counter=f__Beijerinckiaceae--1||f__Geodermatophilaceae--1:capture_genus_counter=g__Geodermatophilus--1||g__Methylobacterium--1:capture_order_counter=o__Mycobacteriales--1||o__Rhizobiales--1:capture_phylum_counter=p__Actinobacteriota--1||p__Proteobacteria--1:capture_species_counter=s__Geodermatophilus siccatus--1||s__Methylobacterium radiodurans--1:gtdb_class_counter=:gtdb_domain_counter=:gtdb_family_counter=:gtdb_genus_counter=:gtdb_order_counter=:gtdb_phylum_counter=:gtdb_species_counter=:heptad_counter=MCP-38H--2:lbd_counter=:name=N834265:ref_name_counter=])0.723:2.5e-08[&&NHX:Sample_counter=rhiztom1--3:Type_counter=capture--3:capture_class_counter=c__Actinomycetia--1||c__Alphaproteobacteria--2:capture_domain_counter=d__Bacteria--3:capture_family_counter=f__Beijerinckiaceae--1||f__Geodermatophilaceae--1||f__Pleomorphomonadaceae--1:capture_genus_counter=g__Geodermatophilus--1||g__Methylobacterium--1||g__Methylobrevis--1:capture_order_counter=o__Mycobacteriales--1||o__Rhizobiales--2:capture_phylum_counter=p__Actinobacteriota--1||p__Proteobacteria--2:capture_species_counter=s__Geodermatophilus siccatus--1||s__Methylobacterium radiodurans--1||s__Methylobrevis pamukkalensis--1:gtdb_class_counter=:gtdb_domain_counter=:gtdb_family_counter=:gtdb_genus_counter=:gtdb_order_counter=:gtdb_phylum_counter=:gtdb_species_counter=:heptad_counter=MCP-38H--3:lbd_counter=:name=N834266:ref_name_counter=])0.213:5e-09[&&NHX:Sample_counter=rhiztom1--5||rhiztom2--3||rhiztom3--1:Type_counter=capture--9:capture_class_counter=c__Actinomycetia--1||c__Alphaproteobacteria--7||c__Symbiobacteriia--1:capture_domain_counter=d__Bacteria--9:capture_family_counter=f__Beijerinckiaceae--6||f__Geodermatophilaceae--1||f__Pleomorphomonadaceae--1||f__Symbiobacteriaceae--1:capture_genus_counter=g__Geodermatophilus--1||g__Methylobacterium--6||g__Methylobrevis--1||g__Symbiobacterium--1:capture_order_counter=o__Mycobacteriales--1||o__Rhizobiales--7||o__Symbiobacteriales--1:capture_phylum_counter=p__Actinobacteriota--1||p__Firmicutes_E--1||p__Proteobacteria--7:capture_species_counter=s__Geodermatophilus siccatus--1||s__Methylobacterium radiodurans--6||s__Methylobrevis pamukkalensis--1||s__Symbiobacterium terraclitae--1:gtdb_class_counter=:gtdb_domain_counter=:gtdb_family_counter=:gtdb_genus_counter=:gtdb_order_counter=:gtdb_phylum_counter=:gtdb_species_counter=:heptad_counter=MCP-38H--9:lbd_counter=:name=N834267:ref_name_counter=])0:5e-09[&&NHX:Sample_counter=rhiztom1--6||rhiztom2--3||rhiztom3--1:Type_counter=capture--10:capture_class_counter=c__Actinomycetia--1||c__Alphaproteobacteria--7||c__Symbiobacteriia--2:capture_domain_counter=d__Bacteria--10:capture_family_counter=f__Beijerinckiaceae--6||f__Geodermatophilaceae--1||f__Pleomorphomonadaceae--1||f__Symbiobacteriaceae--2:capture_genus_counter=g__Geodermatophilus--1||g__Methylobacterium--6||g__Methylobrevis--1||g__Symbiobacterium--2:capture_order_counter=o__Mycobacteriales--1||o__Rhizobiales--7||o__Symbiobacteriales--2:capture_phylum_counter=p__Actinobacteriota--1||p__Firmicutes_E--2||p__Proteobacteria--7:capture_species_counter=s__Geodermatophilus siccatus--1||s__Methylobacterium radiodurans--6||s__Methylobrevis pamukkalensis--1||s__Symbiobacterium terraclitae--2:gtdb_class_counter=:gtdb_domain_counter=:gtdb_family_counter=:gtdb_genus_counter=:gtdb_order_counter=:gtdb_phylum_counter=:gtdb_species_counter=:heptad_counter=MCP-38H--10:lbd_counter=:name=N834268:ref_name_counter=])0.787:0.00487569[&&NHX:Sample_counter=rhiztom1--7||rhiztom2--3||rhiztom3--3:Type_counter=capture--13:capture_class_counter=c__Actinomycetia--1||c__Alphaproteobacteria--9||c__Symbiobacteriia--3:capture_domain_counter=d__Bacteria--13:capture_family_counter=f__Beijerinckiaceae--6||f__Geodermatophilaceae--1||f__JAFLCR01--1||f__Magnetospirillaceae--1||f__Pleomorphomonadaceae--1||f__Symbiobacteriaceae--3:capture_genus_counter=g__Geodermatophilus--1||g__JAFLCR01--1||g__Methylobacterium--6||g__Methylobrevis--1||g__Phaeospirillum--1||g__Symbiobacterium--3:capture_order_counter=o__Mycobacteriales--1||o__Rhizobiales--7||o__Rhodospirillales--1||o__Rickettsiales--1||o__Symbiobacteriales--3:capture_phylum_counter=p__Actinobacteriota--1||p__Firmicutes_E--3||p__Proteobacteria--9:capture_species_counter=s__Geodermatophilus siccatus--1||s__JAFLCR01 sp017302755--1||s__Methylobacterium radiodurans--6||s__Methylobrevis pamukkalensis--1||s__Phaeospirillum molischianum--1||s__Symbiobacterium terraclitae--3:gtdb_class_counter=:gtdb_domain_counter=:gtdb_family_counter=:gtdb_genus_counter=:gtdb_order_counter=:gtdb_phylum_counter=:gtdb_species_counter=:heptad_counter=MCP-38H--13:lbd_counter=:name=N834269:ref_name_counter=],(((eb10a9d9-7627-4ac9-97da-ac3ad948b1a0_4@MCPsignal.21.141:5e-09[&&NHX:Sample=rhiztom2:Type=capture:capture_class=c__Alphaproteobacteria:capture_domain=d__Bacteria:capture_family=f__JAFLCR01:capture_genus=g__JAFLCR01:capture_order=o__Rickettsiales:capture_phylum=p__Proteobacteria:capture_species=s__JAFLCR01 sp017302755:heptad=MCP-38H],(GB_GCA_017885365.1_protein.faa_JAFNGD010000206.1_2@PF00015_full_PFAM.273.334:1.25163[&&NHX:Type=GTDB:gtdb_class=c__UBA9217:gtdb_domain=d__Bacteria:gtdb_family=f__UBA9217:gtdb_genus=g__JAAXXJ01:gtdb_order=o__UBA9217:gtdb_phylum=p__Nitrospirota:gtdb_species=s__JAAXXJ01 sp017885365:heptad=MCP-34H:species=d__Bacteria_p__Nitrospirota_c__UBA9217_o__UBA9217_f__UBA9217_g__JAAXXJ01_s__JAAXXJ01 sp017885365],k127_435048_1@MCPsignal.1.113:0.0485765)0.158:0.0105012[&&NHX:Sample_counter=:Type_counter=GTDB--1:capture_class_counter=:capture_domain_counter=:capture_family_counter=:capture_genus_counter=:capture_order_counter=:capture_phylum_counter=:capture_species_counter=:gtdb_class_counter=c__UBA9217--1:gtdb_domain_counter=d__Bacteria--1:gtdb_family_counter=f__UBA9217--1:gtdb_genus_counter=g__JAAXXJ01--1:gtdb_order_counter=o__UBA9217--1:gtdb_phylum_counter=p__Nitrospirota--1:gtdb_species_counter=s__JAAXXJ01 sp017885365--1:heptad_counter=MCP-34H--1:lbd_counter=:lca_tree=s__JAAXXJ01 sp017885365:name=N834273:ref_name_counter=])0.878:0.0161455[&&NHX:Sample_counter=rhiztom2--1:Type_counter=GTDB--1||capture--1:capture_class_counter=c__Alphaproteobacteria--1:capture_domain_counter=d__Bacteria--1:capture_family_counter=f__JAFLCR01--1:capture_genus_counter=g__JAFLCR01--1:capture_order_counter=o__Rickettsiales--1:capture_phylum_counter=p__Proteobacteria--1:capture_species_counter=s__JAFLCR01 sp017302755--1:gtdb_class_counter=c__UBA9217--1:gtdb_domain_counter=d__Bacteria--1:gtdb_family_counter=f__UBA9217--1:gtdb_genus_counter=g__JAAXXJ01--1:gtdb_order_counter=o__UBA9217--1:gtdb_phylum_counter=p__Nitrospirota--1:gtdb_species_counter=s__JAAXXJ01 sp017885365--1:heptad_counter=MCP-34H--1||MCP-38H--1:lbd_counter=:lca_tree=s__JAAXXJ01 sp017885365:name=N834274:ref_name_counter=],((((((107d6c5b-07fa-4da6-9bd6-4ffad2408d76_2@MCPsignal.52.100:0.0323504[&&NHX:Sample=rhiztom3:Type=capture:capture_class=c__Clostridia:capture_domain=d__Bacteria:capture_family=f__Lachnospiraceae:capture_genus=g__MGBC164599:capture_order=o__Lachnospirales:capture_phylum=p__Firmicutes_A:capture_species=s__MGBC164599 sp910588775:heptad=MCP-38H],c597fd9f-b780-448b-9d4d-f6db50961231_5@MCPsignal.233.330:5e-09[&&NHX:Sample=rhiztom1:Type=capture:besthit=90.4:bitscore=148.0:capture_class=c__Alphaproteobacteria:capture_domain=d__Bacteria:capture_family=f__JAFLCR01:capture_genus=g__JAFLCR01:capture_order=o__Rickettsiales:capture_phylum=p__Proteobacteria:capture_species=s__JAFLCR01 sp017302755:evalue=1.16e-46:gapopen=0.0:heptad=MCP-38H:length=94.0:mismatch=9.0:qcovhsp=96.9:qend=97.0:qstart=4.0:ref_name=RS_GCF_000383415.1_protein.faa_NZ_KB911255.1_615@PF00015_full_PFAM.365.537:scovhsp=54.7:send=102.0:sstart=9.0])0.788:0.0305355[&&NHX:Sample_counter=rhiztom1--1||rhiztom3--1:Type_counter=capture--2:besthit_avg=90.4:besthit_max=90.4:besthit_min=90.4:besthit_std=0:besthit_sum=90.4:bitscore_avg=148.0:bitscore_max=148.0:bitscore_min=148.0:bitscore_std=0:bitscore_sum=148.0:capture_class_counter=c__Alphaproteobacteria--1||c__Clostridia--1:capture_domain_counter=d__Bacteria--2:capture_family_counter=f__JAFLCR01--1||f__Lachnospiraceae--1:capture_genus_counter=g__JAFLCR01--1||g__MGBC164599--1:capture_order_counter=o__Lachnospirales--1||o__Rickettsiales--1:capture_phylum_counter=p__Firmicutes_A--1||p__Proteobacteria--1:capture_species_counter=s__JAFLCR01 sp017302755--1||s__MGBC164599 sp910588775--1:evalue_avg=1.16e-46:evalue_max=1.16e-46:evalue_min=1.16e-46:evalue_std=0:evalue_sum=1.16e-46:gapopen_avg=0.0:gapopen_max=0.0:gapopen_min=0.0:gapopen_std=0:gapopen_sum=0.0:gtdb_class_counter=:gtdb_domain_counter=:gtdb_family_counter=:gtdb_genus_counter=:gtdb_order_counter=:gtdb_phylum_counter=:gtdb_species_counter=:heptad_counter=MCP-38H--2:lbd_counter=:length_avg=94.0:length_max=94.0:length_min=94.0:length_std=0:length_sum=94.0:mismatch_avg=9.0:mismatch_max=9.0:mismatch_min=9.0:mismatch_std=0:mismatch_sum=9.0:name=N834277:qcovhsp_avg=96.9:qcovhsp_max=96.9:qcovhsp_min=96.9:qcovhsp_std=0:qcovhsp_sum=96.9:qend_avg=97.0:qend_max=97.0:qend_min=97.0:qend_std=0:qend_sum=97.0:qstart_avg=4.0:qstart_max=4.0:qstart_min=4.0:qstart_std=0:qstart_sum=4.0:ref_name_counter=RS_GCF_000383415.1_protein.faa_NZ_KB911255.1_615@PF00015_full_PFAM.365.537--1:scovhsp_avg=54.7:scovhsp_max=54.7:scovhsp_min=54.7:scovhsp_std=0:scovhsp_sum=54.7:send_avg=102.0:send_max=102.0:send_min=102.0:send_std=0:send_sum=102.0:sstart_avg=9.0:sstart_max=9.0:sstart_min=9.0:sstart_std=0:sstart_sum=9.0],8152aa3f-dfc8-4c96-ab26-2bb86a0d4316_3@MCPsignal.47.144:0.0255333[&&NHX:Sample=rhiztom1:Type=capture:besthit=82.5:bitscore=137.0:capture_class=c__Symbiobacteriia:capture_domain=d__Bacteria:capture_family=f__Symbiobacteriaceae:capture_genus=g__Symbiobacterium:capture_order=o__Symbiobacteriales:capture_phylum=p__Firmicutes_E:capture_species=s__Symbiobacterium terraclitae:evalue=5.25e-42:gapopen=0.0:heptad=MCP-38H:length=97.0:mismatch=17.0:qcovhsp=100.0:qend=97.0:qstart=1.0:ref_name=RS_GCF_000503895.1_protein.faa_NC_022997.1_1101@PF00015_full_PFAM.377.557:scovhsp=53.9:send=138.0:sstart=42.0])0:5e-09[&&NHX:Sample_counter=rhiztom1--2||rhiztom3--1:Type_counter=capture--3:besthit_avg=86.45:besthit_max=90.4:besthit_min=82.5:besthit_std=5.5861435713737295:besthit_sum=172.9:bitscore_avg=142.5:bitscore_max=148.0:bitscore_min=137.0:bitscore_std=7.7781745930520225:bitscore_sum=285.0:capture_class_counter=c__Alphaproteobacteria--1||c__Clostridia--1||c__Symbiobacteriia--1:capture_domain_counter=d__Bacteria--3:capture_family_counter=f__JAFLCR01--1||f__Lachnospiraceae--1||f__Symbiobacteriaceae--1:capture_genus_counter=g__JAFLCR01--1||g__MGBC164599--1||g__Symbiobacterium--1:capture_order_counter=o__Lachnospirales--1||o__Rickettsiales--1||o__Symbiobacteriales--1:capture_phylum_counter=p__Firmicutes_A--1||p__Firmicutes_E--1||p__Proteobacteria--1:capture_species_counter=s__JAFLCR01 sp017302755--1||s__MGBC164599 sp910588775--1||s__Symbiobacterium terraclitae--1:evalue_avg=2.625058e-42:evalue_max=5.25e-42:evalue_min=1.16e-46:evalue_std=3.712228576842757e-42:evalue_sum=5.250116e-42:gapopen_avg=0.0:gapopen_max=0.0:gapopen_min=0.0:gapopen_std=0.0:gapopen_sum=0.0:gtdb_class_counter=:gtdb_domain_counter=:gtdb_family_counter=:gtdb_genus_counter=:gtdb_order_counter=:gtdb_phylum_counter=:gtdb_species_counter=:heptad_counter=MCP-38H--3:lbd_counter=:length_avg=95.5:length_max=97.0:length_min=94.0:length_std=2.1213203435596424:length_sum=191.0:mismatch_avg=13.0:mismatch_max=17.0:mismatch_min=9.0:mismatch_std=5.656854249492381:mismatch_sum=26.0:name=N834279:qcovhsp_avg=98.45:qcovhsp_max=100.0:qcovhsp_min=96.9:qcovhsp_std=2.192031021678293:qcovhsp_sum=196.9:qend_avg=97.0:qend_max=97.0:qend_min=97.0:qend_std=0.0:qend_sum=194.0:qstart_avg=2.5:qstart_max=4.0:qstart_min=1.0:qstart_std=2.1213203435596424:qstart_sum=5.0:ref_name_counter=RS_GCF_000383415.1_protein.faa_NZ_KB911255.1_615@PF00015_full_PFAM.365.537--1||RS_GCF_000503895.1_protein.faa_NC_022997.1_1101@PF00015_full_PFAM.377.557--1:scovhsp_avg=54.3:scovhsp_max=54.7:scovhsp_min=53.9:scovhsp_std=0.565685424949241:scovhsp_sum=108.6:send_avg=120.0:send_max=138.0:send_min=102.0:send_std=25.45584412271571:send_sum=240.0:sstart_avg=25.5:sstart_max=42.0:sstart_min=9.0:sstart_std=23.33452377915607:sstart_sum=51.0],b62ae26d-be78-4cc3-a9f7-6d2832b25e43_4@MCPsignal.201.330:5e-09[&&NHX:Sample=rhiztom2:Type=capture:capture_class=c__Symbiobacteriia:capture_domain=d__Bacteria:capture_family=f__Symbiobacteriaceae:capture_genus=g__Symbiobacterium:capture_order=o__Symbiobacteriales:capture_phylum=p__Firmicutes_E:capture_species=s__Symbiobacterium terraclitae:heptad=MCP-38H])0.614:1.8e-08[&&NHX:Sample_counter=rhiztom1--2||rhiztom2--1||rhiztom3--1:Type_counter=capture--4:besthit_avg=86.45:besthit_max=90.4:besthit_min=82.5:besthit_std=5.5861435713737295:besthit_sum=172.9:bitscore_avg=142.5:bitscore_max=148.0:bitscore_min=137.0:bitscore_std=7.7781745930520225:bitscore_sum=285.0:capture_class_counter=c__Alphaproteobacteria--1||c__Clostridia--1||c__Symbiobacteriia--2:capture_domain_counter=d__Bacteria--4:capture_family_counter=f__JAFLCR01--1||f__Lachnospiraceae--1||f__Symbiobacteriaceae--2:capture_genus_counter=g__JAFLCR01--1||g__MGBC164599--1||g__Symbiobacterium--2:capture_order_counter=o__Lachnospirales--1||o__Rickettsiales--1||o__Symbiobacteriales--2:capture_phylum_counter=p__Firmicutes_A--1||p__Firmicutes_E--2||p__Proteobacteria--1:capture_species_counter=s__JAFLCR01 sp017302755--1||s__MGBC164599 sp910588775--1||s__Symbiobacterium terraclitae--2:evalue_avg=2.625058e-42:evalue_max=5.25e-42:evalue_min=1.16e-46:evalue_std=3.712228576842757e-42:evalue_sum=5.250116e-42:gapopen_avg=0.0:gapopen_max=0.0:gapopen_min=0.0:gapopen_std=0.0:gapopen_sum=0.0:gtdb_class_counter=:gtdb_domain_counter=:gtdb_family_counter=:gtdb_genus_counter=:gtdb_order_counter=:gtdb_phylum_counter=:gtdb_species_counter=:heptad_counter=MCP-38H--4:lbd_counter=:length_avg=95.5:length_max=97.0:length_min=94.0:length_std=2.1213203435596424:length_sum=191.0:mismatch_avg=13.0:mismatch_max=17.0:mismatch_min=9.0:mismatch_std=5.656854249492381:mismatch_sum=26.0:name=N834281:qcovhsp_avg=98.45:qcovhsp_max=100.0:qcovhsp_min=96.9:qcovhsp_std=2.192031021678293:qcovhsp_sum=196.9:qend_avg=97.0:qend_max=97.0:qend_min=97.0:qend_std=0.0:qend_sum=194.0:qstart_avg=2.5:qstart_max=4.0:qstart_min=1.0:qstart_std=2.1213203435596424:qstart_sum=5.0:ref_name_counter=RS_GCF_000383415.1_protein.faa_NZ_KB911255.1_615@PF00015_full_PFAM.365.537--1||RS_GCF_000503895.1_protein.faa_NC_022997.1_1101@PF00015_full_PFAM.377.557--1:scovhsp_avg=54.3:scovhsp_max=54.7:scovhsp_min=53.9:scovhsp_std=0.565685424949241:scovhsp_sum=108.6:send_avg=120.0:send_max=138.0:send_min=102.0:send_std=25.45584412271571:send_sum=240.0:sstart_avg=25.5:sstart_max=42.0:sstart_min=9.0:sstart_std=23.33452377915607:sstart_sum=51.0],68c2e14b-67ae-546e-bb16-c7587cec0655_1@MCPsignal.47.139:5e-09[&&NHX:Sample=rhiztom1:Type=capture:capture_class=c__Gammaproteobacteria:capture_domain=d__Bacteria:capture_family=f__Pseudomonadaceae:capture_genus=g__Pseudomonas_E:capture_order=o__Pseudomonadales:capture_phylum=p__Proteobacteria:capture_species=s__Pseudomonas_E fuscovaginae_A:heptad=MCP-38H])0.303:0.0100211[&&NHX:Sample_counter=rhiztom1--3||rhiztom2--1||rhiztom3--1:Type_counter=capture--5:besthit_avg=86.45:besthit_max=90.4:besthit_min=82.5:besthit_std=5.5861435713737295:besthit_sum=172.9:bitscore_avg=142.5:bitscore_max=148.0:bitscore_min=137.0:bitscore_std=7.7781745930520225:bitscore_sum=285.0:capture_class_counter=c__Alphaproteobacteria--1||c__Clostridia--1||c__Gammaproteobacteria--1||c__Symbiobacteriia--2:capture_domain_counter=d__Bacteria--5:capture_family_counter=f__JAFLCR01--1||f__Lachnospiraceae--1||f__Pseudomonadaceae--1||f__Symbiobacteriaceae--2:capture_genus_counter=g__JAFLCR01--1||g__MGBC164599--1||g__Pseudomonas_E--1||g__Symbiobacterium--2:capture_order_counter=o__Lachnospirales--1||o__Pseudomonadales--1||o__Rickettsiales--1||o__Symbiobacteriales--2:capture_phylum_counter=p__Firmicutes_A--1||p__Firmicutes_E--2||p__Proteobacteria--2:capture_species_counter=s__JAFLCR01 sp017302755--1||s__MGBC164599 sp910588775--1||s__Pseudomonas_E fuscovaginae_A--1||s__Symbiobacterium terraclitae--2:evalue_avg=2.625058e-42:evalue_max=5.25e-42:evalue_min=1.16e-46:evalue_std=3.712228576842757e-42:evalue_sum=5.250116e-42:gapopen_avg=0.0:gapopen_max=0.0:gapopen_min=0.0:gapopen_std=0.0:gapopen_sum=0.0:gtdb_class_counter=:gtdb_domain_counter=:gtdb_family_counter=:gtdb_genus_counter=:gtdb_order_counter=:gtdb_phylum_counter=:gtdb_species_counter=:heptad_counter=MCP-38H--5:lbd_counter=:length_avg=95.5:length_max=97.0:length_min=94.0:length_std=2.1213203435596424:length_sum=191.0:mismatch_avg=13.0:mismatch_max=17.0:mismatch_min=9.0:mismatch_std=5.656854249492381:mismatch_sum=26.0:name=N834283:qcovhsp_avg=98.45:qcovhsp_max=100.0:qcovhsp_min=96.9:qcovhsp_std=2.192031021678293:qcovhsp_sum=196.9:qend_avg=97.0:qend_max=97.0:qend_min=97.0:qend_std=0.0:qend_sum=194.0:qstart_avg=2.5:qstart_max=4.0:qstart_min=1.0:qstart_std=2.1213203435596424:qstart_sum=5.0:ref_name_counter=RS_GCF_000383415.1_protein.faa_NZ_KB911255.1_615@PF00015_full_PFAM.365.537--1||RS_GCF_000503895.1_protein.faa_NC_022997.1_1101@PF00015_full_PFAM.377.557--1:scovhsp_avg=54.3:scovhsp_max=54.7:scovhsp_min=53.9:scovhsp_std=0.565685424949241:scovhsp_sum=108.6:send_avg=120.0:send_max=138.0:send_min=102.0:send_std=25.45584412271571:send_sum=240.0:sstart_avg=25.5:sstart_max=42.0:sstart_min=9.0:sstart_std=23.33452377915607:sstart_sum=51.0],43ea33de-cd49-4cc8-b326-b85ebe880275_2@MCPsignal.414.492:0.121099[&&NHX:Sample=rhiztom1:Type=capture:capture_class=c__Gammaproteobacteria:capture_domain=d__Bacteria:capture_family=f__Pseudomonadaceae:capture_genus=g__Pseudomonas_E:capture_order=o__Pseudomonadales:capture_phylum=p__Proteobacteria:capture_species=s__Pseudomonas_E fuscovaginae_A:heptad=MCP-38H])0.657:0.00911656[&&NHX:Sample_counter=rhiztom1--4||rhiztom2--1||rhiztom3--1:Type_counter=capture--6:besthit_avg=86.45:besthit_max=90.4:besthit_min=82.5:besthit_std=5.5861435713737295:besthit_sum=172.9:bitscore_avg=142.5:bitscore_max=148.0:bitscore_min=137.0:bitscore_std=7.7781745930520225:bitscore_sum=285.0:capture_class_counter=c__Alphaproteobacteria--1||c__Clostridia--1||c__Gammaproteobacteria--2||c__Symbiobacteriia--2:capture_domain_counter=d__Bacteria--6:capture_family_counter=f__JAFLCR01--1||f__Lachnospiraceae--1||f__Pseudomonadaceae--2||f__Symbiobacteriaceae--2:capture_genus_counter=g__JAFLCR01--1||g__MGBC164599--1||g__Pseudomonas_E--2||g__Symbiobacterium--2:capture_order_counter=o__Lachnospirales--1||o__Pseudomonadales--2||o__Rickettsiales--1||o__Symbiobacteriales--2:capture_phylum_counter=p__Firmicutes_A--1||p__Firmicutes_E--2||p__Proteobacteria--3:capture_species_counter=s__JAFLCR01 sp017302755--1||s__MGBC164599 sp910588775--1||s__Pseudomonas_E fuscovaginae_A--2||s__Symbiobacterium terraclitae--2:evalue_avg=2.625058e-42:evalue_max=5.25e-42:evalue_min=1.16e-46:evalue_std=3.712228576842757e-42:evalue_sum=5.250116e-42:gapopen_avg=0.0:gapopen_max=0.0:gapopen_min=0.0:gapopen_std=0.0:gapopen_sum=0.0:gtdb_class_counter=:gtdb_domain_counter=:gtdb_family_counter=:gtdb_genus_counter=:gtdb_order_counter=:gtdb_phylum_counter=:gtdb_species_counter=:heptad_counter=MCP-38H--6:lbd_counter=:length_avg=95.5:length_max=97.0:length_min=94.0:length_std=2.1213203435596424:length_sum=191.0:mismatch_avg=13.0:mismatch_max=17.0:mismatch_min=9.0:mismatch_std=5.656854249492381:mismatch_sum=26.0:name=N834285:qcovhsp_avg=98.45:qcovhsp_max=100.0:qcovhsp_min=96.9:qcovhsp_std=2.192031021678293:qcovhsp_sum=196.9:qend_avg=97.0:qend_max=97.0:qend_min=97.0:qend_std=0.0:qend_sum=194.0:qstart_avg=2.5:qstart_max=4.0:qstart_min=1.0:qstart_std=2.1213203435596424:qstart_sum=5.0:ref_name_counter=RS_GCF_000383415.1_protein.faa_NZ_KB911255.1_615@PF00015_full_PFAM.365.537--1||RS_GCF_000503895.1_protein.faa_NC_022997.1_1101@PF00015_full_PFAM.377.557--1:scovhsp_avg=54.3:scovhsp_max=54.7:scovhsp_min=53.9:scovhsp_std=0.565685424949241:scovhsp_sum=108.6:send_avg=120.0:send_max=138.0:send_min=102.0:send_std=25.45584412271571:send_sum=240.0:sstart_avg=25.5:sstart_max=42.0:sstart_min=9.0:sstart_std=23.33452377915607:sstart_sum=51.0],1df2b6f6-db69-4bf2-a799-7e9cabd7df5e_2@MCPsignal.27.172:0.00541234[&&NHX:Sample=rhizpot3:Type=capture:capture_class=c__Alphaproteobacteria:capture_domain=d__Bacteria:capture_family=f__Beijerinckiaceae:capture_genus=g__Methylobacterium:capture_order=o__Rhizobiales:capture_phylum=p__Proteobacteria:capture_species=s__Methylobacterium radiodurans:heptad=MCP-38H])0:5e-09[&&NHX:Sample_counter=rhizpot3--1||rhiztom1--4||rhiztom2--1||rhiztom3--1:Type_counter=capture--7:besthit_avg=86.45:besthit_max=90.4:besthit_min=82.5:besthit_std=5.5861435713737295:besthit_sum=172.9:bitscore_avg=142.5:bitscore_max=148.0:bitscore_min=137.0:bitscore_std=7.7781745930520225:bitscore_sum=285.0:capture_class_counter=c__Alphaproteobacteria--2||c__Clostridia--1||c__Gammaproteobacteria--2||c__Symbiobacteriia--2:capture_domain_counter=d__Bacteria--7:capture_family_counter=f__Beijerinckiaceae--1||f__JAFLCR01--1||f__Lachnospiraceae--1||f__Pseudomonadaceae--2||f__Symbiobacteriaceae--2:capture_genus_counter=g__JAFLCR01--1||g__MGBC164599--1||g__Methylobacterium--1||g__Pseudomonas_E--2||g__Symbiobacterium--2:capture_order_counter=o__Lachnospirales--1||o__Pseudomonadales--2||o__Rhizobiales--1||o__Rickettsiales--1||o__Symbiobacteriales--2:capture_phylum_counter=p__Firmicutes_A--1||p__Firmicutes_E--2||p__Proteobacteria--4:capture_species_counter=s__JAFLCR01 sp017302755--1||s__MGBC164599 sp910588775--1||s__Methylobacterium radiodurans--1||s__Pseudomonas_E fuscovaginae_A--2||s__Symbiobacterium terraclitae--2:evalue_avg=2.625058e-42:evalue_max=5.25e-42:evalue_min=1.16e-46:evalue_std=3.712228576842757e-42:evalue_sum=5.250116e-42:gapopen_avg=0.0:gapopen_max=0.0:gapopen_min=0.0:gapopen_std=0.0:gapopen_sum=0.0:gtdb_class_counter=:gtdb_domain_counter=:gtdb_family_counter=:gtdb_genus_counter=:gtdb_order_counter=:gtdb_phylum_counter=:gtdb_species_counter=:heptad_counter=MCP-38H--7:lbd_counter=:length_avg=95.5:length_max=97.0:length_min=94.0:length_std=2.1213203435596424:length_sum=191.0:mismatch_avg=13.0:mismatch_max=17.0:mismatch_min=9.0:mismatch_std=5.656854249492381:mismatch_sum=26.0:name=N834287:qcovhsp_avg=98.45:qcovhsp_max=100.0:qcovhsp_min=96.9:qcovhsp_std=2.192031021678293:qcovhsp_sum=196.9:qend_avg=97.0:qend_max=97.0:qend_min=97.0:qend_std=0.0:qend_sum=194.0:qstart_avg=2.5:qstart_max=4.0:qstart_min=1.0:qstart_std=2.1213203435596424:qstart_sum=5.0:ref_name_counter=RS_GCF_000383415.1_protein.faa_NZ_KB911255.1_615@PF00015_full_PFAM.365.537--1||RS_GCF_000503895.1_protein.faa_NC_022997.1_1101@PF00015_full_PFAM.377.557--1:scovhsp_avg=54.3:scovhsp_max=54.7:scovhsp_min=53.9:scovhsp_std=0.565685424949241:scovhsp_sum=108.6:send_avg=120.0:send_max=138.0:send_min=102.0:send_std=25.45584412271571:send_sum=240.0:sstart_avg=25.5:sstart_max=42.0:sstart_min=9.0:sstart_std=23.33452377915607:sstart_sum=51.0])0:5e-09[&&NHX:Sample_counter=rhizpot3--1||rhiztom1--4||rhiztom2--2||rhiztom3--1:Type_counter=GTDB--1||capture--8:besthit_avg=86.45:besthit_max=90.4:besthit_min=82.5:besthit_std=5.5861435713737295:besthit_sum=172.9:bitscore_avg=142.5:bitscore_max=148.0:bitscore_min=137.0:bitscore_std=7.7781745930520225:bitscore_sum=285.0:capture_class_counter=c__Alphaproteobacteria--3||c__Clostridia--1||c__Gammaproteobacteria--2||c__Symbiobacteriia--2:capture_domain_counter=d__Bacteria--8:capture_family_counter=f__Beijerinckiaceae--1||f__JAFLCR01--2||f__Lachnospiraceae--1||f__Pseudomonadaceae--2||f__Symbiobacteriaceae--2:capture_genus_counter=g__JAFLCR01--2||g__MGBC164599--1||g__Methylobacterium--1||g__Pseudomonas_E--2||g__Symbiobacterium--2:capture_order_counter=o__Lachnospirales--1||o__Pseudomonadales--2||o__Rhizobiales--1||o__Rickettsiales--2||o__Symbiobacteriales--2:capture_phylum_counter=p__Firmicutes_A--1||p__Firmicutes_E--2||p__Proteobacteria--5:capture_species_counter=s__JAFLCR01 sp017302755--2||s__MGBC164599 sp910588775--1||s__Methylobacterium radiodurans--1||s__Pseudomonas_E fuscovaginae_A--2||s__Symbiobacterium terraclitae--2:evalue_avg=2.625058e-42:evalue_max=5.25e-42:evalue_min=1.16e-46:evalue_std=3.712228576842757e-42:evalue_sum=5.250116e-42:gapopen_avg=0.0:gapopen_max=0.0:gapopen_min=0.0:gapopen_std=0.0:gapopen_sum=0.0:gtdb_class_counter=c__UBA9217--1:gtdb_domain_counter=d__Bacteria--1:gtdb_family_counter=f__UBA9217--1:gtdb_genus_counter=g__JAAXXJ01--1:gtdb_order_counter=o__UBA9217--1:gtdb_phylum_counter=p__Nitrospirota--1:gtdb_species_counter=s__JAAXXJ01 sp017885365--1:heptad_counter=MCP-34H--1||MCP-38H--8:lbd_counter=:lca_tree=s__JAAXXJ01 sp017885365:length_avg=95.5:length_max=97.0:length_min=94.0:length_std=2.1213203435596424:length_sum=191.0:mismatch_avg=13.0:mismatch_max=17.0:mismatch_min=9.0:mismatch_std=5.656854249492381:mismatch_sum=26.0:name=N834288:qcovhsp_avg=98.45:qcovhsp_max=100.0:qcovhsp_min=96.9:qcovhsp_std=2.192031021678293:qcovhsp_sum=196.9:qend_avg=97.0:qend_max=97.0:qend_min=97.0:qend_std=0.0:qend_sum=194.0:qstart_avg=2.5:qstart_max=4.0:qstart_min=1.0:qstart_std=2.1213203435596424:qstart_sum=5.0:ref_name_counter=RS_GCF_000383415.1_protein.faa_NZ_KB911255.1_615@PF00015_full_PFAM.365.537--1||RS_GCF_000503895.1_protein.faa_NC_022997.1_1101@PF00015_full_PFAM.377.557--1:scovhsp_avg=54.3:scovhsp_max=54.7:scovhsp_min=53.9:scovhsp_std=0.565685424949241:scovhsp_sum=108.6:send_avg=120.0:send_max=138.0:send_min=102.0:send_std=25.45584412271571:send_sum=240.0:sstart_avg=25.5:sstart_max=42.0:sstart_min=9.0:sstart_std=23.33452377915607:sstart_sum=51.0],((395583e9-1a25-434a-863c-d320bfe3cd6c_5@MCPsignal.338.447:0.106699[&&NHX:Sample=rhiztom3:Type=capture:besthit=74.8:bitscore=120.0:capture_class=c__Halobacteria:capture_domain=d__Archaea:capture_family=f__Natrialbaceae:capture_genus=g__Natrinema:capture_order=o__Halobacteriales:capture_phylum=p__Halobacteriota:capture_species=s__Natrinema sp002572525:evalue=1.69e-35:gapopen=2.0:heptad=MCP-38H:length=107.0:mismatch=25.0:qcovhsp=96.3:qend=109.0:qstart=5.0:ref_name=GB_GCA_017304275.1_protein.faa_JAFKKW010000472.1_2@PF00015_full_PFAM.365.540:scovhsp=61.1:send=109.0:sstart=3.0],((8a770a45-93a7-48a1-baeb-b2827c4eda5e_2@MCPsignal.438.574:0.0247805[&&NHX:Sample=rhiztom1:Type=capture:capture_class=c__Symbiobacteriia:capture_domain=d__Bacteria:capture_family=f__Symbiobacteriaceae:capture_genus=g__Symbiobacterium:capture_order=o__Symbiobacteriales:capture_phylum=p__Firmicutes_E:capture_species=s__Symbiobacterium terraclitae:heptad=MCP-38H],((a4f94b61-6600-463f-99e6-fe48c07e1230_5@MCPsignal.26.142:0[&&NHX:Sample=rhiztom1:Type=capture:capture_class=c__Symbiobacteriia:capture_domain=d__Bacteria:capture_family=f__Symbiobacteriaceae:capture_genus=g__Symbiobacterium:capture_order=o__Symbiobacteriales:capture_phylum=p__Firmicutes_E:capture_species=s__Symbiobacterium terraclitae:heptad=MCP-38H],676f4962-d5d9-456c-8f9e-dff3e2006b7c_4@MCPsignal.288.404:0[&&NHX:Sample=rhiztom1:Type=capture:capture_class=c__Symbiobacteriia:capture_domain=d__Bacteria:capture_family=f__Symbiobacteriaceae:capture_genus=g__Symbiobacterium:capture_order=o__Symbiobacteriales:capture_phylum=p__Firmicutes_E:capture_species=s__Symbiobacterium terraclitae:heptad=MCP-38H]):5e-09[&&NHX:Sample_counter=rhiztom1--2:Type_counter=capture--2:capture_class_counter=c__Symbiobacteriia--2:capture_domain_counter=d__Bacteria--2:capture_family_counter=f__Symbiobacteriaceae--2:capture_genus_counter=g__Symbiobacterium--2:capture_order_counter=o__Symbiobacteriales--2:capture_phylum_counter=p__Firmicutes_E--2:capture_species_counter=s__Symbiobacterium terraclitae--2:gtdb_class_counter=:gtdb_domain_counter=:gtdb_family_counter=:gtdb_genus_counter=:gtdb_order_counter=:gtdb_phylum_counter=:gtdb_species_counter=:heptad_counter=MCP-38H--2:lbd_counter=:name=N834293:ref_name_counter=],(18dd5f87-31a5-4a75-86ac-45ebb8bc76c9_3@MCPsignal.287.404:5e-09[&&NHX:Sample=rhiztom1:Type=capture:capture_class=c__Actinomycetia:capture_domain=d__Bacteria:capture_family=f__Geodermatophilaceae:capture_genus=g__Blastococcus:capture_order=o__Mycobacteriales:capture_phylum=p__Actinobacteriota:capture_species=s__Blastococcus atacamensis:heptad=MCP-38H],(9354c888-4524-40e7-b74c-c7e9f6020509_3@MCPsignal.24.154:5e-09[&&NHX:Sample=rhiztom1:Type=capture:capture_class=c__Alphaproteobacteria:capture_domain=d__Bacteria:capture_family=f__JAFLCR01:capture_genus=g__JAFLCR01:capture_order=o__Rickettsiales:capture_phylum=p__Proteobacteria:capture_species=s__JAFLCR01 sp017302755:heptad=MCP-38H],4ec97e1a-58e0-487c-9952-f7d89574c34e_6@MCPsignal.115.261:0.00539118[&&NHX:Sample=rhiztom2:Type=capture:capture_class=c__Alphaproteobacteria:capture_domain=d__Bacteria:capture_family=f__Beijerinckiaceae:capture_genus=g__Methylobacterium:capture_order=o__Rhizobiales:capture_phylum=p__Proteobacteria:capture_species=s__Methylobacterium radiodurans:heptad=MCP-38H])0:1.8e-08[&&NHX:Sample_counter=rhiztom1--1||rhiztom2--1:Type_counter=capture--2:capture_class_counter=c__Alphaproteobacteria--2:capture_domain_counter=d__Bacteria--2:capture_family_counter=f__Beijerinckiaceae--1||f__JAFLCR01--1:capture_genus_counter=g__JAFLCR01--1||g__Methylobacterium--1:capture_order_counter=o__Rhizobiales--1||o__Rickettsiales--1:capture_phylum_counter=p__Proteobacteria--2:capture_species_counter=s__JAFLCR01 sp017302755--1||s__Methylobacterium radiodurans--1:gtdb_class_counter=:gtdb_domain_counter=:gtdb_family_counter=:gtdb_genus_counter=:gtdb_order_counter=:gtdb_phylum_counter=:gtdb_species_counter=:heptad_counter=MCP-38H--2:lbd_counter=:name=N834297:ref_name_counter=])0:1.8e-08[&&NHX:Sample_counter=rhiztom1--2||rhiztom2--1:Type_counter=capture--3:capture_class_counter=c__Actinomycetia--1||c__Alphaproteobacteria--2:capture_domain_counter=d__Bacteria--3:capture_family_counter=f__Beijerinckiaceae--1||f__Geodermatophilaceae--1||f__JAFLCR01--1:capture_genus_counter=g__Blastococcus--1||g__JAFLCR01--1||g__Methylobacterium--1:capture_order_counter=o__Mycobacteriales--1||o__Rhizobiales--1||o__Rickettsiales--1:capture_phylum_counter=p__Actinobacteriota--1||p__Proteobacteria--2:capture_species_counter=s__Blastococcus atacamensis--1||s__JAFLCR01 sp017302755--1||s__Methylobacterium radiodurans--1:gtdb_class_counter=:gtdb_domain_counter=:gtdb_family_counter=:gtdb_genus_counter=:gtdb_order_counter=:gtdb_phylum_counter=:gtdb_species_counter=:heptad_counter=MCP-38H--3:lbd_counter=:name=N834298:ref_name_counter=])0.04:1.8e-08[&&NHX:Sample_counter=rhiztom1--4||rhiztom2--1:Type_counter=capture--5:capture_class_counter=c__Actinomycetia--1||c__Alphaproteobacteria--2||c__Symbiobacteriia--2:capture_domain_counter=d__Bacteria--5:capture_family_counter=f__Beijerinckiaceae--1||f__Geodermatophilaceae--1||f__JAFLCR01--1||f__Symbiobacteriaceae--2:capture_genus_counter=g__Blastococcus--1||g__JAFLCR01--1||g__Methylobacterium--1||g__Symbiobacterium--2:capture_order_counter=o__Mycobacteriales--1||o__Rhizobiales--1||o__Rickettsiales--1||o__Symbiobacteriales--2:capture_phylum_counter=p__Actinobacteriota--1||p__Firmicutes_E--2||p__Proteobacteria--2:capture_species_counter=s__Blastococcus atacamensis--1||s__JAFLCR01 sp017302755--1||s__Methylobacterium radiodurans--1||s__Symbiobacterium terraclitae--2:gtdb_class_counter=:gtdb_domain_counter=:gtdb_family_counter=:gtdb_genus_counter=:gtdb_order_counter=:gtdb_phylum_counter=:gtdb_species_counter=:heptad_counter=MCP-38H--5:lbd_counter=:name=N834299:ref_name_counter=])0:1.3e-08[&&NHX:Sample_counter=rhiztom1--5||rhiztom2--1:Type_counter=capture--6:capture_class_counter=c__Actinomycetia--1||c__Alphaproteobacteria--2||c__Symbiobacteriia--3:capture_domain_counter=d__Bacteria--6:capture_family_counter=f__Beijerinckiaceae--1||f__Geodermatophilaceae--1||f__JAFLCR01--1||f__Symbiobacteriaceae--3:capture_genus_counter=g__Blastococcus--1||g__JAFLCR01--1||g__Methylobacterium--1||g__Symbiobacterium--3:capture_order_counter=o__Mycobacteriales--1||o__Rhizobiales--1||o__Rickettsiales--1||o__Symbiobacteriales--3:capture_phylum_counter=p__Actinobacteriota--1||p__Firmicutes_E--3||p__Proteobacteria--2:capture_species_counter=s__Blastococcus atacamensis--1||s__JAFLCR01 sp017302755--1||s__Methylobacterium radiodurans--1||s__Symbiobacterium terraclitae--3:gtdb_class_counter=:gtdb_domain_counter=:gtdb_family_counter=:gtdb_genus_counter=:gtdb_order_counter=:gtdb_phylum_counter=:gtdb_species_counter=:heptad_counter=MCP-38H--6:lbd_counter=:name=N834300:ref_name_counter=],(e6d9f564-baab-4183-bfed-dc7a41acf131_1@MCPsignal.35.176:0.0113136[&&NHX:Sample=rhiztom1:Type=capture:capture_class=c__Symbiobacteriia:capture_domain=d__Bacteria:capture_family=f__Symbiobacteriaceae:capture_genus=g__Symbiobacterium:capture_order=o__Symbiobacteriales:capture_phylum=p__Firmicutes_E:capture_species=s__Symbiobacterium terraclitae:heptad=MCP-38H],(91b9a864-ff2c-4fb3-9d87-a580c6d47d37_6@MCPsignal.24.139:5e-09[&&NHX:Sample=rhiztom3:Type=capture:capture_class=c__Symbiobacteriia:capture_domain=d__Bacteria:capture_family=f__Symbiobacteriaceae:capture_genus=g__Symbiobacterium:capture_order=o__Symbiobacteriales:capture_phylum=p__Firmicutes_E:capture_species=s__Symbiobacterium terraclitae:heptad=MCP-38H],(bee269db-d703-49b6-8646-638d4e61ec52_5@MCPsignal.25.124:5e-09[&&NHX:Sample=rhiztom2:Type=capture:capture_class=c__Alphaproteobacteria:capture_domain=d__Bacteria:capture_family=f__Beijerinckiaceae:capture_genus=g__Methylobacterium:capture_order=o__Rhizobiales:capture_phylum=p__Proteobacteria:capture_species=s__Methylobacterium radiodurans:heptad=MCP-38H],2fb81cc8-ab2d-4f43-9e3c-33386258c2ab_2@MCPsignal.195.299:5e-09[&&NHX:Sample=rhiztom2:Type=capture:capture_class=c__Clostridia:capture_domain=d__Bacteria:capture_family=f__Lachnospiraceae:capture_genus=g__MGBC164599:capture_order=o__Lachnospirales:capture_phylum=p__Firmicutes_A:capture_species=s__MGBC164599 sp910588775:heptad=MCP-38H])0.998:5e-09[&&NHX:Sample_counter=rhiztom2--2:Type_counter=capture--2:capture_class_counter=c__Alphaproteobacteria--1||c__Clostridia--1:capture_domain_counter=d__Bacteria--2:capture_family_counter=f__Beijerinckiaceae--1||f__Lachnospiraceae--1:capture_genus_counter=g__MGBC164599--1||g__Methylobacterium--1:capture_order_counter=o__Lachnospirales--1||o__Rhizobiales--1:capture_phylum_counter=p__Firmicutes_A--1||p__Proteobacteria--1:capture_species_counter=s__MGBC164599 sp910588775--1||s__Methylobacterium radiodurans--1:gtdb_class_counter=:gtdb_domain_counter=:gtdb_family_counter=:gtdb_genus_counter=:gtdb_order_counter=:gtdb_phylum_counter=:gtdb_species_counter=:heptad_counter=MCP-38H--2:lbd_counter=:name=N834305:ref_name_counter=])0.627:5e-09[&&NHX:Sample_counter=rhiztom2--2||rhiztom3--1:Type_counter=capture--3:capture_class_counter=c__Alphaproteobacteria--1||c__Clostridia--1||c__Symbiobacteriia--1:capture_domain_counter=d__Bacteria--3:capture_family_counter=f__Beijerinckiaceae--1||f__Lachnospiraceae--1||f__Symbiobacteriaceae--1:capture_genus_counter=g__MGBC164599--1||g__Methylobacterium--1||g__Symbiobacterium--1:capture_order_counter=o__Lachnospirales--1||o__Rhizobiales--1||o__Symbiobacteriales--1:capture_phylum_counter=p__Firmicutes_A--1||p__Firmicutes_E--1||p__Proteobacteria--1:capture_species_counter=s__MGBC164599 sp910588775--1||s__Methylobacterium radiodurans--1||s__Symbiobacterium terraclitae--1:gtdb_class_counter=:gtdb_domain_counter=:gtdb_family_counter=:gtdb_genus_counter=:gtdb_order_counter=:gtdb_phylum_counter=:gtdb_species_counter=:heptad_counter=MCP-38H--3:lbd_counter=:name=N834306:ref_name_counter=])0:5e-09[&&NHX:Sample_counter=rhiztom1--1||rhiztom2--2||rhiztom3--1:Type_counter=capture--4:capture_class_counter=c__Alphaproteobacteria--1||c__Clostridia--1||c__Symbiobacteriia--2:capture_domain_counter=d__Bacteria--4:capture_family_counter=f__Beijerinckiaceae--1||f__Lachnospiraceae--1||f__Symbiobacteriaceae--2:capture_genus_counter=g__MGBC164599--1||g__Methylobacterium--1||g__Symbiobacterium--2:capture_order_counter=o__Lachnospirales--1||o__Rhizobiales--1||o__Symbiobacteriales--2:capture_phylum_counter=p__Firmicutes_A--1||p__Firmicutes_E--2||p__Proteobacteria--1:capture_species_counter=s__MGBC164599 sp910588775--1||s__Methylobacterium radiodurans--1||s__Symbiobacterium terraclitae--2:gtdb_class_counter=:gtdb_domain_counter=:gtdb_family_counter=:gtdb_genus_counter=:gtdb_order_counter=:gtdb_phylum_counter=:gtdb_species_counter=:heptad_counter=MCP-38H--4:lbd_counter=:name=N834307:ref_name_counter=])0.406:1.3e-08[&&NHX:Sample_counter=rhiztom1--6||rhiztom2--3||rhiztom3--1:Type_counter=capture--10:capture_class_counter=c__Actinomycetia--1||c__Alphaproteobacteria--3||c__Clostridia--1||c__Symbiobacteriia--5:capture_domain_counter=d__Bacteria--10:capture_family_counter=f__Beijerinckiaceae--2||f__Geodermatophilaceae--1||f__JAFLCR01--1||f__Lachnospiraceae--1||f__Symbiobacteriaceae--5:capture_genus_counter=g__Blastococcus--1||g__JAFLCR01--1||g__MGBC164599--1||g__Methylobacterium--2||g__Symbiobacterium--5:capture_order_counter=o__Lachnospirales--1||o__Mycobacteriales--1||o__Rhizobiales--2||o__Rickettsiales--1||o__Symbiobacteriales--5:capture_phylum_counter=p__Actinobacteriota--1||p__Firmicutes_A--1||p__Firmicutes_E--5||p__Proteobacteria--3:capture_species_counter=s__Blastococcus atacamensis--1||s__JAFLCR01 sp017302755--1||s__MGBC164599 sp910588775--1||s__Methylobacterium radiodurans--2||s__Symbiobacterium terraclitae--5:gtdb_class_counter=:gtdb_domain_counter=:gtdb_family_counter=:gtdb_genus_counter=:gtdb_order_counter=:gtdb_phylum_counter=:gtdb_species_counter=:heptad_counter=MCP-38H--10:lbd_counter=:name=N834308:ref_name_counter=])0:5e-09[&&NHX:Sample_counter=rhiztom1--6||rhiztom2--3||rhiztom3--2:Type_counter=capture--11:besthit_avg=74.8:besthit_max=74.8:besthit_min=74.8:besthit_std=0:besthit_sum=74.8:bitscore_avg=120.0:bitscore_max=120.0:bitscore_min=120.0:bitscore_std=0:bitscore_sum=120.0:capture_class_counter=c__Actinomycetia--1||c__Alphaproteobacteria--3||c__Clostridia--1||c__Halobacteria--1||c__Symbiobacteriia--5:capture_domain_counter=d__Archaea--1||d__Bacteria--10:capture_family_counter=f__Beijerinckiaceae--2||f__Geodermatophilaceae--1||f__JAFLCR01--1||f__Lachnospiraceae--1||f__Natrialbaceae--1||f__Symbiobacteriaceae--5:capture_genus_counter=g__Blastococcus--1||g__JAFLCR01--1||g__MGBC164599--1||g__Methylobacterium--2||g__Natrinema--1||g__Symbiobacterium--5:capture_order_counter=o__Halobacteriales--1||o__Lachnospirales--1||o__Mycobacteriales--1||o__Rhizobiales--2||o__Rickettsiales--1||o__Symbiobacteriales--5:capture_phylum_counter=p__Actinobacteriota--1||p__Firmicutes_A--1||p__Firmicutes_E--5||p__Halobacteriota--1||p__Proteobacteria--3:capture_species_counter=s__Blastococcus atacamensis--1||s__JAFLCR01 sp017302755--1||s__MGBC164599 sp910588775--1||s__Methylobacterium radiodurans--2||s__Natrinema sp002572525--1||s__Symbiobacterium terraclitae--5:evalue_avg=1.69e-35:evalue_max=1.69e-35:evalue_min=1.69e-35:evalue_std=0:evalue_sum=1.69e-35:gapopen_avg=2.0:gapopen_max=2.0:gapopen_min=2.0:gapopen_std=0:gapopen_sum=2.0:gtdb_class_counter=:gtdb_domain_counter=:gtdb_family_counter=:gtdb_genus_counter=:gtdb_order_counter=:gtdb_phylum_counter=:gtdb_species_counter=:heptad_counter=MCP-38H--11:lbd_counter=:length_avg=107.0:length_max=107.0:length_min=107.0:length_std=0:length_sum=107.0:mismatch_avg=25.0:mismatch_max=25.0:mismatch_min=25.0:mismatch_std=0:mismatch_sum=25.0:name=N834309:qcovhsp_avg=96.3:qcovhsp_max=96.3:qcovhsp_min=96.3:qcovhsp_std=0:qcovhsp_sum=96.3:qend_avg=109.0:qend_max=109.0:qend_min=109.0:qend_std=0:qend_sum=109.0:qstart_avg=5.0:qstart_max=5.0:qstart_min=5.0:qstart_std=0:qstart_sum=5.0:ref_name_counter=GB_GCA_017304275.1_protein.faa_JAFKKW010000472.1_2@PF00015_full_PFAM.365.540--1:scovhsp_avg=61.1:scovhsp_max=61.1:scovhsp_min=61.1:scovhsp_std=0:scovhsp_sum=61.1:send_avg=109.0:send_max=109.0:send_min=109.0:send_std=0:send_sum=109.0:sstart_avg=3.0:sstart_max=3.0:sstart_min=3.0:sstart_std=0:sstart_sum=3.0],((be626053-fafe-57d2-af6c-158230b895fa_6@MCPsignal.136.294:5e-09[&&NHX:Sample=rhiztom3:Type=capture:capture_class=c__Symbiobacteriia:capture_domain=d__Bacteria:capture_family=f__Symbiobacteriaceae:capture_genus=g__Symbiobacterium:capture_order=o__Symbiobacteriales:capture_phylum=p__Firmicutes_E:capture_species=s__Symbiobacterium terraclitae:heptad=MCP-38H],(b0a86b96-adf5-4078-a18a-cd79254bf17c_6@MCPsignal.102.265:5e-09[&&NHX:Sample=rhiztom3:Type=capture:capture_class=c__Alphaproteobacteria:capture_domain=d__Bacteria:capture_family=f__Beijerinckiaceae:capture_genus=g__Methylobacterium:capture_order=o__Rhizobiales:capture_phylum=p__Proteobacteria:capture_species=s__Methylobacterium radiodurans:heptad=MCP-38H],310611cc-79b4-4050-990a-5aef9a926d40_1@MCPsignal.311.411:0.00761876[&&NHX:Sample=rhiztom3:Type=capture:capture_class=c__UBA6099:capture_domain=d__Bacteria:capture_family=f__UBA6099:capture_genus=g__UBA6099:capture_order=o__UBA6099:capture_phylum=p__UBP15:capture_species=s__UBA6099 sp002435745:heptad=MCP-38H])0:5e-09[&&NHX:Sample_counter=rhiztom3--2:Type_counter=capture--2:capture_class_counter=c__Alphaproteobacteria--1||c__UBA6099--1:capture_domain_counter=d__Bacteria--2:capture_family_counter=f__Beijerinckiaceae--1||f__UBA6099--1:capture_genus_counter=g__Methylobacterium--1||g__UBA6099--1:capture_order_counter=o__Rhizobiales--1||o__UBA6099--1:capture_phylum_counter=p__Proteobacteria--1||p__UBP15--1:capture_species_counter=s__Methylobacterium radiodurans--1||s__UBA6099 sp002435745--1:gtdb_class_counter=:gtdb_domain_counter=:gtdb_family_counter=:gtdb_genus_counter=:gtdb_order_counter=:gtdb_phylum_counter=:gtdb_species_counter=:heptad_counter=MCP-38H--2:lbd_counter=:name=N834313:ref_name_counter=])0:5e-09[&&NHX:Sample_counter=rhiztom3--3:Type_counter=capture--3:capture_class_counter=c__Alphaproteobacteria--1||c__Symbiobacteriia--1||c__UBA6099--1:capture_domain_counter=d__Bacteria--3:capture_family_counter=f__Beijerinckiaceae--1||f__Symbiobacteriaceae--1||f__UBA6099--1:capture_genus_counter=g__Methylobacterium--1||g__Symbiobacterium--1||g__UBA6099--1:capture_order_counter=o__Rhizobiales--1||o__Symbiobacteriales--1||o__UBA6099--1:capture_phylum_counter=p__Firmicutes_E--1||p__Proteobacteria--1||p__UBP15--1:capture_species_counter=s__Methylobacterium radiodurans--1||s__Symbiobacterium terraclitae--1||s__UBA6099 sp002435745--1:gtdb_class_counter=:gtdb_domain_counter=:gtdb_family_counter=:gtdb_genus_counter=:gtdb_order_counter=:gtdb_phylum_counter=:gtdb_species_counter=:heptad_counter=MCP-38H--3:lbd_counter=:name=N834314:ref_name_counter=],((((958aa3cc-7bce-4728-9560-b2109d1a65a7_6@MCPsignal.400.510:0.00670565[&&NHX:Sample=rhiztom2:Type=capture:capture_class=c__Symbiobacteriia:capture_domain=d__Bacteria:capture_family=f__Symbiobacteriaceae:capture_genus=g__Symbiobacterium:capture_order=o__Symbiobacteriales:capture_phylum=p__Firmicutes_E:capture_species=s__Symbiobacterium terraclitae:heptad=MCP-38H],3249afcb-457f-4e49-a65f-17089f9de045_1@MCPsignal.38.135:5e-09[&&NHX:Sample=rhiztom2:Type=capture:capture_class=c__Alphaproteobacteria:capture_domain=d__Bacteria:capture_family=f__Beijerinckiaceae:capture_genus=g__Methylobacterium:capture_order=o__Rhizobiales:capture_phylum=p__Proteobacteria:capture_species=s__Methylobacterium radiodurans:heptad=MCP-38H])0:5e-09[&&NHX:Sample_counter=rhiztom2--2:Type_counter=capture--2:capture_class_counter=c__Alphaproteobacteria--1||c__Symbiobacteriia--1:capture_domain_counter=d__Bacteria--2:capture_family_counter=f__Beijerinckiaceae--1||f__Symbiobacteriaceae--1:capture_genus_counter=g__Methylobacterium--1||g__Symbiobacterium--1:capture_order_counter=o__Rhizobiales--1||o__Symbiobacteriales--1:capture_phylum_counter=p__Firmicutes_E--1||p__Proteobacteria--1:capture_species_counter=s__Methylobacterium radiodurans--1||s__Symbiobacterium terraclitae--1:gtdb_class_counter=:gtdb_domain_counter=:gtdb_family_counter=:gtdb_genus_counter=:gtdb_order_counter=:gtdb_phylum_counter=:gtdb_species_counter=:heptad_counter=MCP-38H--2:lbd_counter=:name=N834317:ref_name_counter=],3d3830a4-9ce6-4cbe-b601-80df21488edf_6@MCPsignal.21.149:5e-09[&&NHX:Sample=rhiztom3:Type=capture:capture_class=c__Symbiobacteriia:capture_domain=d__Bacteria:capture_family=f__Symbiobacteriaceae:capture_genus=g__Symbiobacterium:capture_order=o__Symbiobacteriales:capture_phylum=p__Firmicutes_E:capture_species=s__Symbiobacterium terraclitae:heptad=MCP-38H])0:5e-09[&&NHX:Sample_counter=rhiztom2--2||rhiztom3--1:Type_counter=capture--3:capture_class_counter=c__Alphaproteobacteria--1||c__Symbiobacteriia--2:capture_domain_counter=d__Bacteria--3:capture_family_counter=f__Beijerinckiaceae--1||f__Symbiobacteriaceae--2:capture_genus_counter=g__Methylobacterium--1||g__Symbiobacterium--2:capture_order_counter=o__Rhizobiales--1||o__Symbiobacteriales--2:capture_phylum_counter=p__Firmicutes_E--2||p__Proteobacteria--1:capture_species_counter=s__Methylobacterium radiodurans--1||s__Symbiobacterium terraclitae--2:gtdb_class_counter=:gtdb_domain_counter=:gtdb_family_counter=:gtdb_genus_counter=:gtdb_order_counter=:gtdb_phylum_counter=:gtdb_species_counter=:heptad_counter=MCP-38H--3:lbd_counter=:name=N834319:ref_name_counter=],041bb192-cb74-47ac-ab7a-dc828c9a7875_3@MCPsignal.20.149:0.00626225[&&NHX:Sample=rhiztom3:Type=capture:capture_class=c__Symbiobacteriia:capture_domain=d__Bacteria:capture_family=f__Symbiobacteriaceae:capture_genus=g__Symbiobacterium:capture_order=o__Symbiobacteriales:capture_phylum=p__Firmicutes_E:capture_species=s__Symbiobacterium terraclitae:heptad=MCP-38H])0.963:0.0194353[&&NHX:Sample_counter=rhiztom2--2||rhiztom3--2:Type_counter=capture--4:capture_class_counter=c__Alphaproteobacteria--1||c__Symbiobacteriia--3:capture_domain_counter=d__Bacteria--4:capture_family_counter=f__Beijerinckiaceae--1||f__Symbiobacteriaceae--3:capture_genus_counter=g__Methylobacterium--1||g__Symbiobacterium--3:capture_order_counter=o__Rhizobiales--1||o__Symbiobacteriales--3:capture_phylum_counter=p__Firmicutes_E--3||p__Proteobacteria--1:capture_species_counter=s__Methylobacterium radiodurans--1||s__Symbiobacterium terraclitae--3:gtdb_class_counter=:gtdb_domain_counter=:gtdb_family_counter=:gtdb_genus_counter=:gtdb_order_counter=:gtdb_phylum_counter=:gtdb_species_counter=:heptad_counter=MCP-38H--4:lbd_counter=:name=N834321:ref_name_counter=],(a84d55a5-e943-5440-907e-9cbb0d890612_5@MCPsignal.25.140:0.00680703[&&NHX:Sample=rhiztom1:Type=capture:capture_class=c__Symbiobacteriia:capture_domain=d__Bacteria:capture_family=f__Symbiobacteriaceae:capture_genus=g__Symbiobacterium:capture_order=o__Symbiobacteriales:capture_phylum=p__Firmicutes_E:capture_species=s__Symbiobacterium terraclitae:heptad=MCP-38H],(d87cf2d7-7921-4550-afb9-dfccf37c4d15_5@MCPsignal.25.168:5e-09[&&NHX:Sample=rhiztom1:Type=capture:capture_class=c__Alphaproteobacteria:capture_domain=d__Bacteria:capture_family=f__Rhodobacteraceae:capture_genus=g__HKCCE3408:capture_order=o__Rhodobacterales:capture_phylum=p__Proteobacteria:capture_species=s__HKCCE3408 sp015689685:heptad=MCP-38H],110ba4ce-58cc-5abd-937c-5ff0fadc9417_3@MCPsignal.107.164:0.0814221[&&NHX:Sample=rhiztom1:Type=capture:capture_class=c__Alphaproteobacteria:capture_domain=d__Bacteria:capture_family=f__Sphingomonadaceae:capture_genus=g__Novosphingobium:capture_order=o__Sphingomonadales:capture_phylum=p__Proteobacteria:capture_species=s__Novosphingobium sp013149295:heptad=MCP-38H])0.786:0.0186657[&&NHX:Sample_counter=rhiztom1--2:Type_counter=capture--2:capture_class_counter=c__Alphaproteobacteria--2:capture_domain_counter=d__Bacteria--2:capture_family_counter=f__Rhodobacteraceae--1||f__Sphingomonadaceae--1:capture_genus_counter=g__HKCCE3408--1||g__Novosphingobium--1:capture_order_counter=o__Rhodobacterales--1||o__Sphingomonadales--1:capture_phylum_counter=p__Proteobacteria--2:capture_species_counter=s__HKCCE3408 sp015689685--1||s__Novosphingobium sp013149295--1:gtdb_class_counter=:gtdb_domain_counter=:gtdb_family_counter=:gtdb_genus_counter=:gtdb_order_counter=:gtdb_phylum_counter=:gtdb_species_counter=:heptad_counter=MCP-38H--2:lbd_counter=:name=N834325:ref_name_counter=])0:5e-09[&&NHX:Sample_counter=rhiztom1--3:Type_counter=capture--3:capture_class_counter=c__Alphaproteobacteria--2||c__Symbiobacteriia--1:capture_domain_counter=d__Bacteria--3:capture_family_counter=f__Rhodobacteraceae--1||f__Sphingomonadaceae--1||f__Symbiobacteriaceae--1:capture_genus_counter=g__HKCCE3408--1||g__Novosphingobium--1||g__Symbiobacterium--1:capture_order_counter=o__Rhodobacterales--1||o__Sphingomonadales--1||o__Symbiobacteriales--1:capture_phylum_counter=p__Firmicutes_E--1||p__Proteobacteria--2:capture_species_counter=s__HKCCE3408 sp015689685--1||s__Novosphingobium sp013149295--1||s__Symbiobacterium terraclitae--1:gtdb_class_counter=:gtdb_domain_counter=:gtdb_family_counter=:gtdb_genus_counter=:gtdb_order_counter=:gtdb_phylum_counter=:gtdb_species_counter=:heptad_counter=MCP-38H--3:lbd_counter=:name=N834326:ref_name_counter=])0:5e-09[&&NHX:Sample_counter=rhiztom1--3||rhiztom2--2||rhiztom3--2:Type_counter=capture--7:capture_class_counter=c__Alphaproteobacteria--3||c__Symbiobacteriia--4:capture_domain_counter=d__Bacteria--7:capture_family_counter=f__Beijerinckiaceae--1||f__Rhodobacteraceae--1||f__Sphingomonadaceae--1||f__Symbiobacteriaceae--4:capture_genus_counter=g__HKCCE3408--1||g__Methylobacterium--1||g__Novosphingobium--1||g__Symbiobacterium--4:capture_order_counter=o__Rhizobiales--1||o__Rhodobacterales--1||o__Sphingomonadales--1||o__Symbiobacteriales--4:capture_phylum_counter=p__Firmicutes_E--4||p__Proteobacteria--3:capture_species_counter=s__HKCCE3408 sp015689685--1||s__Methylobacterium radiodurans--1||s__Novosphingobium sp013149295--1||s__Symbiobacterium terraclitae--4:gtdb_class_counter=:gtdb_domain_counter=:gtdb_family_counter=:gtdb_genus_counter=:gtdb_order_counter=:gtdb_phylum_counter=:gtdb_species_counter=:heptad_counter=MCP-38H--7:lbd_counter=:name=N834327:ref_name_counter=])0.913:5e-09[&&NHX:Sample_counter=rhiztom1--3||rhiztom2--2||rhiztom3--5:Type_counter=capture--10:capture_class_counter=c__Alphaproteobacteria--4||c__Symbiobacteriia--5||c__UBA6099--1:capture_domain_counter=d__Bacteria--10:capture_family_counter=f__Beijerinckiaceae--2||f__Rhodobacteraceae--1||f__Sphingomonadaceae--1||f__Symbiobacteriaceae--5||f__UBA6099--1:capture_genus_counter=g__HKCCE3408--1||g__Methylobacterium--2||g__Novosphingobium--1||g__Symbiobacterium--5||g__UBA6099--1:capture_order_counter=o__Rhizobiales--2||o__Rhodobacterales--1||o__Sphingomonadales--1||o__Symbiobacteriales--5||o__UBA6099--1:capture_phylum_counter=p__Firmicutes_E--5||p__Proteobacteria--4||p__UBP15--1:capture_species_counter=s__HKCCE3408 sp015689685--1||s__Methylobacterium radiodurans--2||s__Novosphingobium sp013149295--1||s__Symbiobacterium terraclitae--5||s__UBA6099 sp002435745--1:gtdb_class_counter=:gtdb_domain_counter=:gtdb_family_counter=:gtdb_genus_counter=:gtdb_order_counter=:gtdb_phylum_counter=:gtdb_species_counter=:heptad_counter=MCP-38H--10:lbd_counter=:name=N834328:ref_name_counter=])0:5e-09[&&NHX:Sample_counter=rhiztom1--9||rhiztom2--5||rhiztom3--7:Type_counter=capture--21:besthit_avg=74.8:besthit_max=74.8:besthit_min=74.8:besthit_std=0:besthit_sum=74.8:bitscore_avg=120.0:bitscore_max=120.0:bitscore_min=120.0:bitscore_std=0:bitscore_sum=120.0:capture_class_counter=c__Actinomycetia--1||c__Alphaproteobacteria--7||c__Clostridia--1||c__Halobacteria--1||c__Symbiobacteriia--10||c__UBA6099--1:capture_domain_counter=d__Archaea--1||d__Bacteria--20:capture_family_counter=f__Beijerinckiaceae--4||f__Geodermatophilaceae--1||f__JAFLCR01--1||f__Lachnospiraceae--1||f__Natrialbaceae--1||f__Rhodobacteraceae--1||f__Sphingomonadaceae--1||f__Symbiobacteriaceae--10||f__UBA6099--1:capture_genus_counter=g__Blastococcus--1||g__HKCCE3408--1||g__JAFLCR01--1||g__MGBC164599--1||g__Methylobacterium--4||g__Natrinema--1||g__Novosphingobium--1||g__Symbiobacterium--10||g__UBA6099--1:capture_order_counter=o__Halobacteriales--1||o__Lachnospirales--1||o__Mycobacteriales--1||o__Rhizobiales--4||o__Rhodobacterales--1||o__Rickettsiales--1||o__Sphingomonadales--1||o__Symbiobacteriales--10||o__UBA6099--1:capture_phylum_counter=p__Actinobacteriota--1||p__Firmicutes_A--1||p__Firmicutes_E--10||p__Halobacteriota--1||p__Proteobacteria--7||p__UBP15--1:capture_species_counter=s__Blastococcus atacamensis--1||s__HKCCE3408 sp015689685--1||s__JAFLCR01 sp017302755--1||s__MGBC164599 sp910588775--1||s__Methylobacterium radiodurans--4||s__Natrinema sp002572525--1||s__Novosphingobium sp013149295--1||s__Symbiobacterium terraclitae--10||s__UBA6099 sp002435745--1:evalue_avg=1.69e-35:evalue_max=1.69e-35:evalue_min=1.69e-35:evalue_std=0:evalue_sum=1.69e-35:gapopen_avg=2.0:gapopen_max=2.0:gapopen_min=2.0:gapopen_std=0:gapopen_sum=2.0:gtdb_class_counter=:gtdb_domain_counter=:gtdb_family_counter=:gtdb_genus_counter=:gtdb_order_counter=:gtdb_phylum_counter=:gtdb_species_counter=:heptad_counter=MCP-38H--21:lbd_counter=:length_avg=107.0:length_max=107.0:length_min=107.0:length_std=0:length_sum=107.0:mismatch_avg=25.0:mismatch_max=25.0:mismatch_min=25.0:mismatch_std=0:mismatch_sum=25.0:name=N834329:qcovhsp_avg=96.3:qcovhsp_max=96.3:qcovhsp_min=96.3:qcovhsp_std=0:qcovhsp_sum=96.3:qend_avg=109.0:qend_max=109.0:qend_min=109.0:qend_std=0:qend_sum=109.0:qstart_avg=5.0:qstart_max=5.0:qstart_min=5.0:qstart_std=0:qstart_sum=5.0:ref_name_counter=GB_GCA_017304275.1_protein.faa_JAFKKW010000472.1_2@PF00015_full_PFAM.365.540--1:scovhsp_avg=61.1:scovhsp_max=61.1:scovhsp_min=61.1:scovhsp_std=0:scovhsp_sum=61.1:send_avg=109.0:send_max=109.0:send_min=109.0:send_std=0:send_sum=109.0:sstart_avg=3.0:sstart_max=3.0:sstart_min=3.0:sstart_std=0:sstart_sum=3.0])0.235:0.00102247[&&NHX:Sample_counter=rhizpot3--1||rhiztom1--13||rhiztom2--7||rhiztom3--8:Type_counter=GTDB--1||capture--29:besthit_avg=82.56666666666666:besthit_max=90.4:besthit_min=74.8:besthit_std=7.800213672287023:besthit_sum=247.7:bitscore_avg=135.0:bitscore_max=148.0:bitscore_min=120.0:bitscore_std=14.106735979665885:bitscore_sum=405.0:capture_class_counter=c__Actinomycetia--1||c__Alphaproteobacteria--10||c__Clostridia--2||c__Gammaproteobacteria--2||c__Halobacteria--1||c__Symbiobacteriia--12||c__UBA6099--1:capture_domain_counter=d__Archaea--1||d__Bacteria--28:capture_family_counter=f__Beijerinckiaceae--5||f__Geodermatophilaceae--1||f__JAFLCR01--3||f__Lachnospiraceae--2||f__Natrialbaceae--1||f__Pseudomonadaceae--2||f__Rhodobacteraceae--1||f__Sphingomonadaceae--1||f__Symbiobacteriaceae--12||f__UBA6099--1:capture_genus_counter=g__Blastococcus--1||g__HKCCE3408--1||g__JAFLCR01--3||g__MGBC164599--2||g__Methylobacterium--5||g__Natrinema--1||g__Novosphingobium--1||g__Pseudomonas_E--2||g__Symbiobacterium--12||g__UBA6099--1:capture_order_counter=o__Halobacteriales--1||o__Lachnospirales--2||o__Mycobacteriales--1||o__Pseudomonadales--2||o__Rhizobiales--5||o__Rhodobacterales--1||o__Rickettsiales--3||o__Sphingomonadales--1||o__Symbiobacteriales--12||o__UBA6099--1:capture_phylum_counter=p__Actinobacteriota--1||p__Firmicutes_A--2||p__Firmicutes_E--12||p__Halobacteriota--1||p__Proteobacteria--12||p__UBP15--1:capture_species_counter=s__Blastococcus atacamensis--1||s__HKCCE3408 sp015689685--1||s__JAFLCR01 sp017302755--3||s__MGBC164599 sp910588775--2||s__Methylobacterium radiodurans--5||s__Natrinema sp002572525--1||s__Novosphingobium sp013149295--1||s__Pseudomonas_E fuscovaginae_A--2||s__Symbiobacterium terraclitae--12||s__UBA6099 sp002435745--1:evalue_avg=5.6333350833719996e-36:evalue_max=1.69e-35:evalue_min=1.16e-46:evalue_std=9.757218033727085e-36:evalue_sum=1.6900005250115998e-35:gapopen_avg=0.6666666666666666:gapopen_max=2.0:gapopen_min=0.0:gapopen_std=1.1547005383792517:gapopen_sum=2.0:gtdb_class_counter=c__UBA9217--1:gtdb_domain_counter=d__Bacteria--1:gtdb_family_counter=f__UBA9217--1:gtdb_genus_counter=g__JAAXXJ01--1:gtdb_order_counter=o__UBA9217--1:gtdb_phylum_counter=p__Nitrospirota--1:gtdb_species_counter=s__JAAXXJ01 sp017885365--1:heptad_counter=MCP-34H--1||MCP-38H--29:lbd_counter=:lca_tree=s__JAAXXJ01 sp017885365:length_avg=99.33333333333333:length_max=107.0:length_min=94.0:length_std=6.8068592855540455:length_sum=298.0:mismatch_avg=17.0:mismatch_max=25.0:mismatch_min=9.0:mismatch_std=8.0:mismatch_sum=51.0:name=N834330:qcovhsp_avg=97.73333333333333:qcovhsp_max=100.0:qcovhsp_min=96.3:qcovhsp_std=1.9857828011475305:qcovhsp_sum=293.2:qend_avg=101.0:qend_max=109.0:qend_min=97.0:qend_std=6.928203230275509:qend_sum=303.0:qstart_avg=3.3333333333333335:qstart_max=5.0:qstart_min=1.0:qstart_std=2.081665999466133:qstart_sum=10.0:ref_name_counter=GB_GCA_017304275.1_protein.faa_JAFKKW010000472.1_2@PF00015_full_PFAM.365.540--1||RS_GCF_000383415.1_protein.faa_NZ_KB911255.1_615@PF00015_full_PFAM.365.537--1||RS_GCF_000503895.1_protein.faa_NC_022997.1_1101@PF00015_full_PFAM.377.557--1:scovhsp_avg=56.56666666666666:scovhsp_max=61.1:scovhsp_min=53.9:scovhsp_std=3.9463062898529984:scovhsp_sum=169.7:send_avg=116.33333333333333:send_max=138.0:send_min=102.0:send_std=19.087517736293876:send_sum=349.0:sstart_avg=18.0:sstart_max=42.0:sstart_min=3.0:sstart_std=21.0:sstart_sum=54.0])0.39:0.00802568[&&NHX:Sample_counter=rhizpot3--1||rhiztom1--20||rhiztom2--10||rhiztom3--11:Type_counter=GTDB--1||capture--42:besthit_avg=82.56666666666666:besthit_max=90.4:besthit_min=74.8:besthit_std=7.800213672287023:besthit_sum=247.7:bitscore_avg=135.0:bitscore_max=148.0:bitscore_min=120.0:bitscore_std=14.106735979665885:bitscore_sum=405.0:capture_class_counter=c__Actinomycetia--2||c__Alphaproteobacteria--19||c__Clostridia--2||c__Gammaproteobacteria--2||c__Halobacteria--1||c__Symbiobacteriia--15||c__UBA6099--1:capture_domain_counter=d__Archaea--1||d__Bacteria--41:capture_family_counter=f__Beijerinckiaceae--11||f__Geodermatophilaceae--2||f__JAFLCR01--4||f__Lachnospiraceae--2||f__Magnetospirillaceae--1||f__Natrialbaceae--1||f__Pleomorphomonadaceae--1||f__Pseudomonadaceae--2||f__Rhodobacteraceae--1||f__Sphingomonadaceae--1||f__Symbiobacteriaceae--15||f__UBA6099--1:capture_genus_counter=g__Blastococcus--1||g__Geodermatophilus--1||g__HKCCE3408--1||g__JAFLCR01--4||g__MGBC164599--2||g__Methylobacterium--11||g__Methylobrevis--1||g__Natrinema--1||g__Novosphingobium--1||g__Phaeospirillum--1||g__Pseudomonas_E--2||g__Symbiobacterium--15||g__UBA6099--1:capture_order_counter=o__Halobacteriales--1||o__Lachnospirales--2||o__Mycobacteriales--2||o__Pseudomonadales--2||o__Rhizobiales--12||o__Rhodobacterales--1||o__Rhodospirillales--1||o__Rickettsiales--4||o__Sphingomonadales--1||o__Symbiobacteriales--15||o__UBA6099--1:capture_phylum_counter=p__Actinobacteriota--2||p__Firmicutes_A--2||p__Firmicutes_E--15||p__Halobacteriota--1||p__Proteobacteria--21||p__UBP15--1:capture_species_counter=s__Blastococcus atacamensis--1||s__Geodermatophilus siccatus--1||s__HKCCE3408 sp015689685--1||s__JAFLCR01 sp017302755--4||s__MGBC164599 sp910588775--2||s__Methylobacterium radiodurans--11||s__Methylobrevis pamukkalensis--1||s__Natrinema sp002572525--1||s__Novosphingobium sp013149295--1||s__Phaeospirillum molischianum--1||s__Pseudomonas_E fuscovaginae_A--2||s__Symbiobacterium terraclitae--15||s__UBA6099 sp002435745--1:evalue_avg=5.6333350833719996e-36:evalue_max=1.69e-35:evalue_min=1.16e-46:evalue_std=9.757218033727085e-36:evalue_sum=1.6900005250115998e-35:gapopen_avg=0.6666666666666666:gapopen_max=2.0:gapopen_min=0.0:gapopen_std=1.1547005383792517:gapopen_sum=2.0:gtdb_class_counter=c__UBA9217--1:gtdb_domain_counter=d__Bacteria--1:gtdb_family_counter=f__UBA9217--1:gtdb_genus_counter=g__JAAXXJ01--1:gtdb_order_counter=o__UBA9217--1:gtdb_phylum_counter=p__Nitrospirota--1:gtdb_species_counter=s__JAAXXJ01 sp017885365--1:heptad_counter=MCP-34H--1||MCP-38H--42:lbd_counter=:lca_tree=s__JAAXXJ01 sp017885365:length_avg=99.33333333333333:length_max=107.0:length_min=94.0:length_std=6.8068592855540455:length_sum=298.0:mismatch_avg=17.0:mismatch_max=25.0:mismatch_min=9.0:mismatch_std=8.0:mismatch_sum=51.0:name=N834331:qcovhsp_avg=97.73333333333333:qcovhsp_max=100.0:qcovhsp_min=96.3:qcovhsp_std=1.9857828011475305:qcovhsp_sum=293.2:qend_avg=101.0:qend_max=109.0:qend_min=97.0:qend_std=6.928203230275509:qend_sum=303.0:qstart_avg=3.3333333333333335:qstart_max=5.0:qstart_min=1.0:qstart_std=2.081665999466133:qstart_sum=10.0:ref_name_counter=GB_GCA_017304275.1_protein.faa_JAFKKW010000472.1_2@PF00015_full_PFAM.365.540--1||RS_GCF_000383415.1_protein.faa_NZ_KB911255.1_615@PF00015_full_PFAM.365.537--1||RS_GCF_000503895.1_protein.faa_NC_022997.1_1101@PF00015_full_PFAM.377.557--1:scovhsp_avg=56.56666666666666:scovhsp_max=61.1:scovhsp_min=53.9:scovhsp_std=3.9463062898529984:scovhsp_sum=169.7:send_avg=116.33333333333333:send_max=138.0:send_min=102.0:send_std=19.087517736293876:send_sum=349.0:sstart_avg=18.0:sstart_max=42.0:sstart_min=3.0:sstart_std=21.0:sstart_sum=54.0],((08609c1f-1886-4f6c-bc15-200f33c99fe7_2@MCPsignal.223.367:5e-09[&&NHX:Sample=rhiztom2:Type=capture:capture_class=c__Alphaproteobacteria:capture_domain=d__Bacteria:capture_family=f__Beijerinckiaceae:capture_genus=g__Methylobacterium:capture_order=o__Rhizobiales:capture_phylum=p__Proteobacteria:capture_species=s__Methylobacterium radiodurans:heptad=MCP-38H],fcb4f1cc-6315-4498-a462-7a817ef03c4c_5@MCPsignal.134.246:0.0181729[&&NHX:Sample=rhiztom1:Type=capture:besthit=86.2:bitscore=167.0:capture_class=c__Gammaproteobacteria:capture_domain=d__Bacteria:capture_family=f__Pseudomonadaceae:capture_genus=g__Pseudomonas_E:capture_order=o__Pseudomonadales:capture_phylum=p__Proteobacteria:capture_species=s__Pseudomonas_E fuscovaginae_A:evalue=1.08e-53:gapopen=0.0:heptad=MCP-38H:length=109.0:mismatch=15.0:qcovhsp=97.3:qend=112.0:qstart=4.0:ref_name=RS_GCF_000383415.1_protein.faa_NZ_KB911255.1_615@PF00015_full_PFAM.365.537:scovhsp=63.4:send=109.0:sstart=1.0])0.801:0.00705482[&&NHX:Sample_counter=rhiztom1--1||rhiztom2--1:Type_counter=capture--2:besthit_avg=86.2:besthit_max=86.2:besthit_min=86.2:besthit_std=0:besthit_sum=86.2:bitscore_avg=167.0:bitscore_max=167.0:bitscore_min=167.0:bitscore_std=0:bitscore_sum=167.0:capture_class_counter=c__Alphaproteobacteria--1||c__Gammaproteobacteria--1:capture_domain_counter=d__Bacteria--2:capture_family_counter=f__Beijerinckiaceae--1||f__Pseudomonadaceae--1:capture_genus_counter=g__Methylobacterium--1||g__Pseudomonas_E--1:capture_order_counter=o__Pseudomonadales--1||o__Rhizobiales--1:capture_phylum_counter=p__Proteobacteria--2:capture_species_counter=s__Methylobacterium radiodurans--1||s__Pseudomonas_E fuscovaginae_A--1:evalue_avg=1.08e-53:evalue_max=1.08e-53:evalue_min=1.08e-53:evalue_std=0:evalue_sum=1.08e-53:gapopen_avg=0.0:gapopen_max=0.0:gapopen_min=0.0:gapopen_std=0:gapopen_sum=0.0:gtdb_class_counter=:gtdb_domain_counter=:gtdb_family_counter=:gtdb_genus_counter=:gtdb_order_counter=:gtdb_phylum_counter=:gtdb_species_counter=:heptad_counter=MCP-38H--2:lbd_counter=:length_avg=109.0:length_max=109.0:length_min=109.0:length_std=0:length_sum=109.0:mismatch_avg=15.0:mismatch_max=15.0:mismatch_min=15.0:mismatch_std=0:mismatch_sum=15.0:name=N834334:qcovhsp_avg=97.3:qcovhsp_max=97.3:qcovhsp_min=97.3:qcovhsp_std=0:qcovhsp_sum=97.3:qend_avg=112.0:qend_max=112.0:qend_min=112.0:qend_std=0:qend_sum=112.0:qstart_avg=4.0:qstart_max=4.0:qstart_min=4.0:qstart_std=0:qstart_sum=4.0:ref_name_counter=RS_GCF_000383415.1_protein.faa_NZ_KB911255.1_615@PF00015_full_PFAM.365.537--1:scovhsp_avg=63.4:scovhsp_max=63.4:scovhsp_min=63.4:scovhsp_std=0:scovhsp_sum=63.4:send_avg=109.0:send_max=109.0:send_min=109.0:send_std=0:send_sum=109.0:sstart_avg=1.0:sstart_max=1.0:sstart_min=1.0:sstart_std=0:sstart_sum=1.0],6e8741c5-dd73-4eab-8e27-b81635273c5d_6@MCPsignal.20.160:5e-09[&&NHX:Sample=rhiztom3:Type=capture:capture_class=c__Symbiobacteriia:capture_domain=d__Bacteria:capture_family=f__Symbiobacteriaceae:capture_genus=g__Symbiobacterium:capture_order=o__Symbiobacteriales:capture_phylum=p__Firmicutes_E:capture_species=s__Symbiobacterium terraclitae:heptad=MCP-38H])0:5e-09[&&NHX:Sample_counter=rhiztom1--1||rhiztom2--1||rhiztom3--1:Type_counter=capture--3:besthit_avg=86.2:besthit_max=86.2:besthit_min=86.2:besthit_std=0:besthit_sum=86.2:bitscore_avg=167.0:bitscore_max=167.0:bitscore_min=167.0:bitscore_std=0:bitscore_sum=167.0:capture_class_counter=c__Alphaproteobacteria--1||c__Gammaproteobacteria--1||c__Symbiobacteriia--1:capture_domain_counter=d__Bacteria--3:capture_family_counter=f__Beijerinckiaceae--1||f__Pseudomonadaceae--1||f__Symbiobacteriaceae--1:capture_genus_counter=g__Methylobacterium--1||g__Pseudomonas_E--1||g__Symbiobacterium--1:capture_order_counter=o__Pseudomonadales--1||o__Rhizobiales--1||o__Symbiobacteriales--1:capture_phylum_counter=p__Firmicutes_E--1||p__Proteobacteria--2:capture_species_counter=s__Methylobacterium radiodurans--1||s__Pseudomonas_E fuscovaginae_A--1||s__Symbiobacterium terraclitae--1:evalue_avg=1.08e-53:evalue_max=1.08e-53:evalue_min=1.08e-53:evalue_std=0:evalue_sum=1.08e-53:gapopen_avg=0.0:gapopen_max=0.0:gapopen_min=0.0:gapopen_std=0:gapopen_sum=0.0:gtdb_class_counter=:gtdb_domain_counter=:gtdb_family_counter=:gtdb_genus_counter=:gtdb_order_counter=:gtdb_phylum_counter=:gtdb_species_counter=:heptad_counter=MCP-38H--3:lbd_counter=:length_avg=109.0:length_max=109.0:length_min=109.0:length_std=0:length_sum=109.0:mismatch_avg=15.0:mismatch_max=15.0:mismatch_min=15.0:mismatch_std=0:mismatch_sum=15.0:name=N834336:qcovhsp_avg=97.3:qcovhsp_max=97.3:qcovhsp_min=97.3:qcovhsp_std=0:qcovhsp_sum=97.3:qend_avg=112.0:qend_max=112.0:qend_min=112.0:qend_std=0:qend_sum=112.0:qstart_avg=4.0:qstart_max=4.0:qstart_min=4.0:qstart_std=0:qstart_sum=4.0:ref_name_counter=RS_GCF_000383415.1_protein.faa_NZ_KB911255.1_615@PF00015_full_PFAM.365.537--1:scovhsp_avg=63.4:scovhsp_max=63.4:scovhsp_min=63.4:scovhsp_std=0:scovhsp_sum=63.4:send_avg=109.0:send_max=109.0:send_min=109.0:send_std=0:send_sum=109.0:sstart_avg=1.0:sstart_max=1.0:sstart_min=1.0:sstart_std=0:sstart_sum=1.0])0:5e-09[&&NHX:Sample_counter=rhizpot3--1||rhiztom1--21||rhiztom2--11||rhiztom3--12:Type_counter=GTDB--1||capture--45:besthit_avg=83.47500000000001:besthit_max=90.4:besthit_min=74.8:besthit_std=6.622877018335766:besthit_sum=333.90000000000003:bitscore_avg=143.0:bitscore_max=167.0:bitscore_min=120.0:bitscore_std=19.714630776828326:bitscore_sum=572.0:capture_class_counter=c__Actinomycetia--2||c__Alphaproteobacteria--20||c__Clostridia--2||c__Gammaproteobacteria--3||c__Halobacteria--1||c__Symbiobacteriia--16||c__UBA6099--1:capture_domain_counter=d__Archaea--1||d__Bacteria--44:capture_family_counter=f__Beijerinckiaceae--12||f__Geodermatophilaceae--2||f__JAFLCR01--4||f__Lachnospiraceae--2||f__Magnetospirillaceae--1||f__Natrialbaceae--1||f__Pleomorphomonadaceae--1||f__Pseudomonadaceae--3||f__Rhodobacteraceae--1||f__Sphingomonadaceae--1||f__Symbiobacteriaceae--16||f__UBA6099--1:capture_genus_counter=g__Blastococcus--1||g__Geodermatophilus--1||g__HKCCE3408--1||g__JAFLCR01--4||g__MGBC164599--2||g__Methylobacterium--12||g__Methylobrevis--1||g__Natrinema--1||g__Novosphingobium--1||g__Phaeospirillum--1||g__Pseudomonas_E--3||g__Symbiobacterium--16||g__UBA6099--1:capture_order_counter=o__Halobacteriales--1||o__Lachnospirales--2||o__Mycobacteriales--2||o__Pseudomonadales--3||o__Rhizobiales--13||o__Rhodobacterales--1||o__Rhodospirillales--1||o__Rickettsiales--4||o__Sphingomonadales--1||o__Symbiobacteriales--16||o__UBA6099--1:capture_phylum_counter=p__Actinobacteriota--2||p__Firmicutes_A--2||p__Firmicutes_E--16||p__Halobacteriota--1||p__Proteobacteria--23||p__UBP15--1:capture_species_counter=s__Blastococcus atacamensis--1||s__Geodermatophilus siccatus--1||s__HKCCE3408 sp015689685--1||s__JAFLCR01 sp017302755--4||s__MGBC164599 sp910588775--2||s__Methylobacterium radiodurans--12||s__Methylobrevis pamukkalensis--1||s__Natrinema sp002572525--1||s__Novosphingobium sp013149295--1||s__Phaeospirillum molischianum--1||s__Pseudomonas_E fuscovaginae_A--3||s__Symbiobacterium terraclitae--16||s__UBA6099 sp002435745--1:evalue_avg=4.2250013125289995e-36:evalue_max=1.69e-35:evalue_min=1.08e-53:evalue_std=8.449999124981029e-36:evalue_sum=1.6900005250115998e-35:gapopen_avg=0.5:gapopen_max=2.0:gapopen_min=0.0:gapopen_std=1.0:gapopen_sum=2.0:gtdb_class_counter=c__UBA9217--1:gtdb_domain_counter=d__Bacteria--1:gtdb_family_counter=f__UBA9217--1:gtdb_genus_counter=g__JAAXXJ01--1:gtdb_order_counter=o__UBA9217--1:gtdb_phylum_counter=p__Nitrospirota--1:gtdb_species_counter=s__JAAXXJ01 sp017885365--1:heptad_counter=MCP-34H--1||MCP-38H--45:lbd_counter=:lca_tree=s__JAAXXJ01 sp017885365:length_avg=101.75:length_max=109.0:length_min=94.0:length_std=7.365459931328117:length_sum=407.0:mismatch_avg=16.5:mismatch_max=25.0:mismatch_min=9.0:mismatch_std=6.60807586719967:mismatch_sum=66.0:name=N834337:qcovhsp_avg=97.625:qcovhsp_max=100.0:qcovhsp_min=96.3:qcovhsp_std=1.6357974609753292:qcovhsp_sum=390.5:qend_avg=103.75:qend_max=112.0:qend_min=97.0:qend_std=7.88986691902975:qend_sum=415.0:qstart_avg=3.5:qstart_max=5.0:qstart_min=1.0:qstart_std=1.7320508075688772:qstart_sum=14.0:ref_name_counter=GB_GCA_017304275.1_protein.faa_JAFKKW010000472.1_2@PF00015_full_PFAM.365.540--1||RS_GCF_000383415.1_protein.faa_NZ_KB911255.1_615@PF00015_full_PFAM.365.537--2||RS_GCF_000503895.1_protein.faa_NC_022997.1_1101@PF00015_full_PFAM.377.557--1:scovhsp_avg=58.275:scovhsp_max=63.4:scovhsp_min=53.9:scovhsp_std=4.696363841668715:scovhsp_sum=233.1:send_avg=114.5:send_max=138.0:send_min=102.0:send_std=16.010413278030438:send_sum=458.0:sstart_avg=13.75:sstart_max=42.0:sstart_min=1.0:sstart_std=19.13765920900464:sstart_sum=55.0],(((((((53c2ace4-df52-4b27-9ca1-9ad095a15cbc_6@MCPsignal.204.366:0[&&NHX:Sample=rhizpot1:Type=capture:capture_class=c__Actinomycetia:capture_domain=d__Bacteria:capture_family=f__Geodermatophilaceae:capture_genus=g__Geodermatophilus:capture_order=o__Mycobacteriales:capture_phylum=p__Actinobacteriota:capture_species=s__Geodermatophilus siccatus:heptad=MCP-38H],b078ce10-cc3d-4fdc-91a4-04f6b81237a4_6@MCPsignal.205.367:0[&&NHX:Sample=rhiztom1:Type=capture:capture_class=c__Alphaproteobacteria:capture_domain=d__Bacteria:capture_family=f__Beijerinckiaceae:capture_genus=g__Methylobacterium:capture_order=o__Rhizobiales:capture_phylum=p__Proteobacteria:capture_species=s__Methylobacterium radiodurans:heptad=MCP-38H])0:0[&&NHX:Sample_counter=rhizpot1--1||rhiztom1--1:Type_counter=capture--2:capture_class_counter=c__Actinomycetia--1||c__Alphaproteobacteria--1:capture_domain_counter=d__Bacteria--2:capture_family_counter=f__Beijerinckiaceae--1||f__Geodermatophilaceae--1:capture_genus_counter=g__Geodermatophilus--1||g__Methylobacterium--1:capture_order_counter=o__Mycobacteriales--1||o__Rhizobiales--1:capture_phylum_counter=p__Actinobacteriota--1||p__Proteobacteria--1:capture_species_counter=s__Geodermatophilus siccatus--1||s__Methylobacterium radiodurans--1:gtdb_class_counter=:gtdb_domain_counter=:gtdb_family_counter=:gtdb_genus_counter=:gtdb_order_counter=:gtdb_phylum_counter=:gtdb_species_counter=:heptad_counter=MCP-38H--2:lbd_counter=:name=N834340:ref_name_counter=],24f515f4-2042-4992-9e25-1c1b6a7a9d4c_4@MCPsignal.63.225:0[&&NHX:Sample=rhiztom2:Type=capture:capture_class=c__Alphaproteobacteria:capture_domain=d__Bacteria:capture_family=f__Beijerinckiaceae:capture_genus=g__Methylobacterium:capture_order=o__Rhizobiales:capture_phylum=p__Proteobacteria:capture_species=s__Methylobacterium radiodurans:heptad=MCP-38H])0:0[&&NHX:Sample_counter=rhizpot1--1||rhiztom1--1||rhiztom2--1:Type_counter=capture--3:capture_class_counter=c__Actinomycetia--1||c__Alphaproteobacteria--2:capture_domain_counter=d__Bacteria--3:capture_family_counter=f__Beijerinckiaceae--2||f__Geodermatophilaceae--1:capture_genus_counter=g__Geodermatophilus--1||g__Methylobacterium--2:capture_order_counter=o__Mycobacteriales--1||o__Rhizobiales--2:capture_phylum_counter=p__Actinobacteriota--1||p__Proteobacteria--2:capture_species_counter=s__Geodermatophilus siccatus--1||s__Methylobacterium radiodurans--2:gtdb_class_counter=:gtdb_domain_counter=:gtdb_family_counter=:gtdb_genus_counter=:gtdb_order_counter=:gtdb_phylum_counter=:gtdb_species_counter=:heptad_counter=MCP-38H--3:lbd_counter=:name=N834342:ref_name_counter=],90a339a7-af9f-4e31-84bd-39389dbc9484_6@MCPsignal.352.514:0[&&NHX:Sample=rhiztom2:Type=capture:capture_class=c__Alphaproteobacteria:capture_domain=d__Bacteria:capture_family=f__Beijerinckiaceae:capture_genus=g__Methylobacterium:capture_order=o__Rhizobiales:capture_phylum=p__Proteobacteria:capture_species=s__Methylobacterium radiodurans:heptad=MCP-38H])0:0[&&NHX:Sample_counter=rhizpot1--1||rhiztom1--1||rhiztom2--2:Type_counter=capture--4:capture_class_counter=c__Actinomycetia--1||c__Alphaproteobacteria--3:capture_domain_counter=d__Bacteria--4:capture_family_counter=f__Beijerinckiaceae--3||f__Geodermatophilaceae--1:capture_genus_counter=g__Geodermatophilus--1||g__Methylobacterium--3:capture_order_counter=o__Mycobacteriales--1||o__Rhizobiales--3:capture_phylum_counter=p__Actinobacteriota--1||p__Proteobacteria--3:capture_species_counter=s__Geodermatophilus siccatus--1||s__Methylobacterium radiodurans--3:gtdb_class_counter=:gtdb_domain_counter=:gtdb_family_counter=:gtdb_genus_counter=:gtdb_order_counter=:gtdb_phylum_counter=:gtdb_species_counter=:heptad_counter=MCP-38H--4:lbd_counter=:name=N834344:ref_name_counter=],83125865-89c9-4ee9-8019-07f372e0f602_2@MCPsignal.51.213:0[&&NHX:Sample=rhiztom3:Type=capture:capture_class=c__Alphaproteobacteria:capture_domain=d__Bacteria:capture_family=f__Beijerinckiaceae:capture_genus=g__Methylobacterium:capture_order=o__Rhizobiales:capture_phylum=p__Proteobacteria:capture_species=s__Methylobacterium radiodurans:heptad=MCP-38H])0:0[&&NHX:Sample_counter=rhizpot1--1||rhiztom1--1||rhiztom2--2||rhiztom3--1:Type_counter=capture--5:capture_class_counter=c__Actinomycetia--1||c__Alphaproteobacteria--4:capture_domain_counter=d__Bacteria--5:capture_family_counter=f__Beijerinckiaceae--4||f__Geodermatophilaceae--1:capture_genus_counter=g__Geodermatophilus--1||g__Methylobacterium--4:capture_order_counter=o__Mycobacteriales--1||o__Rhizobiales--4:capture_phylum_counter=p__Actinobacteriota--1||p__Proteobacteria--4:capture_species_counter=s__Geodermatophilus siccatus--1||s__Methylobacterium radiodurans--4:gtdb_class_counter=:gtdb_domain_counter=:gtdb_family_counter=:gtdb_genus_counter=:gtdb_order_counter=:gtdb_phylum_counter=:gtdb_species_counter=:heptad_counter=MCP-38H--5:lbd_counter=:name=N834346:ref_name_counter=],2c6305ef-88f7-443b-b886-4d62cc3045de_5@MCPsignal.374.536:0[&&NHX:Sample=rhiztom3:Type=capture:capture_class=c__Alphaproteobacteria:capture_domain=d__Bacteria:capture_family=f__Beijerinckiaceae:capture_genus=g__Methylobacterium:capture_order=o__Rhizobiales:capture_phylum=p__Proteobacteria:capture_species=s__Methylobacterium radiodurans:heptad=MCP-38H])0:0[&&NHX:Sample_counter=rhizpot1--1||rhiztom1--1||rhiztom2--2||rhiztom3--2:Type_counter=capture--6:capture_class_counter=c__Actinomycetia--1||c__Alphaproteobacteria--5:capture_domain_counter=d__Bacteria--6:capture_family_counter=f__Beijerinckiaceae--5||f__Geodermatophilaceae--1:capture_genus_counter=g__Geodermatophilus--1||g__Methylobacterium--5:capture_order_counter=o__Mycobacteriales--1||o__Rhizobiales--5:capture_phylum_counter=p__Actinobacteriota--1||p__Proteobacteria--5:capture_species_counter=s__Geodermatophilus siccatus--1||s__Methylobacterium radiodurans--5:gtdb_class_counter=:gtdb_domain_counter=:gtdb_family_counter=:gtdb_genus_counter=:gtdb_order_counter=:gtdb_phylum_counter=:gtdb_species_counter=:heptad_counter=MCP-38H--6:lbd_counter=:name=N834348:ref_name_counter=],6fe97955-8bb0-4836-9da2-a7fa5fc492d9_4@MCPsignal.263.425:0[&&NHX:Sample=rhiztom3:Type=capture:capture_class=c__Alphaproteobacteria:capture_domain=d__Bacteria:capture_family=f__Beijerinckiaceae:capture_genus=g__Methylobacterium:capture_order=o__Rhizobiales:capture_phylum=p__Proteobacteria:capture_species=s__Methylobacterium radiodurans:heptad=MCP-38H])0:0[&&NHX:Sample_counter=rhizpot1--1||rhiztom1--1||rhiztom2--2||rhiztom3--3:Type_counter=capture--7:capture_class_counter=c__Actinomycetia--1||c__Alphaproteobacteria--6:capture_domain_counter=d__Bacteria--7:capture_family_counter=f__Beijerinckiaceae--6||f__Geodermatophilaceae--1:capture_genus_counter=g__Geodermatophilus--1||g__Methylobacterium--6:capture_order_counter=o__Mycobacteriales--1||o__Rhizobiales--6:capture_phylum_counter=p__Actinobacteriota--1||p__Proteobacteria--6:capture_species_counter=s__Geodermatophilus siccatus--1||s__Methylobacterium radiodurans--6:gtdb_class_counter=:gtdb_domain_counter=:gtdb_family_counter=:gtdb_genus_counter=:gtdb_order_counter=:gtdb_phylum_counter=:gtdb_species_counter=:heptad_counter=MCP-38H--7:lbd_counter=:name=N834350:ref_name_counter=],k127_1083136_5@MCPsignal.359.521:0):5e-09[&&NHX:Sample_counter=rhizpot1--1||rhiztom1--1||rhiztom2--2||rhiztom3--3:Type_counter=capture--7:capture_class_counter=c__Actinomycetia--1||c__Alphaproteobacteria--6:capture_domain_counter=d__Bacteria--7:capture_family_counter=f__Beijerinckiaceae--6||f__Geodermatophilaceae--1:capture_genus_counter=g__Geodermatophilus--1||g__Methylobacterium--6:capture_order_counter=o__Mycobacteriales--1||o__Rhizobiales--6:capture_phylum_counter=p__Actinobacteriota--1||p__Proteobacteria--6:capture_species_counter=s__Geodermatophilus siccatus--1||s__Methylobacterium radiodurans--6:gtdb_class_counter=:gtdb_domain_counter=:gtdb_family_counter=:gtdb_genus_counter=:gtdb_order_counter=:gtdb_phylum_counter=:gtdb_species_counter=:heptad_counter=MCP-38H--7:lbd_counter=:name=N834352:ref_name_counter=])0.927:5e-09[&&NHX:Sample_counter=rhizpot1--1||rhizpot3--1||rhiztom1--22||rhiztom2--13||rhiztom3--15:Type_counter=GTDB--1||capture--52:besthit_avg=83.47500000000001:besthit_max=90.4:besthit_min=74.8:besthit_std=6.622877018335766:besthit_sum=333.90000000000003:bitscore_avg=143.0:bitscore_max=167.0:bitscore_min=120.0:bitscore_std=19.714630776828326:bitscore_sum=572.0:capture_class_counter=c__Actinomycetia--3||c__Alphaproteobacteria--26||c__Clostridia--2||c__Gammaproteobacteria--3||c__Halobacteria--1||c__Symbiobacteriia--16||c__UBA6099--1:capture_domain_counter=d__Archaea--1||d__Bacteria--51:capture_family_counter=f__Beijerinckiaceae--18||f__Geodermatophilaceae--3||f__JAFLCR01--4||f__Lachnospiraceae--2||f__Magnetospirillaceae--1||f__Natrialbaceae--1||f__Pleomorphomonadaceae--1||f__Pseudomonadaceae--3||f__Rhodobacteraceae--1||f__Sphingomonadaceae--1||f__Symbiobacteriaceae--16||f__UBA6099--1:capture_genus_counter=g__Blastococcus--1||g__Geodermatophilus--2||g__HKCCE3408--1||g__JAFLCR01--4||g__MGBC164599--2||g__Methylobacterium--18||g__Methylobrevis--1||g__Natrinema--1||g__Novosphingobium--1||g__Phaeospirillum--1||g__Pseudomonas_E--3||g__Symbiobacterium--16||g__UBA6099--1:capture_order_counter=o__Halobacteriales--1||o__Lachnospirales--2||o__Mycobacteriales--3||o__Pseudomonadales--3||o__Rhizobiales--19||o__Rhodobacterales--1||o__Rhodospirillales--1||o__Rickettsiales--4||o__Sphingomonadales--1||o__Symbiobacteriales--16||o__UBA6099--1:capture_phylum_counter=p__Actinobacteriota--3||p__Firmicutes_A--2||p__Firmicutes_E--16||p__Halobacteriota--1||p__Proteobacteria--29||p__UBP15--1:capture_species_counter=s__Blastococcus atacamensis--1||s__Geodermatophilus siccatus--2||s__HKCCE3408 sp015689685--1||s__JAFLCR01 sp017302755--4||s__MGBC164599 sp910588775--2||s__Methylobacterium radiodurans--18||s__Methylobrevis pamukkalensis--1||s__Natrinema sp002572525--1||s__Novosphingobium sp013149295--1||s__Phaeospirillum molischianum--1||s__Pseudomonas_E fuscovaginae_A--3||s__Symbiobacterium terraclitae--16||s__UBA6099 sp002435745--1:evalue_avg=4.2250013125289995e-36:evalue_max=1.69e-35:evalue_min=1.08e-53:evalue_std=8.449999124981029e-36:evalue_sum=1.6900005250115998e-35:gapopen_avg=0.5:gapopen_max=2.0:gapopen_min=0.0:gapopen_std=1.0:gapopen_sum=2.0:gtdb_class_counter=c__UBA9217--1:gtdb_domain_counter=d__Bacteria--1:gtdb_family_counter=f__UBA9217--1:gtdb_genus_counter=g__JAAXXJ01--1:gtdb_order_counter=o__UBA9217--1:gtdb_phylum_counter=p__Nitrospirota--1:gtdb_species_counter=s__JAAXXJ01 sp017885365--1:heptad_counter=MCP-34H--1||MCP-38H--52:lbd_counter=:lca_tree=s__JAAXXJ01 sp017885365:length_avg=101.75:length_max=109.0:length_min=94.0:length_std=7.365459931328117:length_sum=407.0:mismatch_avg=16.5:mismatch_max=25.0:mismatch_min=9.0:mismatch_std=6.60807586719967:mismatch_sum=66.0:name=N834353:qcovhsp_avg=97.625:qcovhsp_max=100.0:qcovhsp_min=96.3:qcovhsp_std=1.6357974609753292:qcovhsp_sum=390.5:qend_avg=103.75:qend_max=112.0:qend_min=97.0:qend_std=7.88986691902975:qend_sum=415.0:qstart_avg=3.5:qstart_max=5.0:qstart_min=1.0:qstart_std=1.7320508075688772:qstart_sum=14.0:ref_name_counter=GB_GCA_017304275.1_protein.faa_JAFKKW010000472.1_2@PF00015_full_PFAM.365.540--1||RS_GCF_000383415.1_protein.faa_NZ_KB911255.1_615@PF00015_full_PFAM.365.537--2||RS_GCF_000503895.1_protein.faa_NC_022997.1_1101@PF00015_full_PFAM.377.557--1:scovhsp_avg=58.275:scovhsp_max=63.4:scovhsp_min=53.9:scovhsp_std=4.696363841668715:scovhsp_sum=233.1:send_avg=114.5:send_max=138.0:send_min=102.0:send_std=16.010413278030438:send_sum=458.0:sstart_avg=13.75:sstart_max=42.0:sstart_min=1.0:sstart_std=19.13765920900464:sstart_sum=55.0])0:5e-09[&&NHX:Sample_counter=rhizpot1--1||rhizpot3--1||rhiztom1--23||rhiztom2--13||rhiztom3--16:Type_counter=GTDB--1||capture--54:besthit_avg=83.47500000000001:besthit_max=90.4:besthit_min=74.8:besthit_std=6.622877018335766:besthit_sum=333.90000000000003:bitscore_avg=143.0:bitscore_max=167.0:bitscore_min=120.0:bitscore_std=19.714630776828326:bitscore_sum=572.0:capture_class_counter=c__Actinomycetia--3||c__Alphaproteobacteria--28||c__Clostridia--2||c__Gammaproteobacteria--3||c__Halobacteria--1||c__Symbiobacteriia--16||c__UBA6099--1:capture_domain_counter=d__Archaea--1||d__Bacteria--53:capture_family_counter=f__Beijerinckiaceae--18||f__Geodermatophilaceae--3||f__JAFLCR01--4||f__Lachnospiraceae--2||f__Magnetospirillaceae--2||f__Natrialbaceae--1||f__Pleomorphomonadaceae--1||f__Pseudomonadaceae--3||f__Rhodobacteraceae--1||f__Sphingomonadaceae--1||f__Stappiaceae--1||f__Symbiobacteriaceae--16||f__UBA6099--1:capture_genus_counter=g__Blastococcus--1||g__Geodermatophilus--2||g__HKCCE3408--1||g__JAFLCR01--4||g__MGBC164599--2||g__Methylobacterium--18||g__Methylobrevis--1||g__Natrinema--1||g__Novosphingobium--1||g__Phaeospirillum--2||g__Pseudomonas_E--3||g__Stappia--1||g__Symbiobacterium--16||g__UBA6099--1:capture_order_counter=o__Halobacteriales--1||o__Lachnospirales--2||o__Mycobacteriales--3||o__Pseudomonadales--3||o__Rhizobiales--20||o__Rhodobacterales--1||o__Rhodospirillales--2||o__Rickettsiales--4||o__Sphingomonadales--1||o__Symbiobacteriales--16||o__UBA6099--1:capture_phylum_counter=p__Actinobacteriota--3||p__Firmicutes_A--2||p__Firmicutes_E--16||p__Halobacteriota--1||p__Proteobacteria--31||p__UBP15--1:capture_species_counter=s__Blastococcus atacamensis--1||s__Geodermatophilus siccatus--2||s__HKCCE3408 sp015689685--1||s__JAFLCR01 sp017302755--4||s__MGBC164599 sp910588775--2||s__Methylobacterium radiodurans--18||s__Methylobrevis pamukkalensis--1||s__Natrinema sp002572525--1||s__Novosphingobium sp013149295--1||s__Phaeospirillum molischianum--1||s__Phaeospirillum sp902729425--1||s__Pseudomonas_E fuscovaginae_A--3||s__Stappia sp900185725--1||s__Symbiobacterium terraclitae--16||s__UBA6099 sp002435745--1:evalue_avg=4.2250013125289995e-36:evalue_max=1.69e-35:evalue_min=1.08e-53:evalue_std=8.449999124981029e-36:evalue_sum=1.6900005250115998e-35:gapopen_avg=0.5:gapopen_max=2.0:gapopen_min=0.0:gapopen_std=1.0:gapopen_sum=2.0:gtdb_class_counter=c__UBA9217--1:gtdb_domain_counter=d__Bacteria--1:gtdb_family_counter=f__UBA9217--1:gtdb_genus_counter=g__JAAXXJ01--1:gtdb_order_counter=o__UBA9217--1:gtdb_phylum_counter=p__Nitrospirota--1:gtdb_species_counter=s__JAAXXJ01 sp017885365--1:heptad_counter=MCP-34H--1||MCP-38H--54:lbd_counter=:lca_tree=s__JAAXXJ01 sp017885365:length_avg=101.75:length_max=109.0:length_min=94.0:length_std=7.365459931328117:length_sum=407.0:mismatch_avg=16.5:mismatch_max=25.0:mismatch_min=9.0:mismatch_std=6.60807586719967:mismatch_sum=66.0:name=N834354:qcovhsp_avg=97.625:qcovhsp_max=100.0:qcovhsp_min=96.3:qcovhsp_std=1.6357974609753292:qcovhsp_sum=390.5:qend_avg=103.75:qend_max=112.0:qend_min=97.0:qend_std=7.88986691902975:qend_sum=415.0:qstart_avg=3.5:qstart_max=5.0:qstart_min=1.0:qstart_std=1.7320508075688772:qstart_sum=14.0:ref_name_counter=GB_GCA_017304275.1_protein.faa_JAFKKW010000472.1_2@PF00015_full_PFAM.365.540--1||RS_GCF_000383415.1_protein.faa_NZ_KB911255.1_615@PF00015_full_PFAM.365.537--2||RS_GCF_000503895.1_protein.faa_NC_022997.1_1101@PF00015_full_PFAM.377.557--1:scovhsp_avg=58.275:scovhsp_max=63.4:scovhsp_min=53.9:scovhsp_std=4.696363841668715:scovhsp_sum=233.1:send_avg=114.5:send_max=138.0:send_min=102.0:send_std=16.010413278030438:send_sum=458.0:sstart_avg=13.75:sstart_max=42.0:sstart_min=1.0:sstart_std=19.13765920900464:sstart_sum=55.0],(11f69c6b-be33-4831-a2ab-69698e2d9e84_3@MCPsignal.250.336:0.0819594[&&NHX:Sample=rhiztom1:Type=capture:capture_class=c__Gammaproteobacteria:capture_domain=d__Bacteria:capture_family=f__Pseudomonadaceae:capture_genus=g__Pseudomonas_E:capture_order=o__Pseudomonadales:capture_phylum=p__Proteobacteria:capture_species=s__Pseudomonas_E fuscovaginae_A:heptad=MCP-38H],(84aecc99-60b0-40a8-9834-9da348ad1a66_6@MCPsignal.257.388:0.00486386[&&NHX:Sample=rhiztom1:Type=capture:capture_class=c__Alphaproteobacteria:capture_domain=d__Bacteria:capture_family=f__Beijerinckiaceae:capture_genus=g__Methylobacterium:capture_order=o__Rhizobiales:capture_phylum=p__Proteobacteria:capture_species=s__Methylobacterium radiodurans:heptad=MCP-38H],(57f52f0a-dbbf-4a67-b406-c02d37cc6f51_1@MCPsignal.46.152:5e-09[&&NHX:Sample=rhiztom2:Type=capture:capture_class=c__Gammaproteobacteria:capture_domain=d__Bacteria:capture_family=f__Burkholderiaceae:capture_genus=g__Duganella:capture_order=o__Burkholderiales:capture_phylum=p__Proteobacteria:capture_species=s__Duganella sp000335815:heptad=MCP-38H],4564bbf6-165d-4845-a291-c19d51e55ec9_1@MCPsignal.132.244:0.0144787[&&NHX:Sample=rhiztom3:Type=capture:besthit=87.5:bitscore=172.0:capture_class=c__Myxococcia:capture_domain=d__Bacteria:capture_family=f__Myxococcaceae:capture_genus=g__JACPVI01:capture_order=o__Myxococcales:capture_phylum=p__Myxococcota:capture_species=s__JACPVI01 sp016191815:evalue=8.8e-56:gapopen=0.0:heptad=MCP-38H:length=112.0:mismatch=14.0:qcovhsp=100.0:qend=112.0:qstart=1.0:ref_name=GB_GCA_017304275.1_protein.faa_JAFKKW010000472.1_2@PF00015_full_PFAM.365.540:scovhsp=64.0:send=112.0:sstart=1.0])0.045:0.0124661[&&NHX:Sample_counter=rhiztom2--1||rhiztom3--1:Type_counter=capture--2:besthit_avg=87.5:besthit_max=87.5:besthit_min=87.5:besthit_std=0:besthit_sum=87.5:bitscore_avg=172.0:bitscore_max=172.0:bitscore_min=172.0:bitscore_std=0:bitscore_sum=172.0:capture_class_counter=c__Gammaproteobacteria--1||c__Myxococcia--1:capture_domain_counter=d__Bacteria--2:capture_family_counter=f__Burkholderiaceae--1||f__Myxococcaceae--1:capture_genus_counter=g__Duganella--1||g__JACPVI01--1:capture_order_counter=o__Burkholderiales--1||o__Myxococcales--1:capture_phylum_counter=p__Myxococcota--1||p__Proteobacteria--1:capture_species_counter=s__Duganella sp000335815--1||s__JACPVI01 sp016191815--1:evalue_avg=8.8e-56:evalue_max=8.8e-56:evalue_min=8.8e-56:evalue_std=0:evalue_sum=8.8e-56:gapopen_avg=0.0:gapopen_max=0.0:gapopen_min=0.0:gapopen_std=0:gapopen_sum=0.0:gtdb_class_counter=:gtdb_domain_counter=:gtdb_family_counter=:gtdb_genus_counter=:gtdb_order_counter=:gtdb_phylum_counter=:gtdb_species_counter=:heptad_counter=MCP-38H--2:lbd_counter=:length_avg=112.0:length_max=112.0:length_min=112.0:length_std=0:length_sum=112.0:mismatch_avg=14.0:mismatch_max=14.0:mismatch_min=14.0:mismatch_std=0:mismatch_sum=14.0:name=N834359:qcovhsp_avg=100.0:qcovhsp_max=100.0:qcovhsp_min=100.0:qcovhsp_std=0:qcovhsp_sum=100.0:qend_avg=112.0:qend_max=112.0:qend_min=112.0:qend_std=0:qend_sum=112.0:qstart_avg=1.0:qstart_max=1.0:qstart_min=1.0:qstart_std=0:qstart_sum=1.0:ref_name_counter=GB_GCA_017304275.1_protein.faa_JAFKKW010000472.1_2@PF00015_full_PFAM.365.540--1:scovhsp_avg=64.0:scovhsp_max=64.0:scovhsp_min=64.0:scovhsp_std=0:scovhsp_sum=64.0:send_avg=112.0:send_max=112.0:send_min=112.0:send_std=0:send_sum=112.0:sstart_avg=1.0:sstart_max=1.0:sstart_min=1.0:sstart_std=0:sstart_sum=1.0])0.593:0.00331545[&&NHX:Sample_counter=rhiztom1--1||rhiztom2--1||rhiztom3--1:Type_counter=capture--3:besthit_avg=87.5:besthit_max=87.5:besthit_min=87.5:besthit_std=0:besthit_sum=87.5:bitscore_avg=172.0:bitscore_max=172.0:bitscore_min=172.0:bitscore_std=0:bitscore_sum=172.0:capture_class_counter=c__Alphaproteobacteria--1||c__Gammaproteobacteria--1||c__Myxococcia--1:capture_domain_counter=d__Bacteria--3:capture_family_counter=f__Beijerinckiaceae--1||f__Burkholderiaceae--1||f__Myxococcaceae--1:capture_genus_counter=g__Duganella--1||g__JACPVI01--1||g__Methylobacterium--1:capture_order_counter=o__Burkholderiales--1||o__Myxococcales--1||o__Rhizobiales--1:capture_phylum_counter=p__Myxococcota--1||p__Proteobacteria--2:capture_species_counter=s__Duganella sp000335815--1||s__JACPVI01 sp016191815--1||s__Methylobacterium radiodurans--1:evalue_avg=8.8e-56:evalue_max=8.8e-56:evalue_min=8.8e-56:evalue_std=0:evalue_sum=8.8e-56:gapopen_avg=0.0:gapopen_max=0.0:gapopen_min=0.0:gapopen_std=0:gapopen_sum=0.0:gtdb_class_counter=:gtdb_domain_counter=:gtdb_family_counter=:gtdb_genus_counter=:gtdb_order_counter=:gtdb_phylum_counter=:gtdb_species_counter=:heptad_counter=MCP-38H--3:lbd_counter=:length_avg=112.0:length_max=112.0:length_min=112.0:length_std=0:length_sum=112.0:mismatch_avg=14.0:mismatch_max=14.0:mismatch_min=14.0:mismatch_std=0:mismatch_sum=14.0:name=N834360:qcovhsp_avg=100.0:qcovhsp_max=100.0:qcovhsp_min=100.0:qcovhsp_std=0:qcovhsp_sum=100.0:qend_avg=112.0:qend_max=112.0:qend_min=112.0:qend_std=0:qend_sum=112.0:qstart_avg=1.0:qstart_max=1.0:qstart_min=1.0:qstart_std=0:qstart_sum=1.0:ref_name_counter=GB_GCA_017304275.1_protein.faa_JAFKKW010000472.1_2@PF00015_full_PFAM.365.540--1:scovhsp_avg=64.0:scovhsp_max=64.0:scovhsp_min=64.0:scovhsp_std=0:scovhsp_sum=64.0:send_avg=112.0:send_max=112.0:send_min=112.0:send_std=0:send_sum=112.0:sstart_avg=1.0:sstart_max=1.0:sstart_min=1.0:sstart_std=0:sstart_sum=1.0])0:5e-09[&&NHX:Sample_counter=rhiztom1--2||rhiztom2--1||rhiztom3--1:Type_counter=capture--4:besthit_avg=87.5:besthit_max=87.5:besthit_min=87.5:besthit_std=0:besthit_sum=87.5:bitscore_avg=172.0:bitscore_max=172.0:bitscore_min=172.0:bitscore_std=0:bitscore_sum=172.0:capture_class_counter=c__Alphaproteobacteria--1||c__Gammaproteobacteria--2||c__Myxococcia--1:capture_domain_counter=d__Bacteria--4:capture_family_counter=f__Beijerinckiaceae--1||f__Burkholderiaceae--1||f__Myxococcaceae--1||f__Pseudomonadaceae--1:capture_genus_counter=g__Duganella--1||g__JACPVI01--1||g__Methylobacterium--1||g__Pseudomonas_E--1:capture_order_counter=o__Burkholderiales--1||o__Myxococcales--1||o__Pseudomonadales--1||o__Rhizobiales--1:capture_phylum_counter=p__Myxococcota--1||p__Proteobacteria--3:capture_species_counter=s__Duganella sp000335815--1||s__JACPVI01 sp016191815--1||s__Methylobacterium radiodurans--1||s__Pseudomonas_E fuscovaginae_A--1:evalue_avg=8.8e-56:evalue_max=8.8e-56:evalue_min=8.8e-56:evalue_std=0:evalue_sum=8.8e-56:gapopen_avg=0.0:gapopen_max=0.0:gapopen_min=0.0:gapopen_std=0:gapopen_sum=0.0:gtdb_class_counter=:gtdb_domain_counter=:gtdb_family_counter=:gtdb_genus_counter=:gtdb_order_counter=:gtdb_phylum_counter=:gtdb_species_counter=:heptad_counter=MCP-38H--4:lbd_counter=:length_avg=112.0:length_max=112.0:length_min=112.0:length_std=0:length_sum=112.0:mismatch_avg=14.0:mismatch_max=14.0:mismatch_min=14.0:mismatch_std=0:mismatch_sum=14.0:name=N834361:qcovhsp_avg=100.0:qcovhsp_max=100.0:qcovhsp_min=100.0:qcovhsp_std=0:qcovhsp_sum=100.0:qend_avg=112.0:qend_max=112.0:qend_min=112.0:qend_std=0:qend_sum=112.0:qstart_avg=1.0:qstart_max=1.0:qstart_min=1.0:qstart_std=0:qstart_sum=1.0:ref_name_counter=GB_GCA_017304275.1_protein.faa_JAFKKW010000472.1_2@PF00015_full_PFAM.365.540--1:scovhsp_avg=64.0:scovhsp_max=64.0:scovhsp_min=64.0:scovhsp_std=0:scovhsp_sum=64.0:send_avg=112.0:send_max=112.0:send_min=112.0:send_std=0:send_sum=112.0:sstart_avg=1.0:sstart_max=1.0:sstart_min=1.0:sstart_std=0:sstart_sum=1.0])0.113:5e-09[&&NHX:Sample_counter=rhizpot1--1||rhizpot3--1||rhiztom1--25||rhiztom2--14||rhiztom3--17:Type_counter=GTDB--1||capture--58:besthit_avg=84.28:besthit_max=90.4:besthit_min=74.8:besthit_std=6.011405825595211:besthit_sum=421.40000000000003:bitscore_avg=148.8:bitscore_max=172.0:bitscore_min=120.0:bitscore_std=21.440615662802223:bitscore_sum=744.0:capture_class_counter=c__Actinomycetia--3||c__Alphaproteobacteria--29||c__Clostridia--2||c__Gammaproteobacteria--5||c__Halobacteria--1||c__Myxococcia--1||c__Symbiobacteriia--16||c__UBA6099--1:capture_domain_counter=d__Archaea--1||d__Bacteria--57:capture_family_counter=f__Beijerinckiaceae--19||f__Burkholderiaceae--1||f__Geodermatophilaceae--3||f__JAFLCR01--4||f__Lachnospiraceae--2||f__Magnetospirillaceae--2||f__Myxococcaceae--1||f__Natrialbaceae--1||f__Pleomorphomonadaceae--1||f__Pseudomonadaceae--4||f__Rhodobacteraceae--1||f__Sphingomonadaceae--1||f__Stappiaceae--1||f__Symbiobacteriaceae--16||f__UBA6099--1:capture_genus_counter=g__Blastococcus--1||g__Duganella--1||g__Geodermatophilus--2||g__HKCCE3408--1||g__JACPVI01--1||g__JAFLCR01--4||g__MGBC164599--2||g__Methylobacterium--19||g__Methylobrevis--1||g__Natrinema--1||g__Novosphingobium--1||g__Phaeospirillum--2||g__Pseudomonas_E--4||g__Stappia--1||g__Symbiobacterium--16||g__UBA6099--1:capture_order_counter=o__Burkholderiales--1||o__Halobacteriales--1||o__Lachnospirales--2||o__Mycobacteriales--3||o__Myxococcales--1||o__Pseudomonadales--4||o__Rhizobiales--21||o__Rhodobacterales--1||o__Rhodospirillales--2||o__Rickettsiales--4||o__Sphingomonadales--1||o__Symbiobacteriales--16||o__UBA6099--1:capture_phylum_counter=p__Actinobacteriota--3||p__Firmicutes_A--2||p__Firmicutes_E--16||p__Halobacteriota--1||p__Myxococcota--1||p__Proteobacteria--34||p__UBP15--1:capture_species_counter=s__Blastococcus atacamensis--1||s__Duganella sp000335815--1||s__Geodermatophilus siccatus--2||s__HKCCE3408 sp015689685--1||s__JACPVI01 sp016191815--1||s__JAFLCR01 sp017302755--4||s__MGBC164599 sp910588775--2||s__Methylobacterium radiodurans--19||s__Methylobrevis pamukkalensis--1||s__Natrinema sp002572525--1||s__Novosphingobium sp013149295--1||s__Phaeospirillum molischianum--1||s__Phaeospirillum sp902729425--1||s__Pseudomonas_E fuscovaginae_A--4||s__Stappia sp900185725--1||s__Symbiobacterium terraclitae--16||s__UBA6099 sp002435745--1:evalue_avg=3.3800010500231995e-36:evalue_max=1.69e-35:evalue_min=8.8e-56:evalue_std=7.557909176968817e-36:evalue_sum=1.6900005250115998e-35:gapopen_avg=0.4:gapopen_max=2.0:gapopen_min=0.0:gapopen_std=0.894427190999916:gapopen_sum=2.0:gtdb_class_counter=c__UBA9217--1:gtdb_domain_counter=d__Bacteria--1:gtdb_family_counter=f__UBA9217--1:gtdb_genus_counter=g__JAAXXJ01--1:gtdb_order_counter=o__UBA9217--1:gtdb_phylum_counter=p__Nitrospirota--1:gtdb_species_counter=s__JAAXXJ01 sp017885365--1:heptad_counter=MCP-34H--1||MCP-38H--58:lbd_counter=:lca_tree=s__JAAXXJ01 sp017885365:length_avg=103.8:length_max=112.0:length_min=94.0:length_std=7.854934754662192:length_sum=519.0:mismatch_avg=16.0:mismatch_max=25.0:mismatch_min=9.0:mismatch_std=5.830951894845301:mismatch_sum=80.0:name=N834362:qcovhsp_avg=98.1:qcovhsp_max=100.0:qcovhsp_min=96.3:qcovhsp_std=1.7705931209625774:qcovhsp_sum=490.5:qend_avg=105.4:qend_max=112.0:qend_min=97.0:qend_std=7.76530746332687:qend_sum=527.0:qstart_avg=3.0:qstart_max=5.0:qstart_min=1.0:qstart_std=1.8708286933869707:qstart_sum=15.0:ref_name_counter=GB_GCA_017304275.1_protein.faa_JAFKKW010000472.1_2@PF00015_full_PFAM.365.540--2||RS_GCF_000383415.1_protein.faa_NZ_KB911255.1_615@PF00015_full_PFAM.365.537--2||RS_GCF_000503895.1_protein.faa_NC_022997.1_1101@PF00015_full_PFAM.377.557--1:scovhsp_avg=59.42:scovhsp_max=64.0:scovhsp_min=53.9:scovhsp_std=4.805933832253623:scovhsp_sum=297.1:send_avg=114.0:send_max=138.0:send_min=102.0:send_std=13.910427743243556:send_sum=570.0:sstart_avg=11.2:sstart_max=42.0:sstart_min=1.0:sstart_std=17.527121840165314:sstart_sum=56.0],(08e1b3e8-dc77-43fe-bb79-5ea2dc14ec9e_2@MCPsignal.34.138:0.00675471[&&NHX:Sample=rhiztom3:Type=capture:capture_class=c__Symbiobacteriia:capture_domain=d__Bacteria:capture_family=f__Symbiobacteriaceae:capture_genus=g__Symbiobacterium:capture_order=o__Symbiobacteriales:capture_phylum=p__Firmicutes_E:capture_species=s__Symbiobacterium terraclitae:heptad=MCP-38H],((aebd8516-351e-4891-a4c5-0c76e0385596_5@MCPsignal.69.164:0.00954747[&&NHX:Sample=rhiztom1:Type=capture:besthit=92.4:bitscore=148.0:capture_class=c__Gammaproteobacteria:capture_domain=d__Bacteria:capture_family=f__Pseudomonadaceae:capture_genus=g__Pseudomonas_E:capture_order=o__Pseudomonadales:capture_phylum=p__Proteobacteria:capture_species=s__Pseudomonas_E fuscovaginae_A:evalue=1.66e-46:gapopen=0.0:heptad=MCP-38H:length=92.0:mismatch=7.0:qcovhsp=96.8:qend=95.0:qstart=4.0:ref_name=GB_GCA_902826555.1_protein.faa_CADEFI010000006.1_4@PF00015_full_PFAM.377.552:scovhsp=52.6:send=92.0:sstart=1.0],(((((((49d3a4fa-e572-58dc-a628-176242a5f506_6@MCPsignal.23.159:0.00558962[&&NHX:Sample=rhiztom1:Type=capture:capture_class=c__Alphaproteobacteria:capture_domain=d__Bacteria:capture_family=f__JAFLCR01:capture_genus=g__JAFLCR01:capture_order=o__Rickettsiales:capture_phylum=p__Proteobacteria:capture_species=s__JAFLCR01 sp017302755:heptad=MCP-38H],760fc1ec-bfc8-45ea-be30-7b5fa44cddfc_1@MCPsignal.82.193:0.00670977[&&NHX:Sample=rhiztom1:Type=capture:capture_class=c__Alphaproteobacteria:capture_domain=d__Bacteria:capture_family=f__Beijerinckiaceae:capture_genus=g__Methylobacterium:capture_order=o__Rhizobiales:capture_phylum=p__Proteobacteria:capture_species=s__Methylobacterium radiodurans:heptad=MCP-38H])0.225:0.000468052[&&NHX:Sample_counter=rhiztom1--2:Type_counter=capture--2:capture_class_counter=c__Alphaproteobacteria--2:capture_domain_counter=d__Bacteria--2:capture_family_counter=f__Beijerinckiaceae--1||f__JAFLCR01--1:capture_genus_counter=g__JAFLCR01--1||g__Methylobacterium--1:capture_order_counter=o__Rhizobiales--1||o__Rickettsiales--1:capture_phylum_counter=p__Proteobacteria--2:capture_species_counter=s__JAFLCR01 sp017302755--1||s__Methylobacterium radiodurans--1:gtdb_class_counter=:gtdb_domain_counter=:gtdb_family_counter=:gtdb_genus_counter=:gtdb_order_counter=:gtdb_phylum_counter=:gtdb_species_counter=:heptad_counter=MCP-38H--2:lbd_counter=:name=N834367:ref_name_counter=],245b9b9f-3ae8-4c02-859a-6f2646812584_3@MCPsignal.442.544:0.00677773[&&NHX:Sample=rhiztom2:Type=capture:capture_class=c__Alphaproteobacteria:capture_domain=d__Bacteria:capture_family=f__Beijerinckiaceae:capture_genus=g__Methylobacterium:capture_order=o__Rhizobiales:capture_phylum=p__Proteobacteria:capture_species=s__Methylobacterium radiodurans:heptad=MCP-38H])0:1.8e-08[&&NHX:Sample_counter=rhiztom1--2||rhiztom2--1:Type_counter=capture--3:capture_class_counter=c__Alphaproteobacteria--3:capture_domain_counter=d__Bacteria--3:capture_family_counter=f__Beijerinckiaceae--2||f__JAFLCR01--1:capture_genus_counter=g__JAFLCR01--1||g__Methylobacterium--2:capture_order_counter=o__Rhizobiales--2||o__Rickettsiales--1:capture_phylum_counter=p__Proteobacteria--3:capture_species_counter=s__JAFLCR01 sp017302755--1||s__Methylobacterium radiodurans--2:gtdb_class_counter=:gtdb_domain_counter=:gtdb_family_counter=:gtdb_genus_counter=:gtdb_order_counter=:gtdb_phylum_counter=:gtdb_species_counter=:heptad_counter=MCP-38H--3:lbd_counter=:name=N834369:ref_name_counter=],56a229fd-4bba-472c-8363-773b544fe963_5@MCPsignal.26.170:0.0355314[&&NHX:Sample=rhiztom1:Type=capture:capture_class=c__Alphaproteobacteria:capture_domain=d__Bacteria:capture_family=f__Beijerinckiaceae:capture_genus=g__Methylobacterium:capture_order=o__Rhizobiales:capture_phylum=p__Proteobacteria:capture_species=s__Methylobacterium radiodurans:heptad=MCP-38H])0:5e-09[&&NHX:Sample_counter=rhiztom1--3||rhiztom2--1:Type_counter=capture--4:capture_class_counter=c__Alphaproteobacteria--4:capture_domain_counter=d__Bacteria--4:capture_family_counter=f__Beijerinckiaceae--3||f__JAFLCR01--1:capture_genus_counter=g__JAFLCR01--1||g__Methylobacterium--3:capture_order_counter=o__Rhizobiales--3||o__Rickettsiales--1:capture_phylum_counter=p__Proteobacteria--4:capture_species_counter=s__JAFLCR01 sp017302755--1||s__Methylobacterium radiodurans--3:gtdb_class_counter=:gtdb_domain_counter=:gtdb_family_counter=:gtdb_genus_counter=:gtdb_order_counter=:gtdb_phylum_counter=:gtdb_species_counter=:heptad_counter=MCP-38H--4:lbd_counter=:name=N834371:ref_name_counter=],((03217e5f-5915-41fe-9d41-6b70be4cc76d_5@MCPsignal.81.192:0.0195331[&&NHX:Sample=rhiztom2:Type=capture:besthit=66.4:bitscore=105.0:capture_class=c__Alphaproteobacteria:capture_domain=d__Bacteria:capture_family=f__Rhizobiaceae:capture_genus=g__Sinorhizobium:capture_order=o__Rhizobiales:capture_phylum=p__Proteobacteria:capture_species=s__Sinorhizobium sp000378985:evalue=1.62e-29:gapopen=2.0:heptad=MCP-38H:length=113.0:mismatch=35.0:qcovhsp=99.1:qend=110.0:qstart=1.0:ref_name=RS_GCF_018131185.1_protein.faa_NZ_JAFCJE010000006.1_83@PF00015_full_PFAM.474.654:scovhsp=62.8:send=165.0:sstart=53.0],15ae1fd0-ed7e-4e61-9d0e-a21636b68c8c_3@MCPsignal.390.517:5e-09[&&NHX:Sample=rhiztom3:Type=capture:capture_class=c__Alphaproteobacteria:capture_domain=d__Bacteria:capture_family=f__Beijerinckiaceae:capture_genus=g__Methylobacterium:capture_order=o__Rhizobiales:capture_phylum=p__Proteobacteria:capture_species=s__Methylobacterium radiodurans:heptad=MCP-38H])0:5e-09[&&NHX:Sample_counter=rhiztom2--1||rhiztom3--1:Type_counter=capture--2:besthit_avg=66.4:besthit_max=66.4:besthit_min=66.4:besthit_std=0:besthit_sum=66.4:bitscore_avg=105.0:bitscore_max=105.0:bitscore_min=105.0:bitscore_std=0:bitscore_sum=105.0:capture_class_counter=c__Alphaproteobacteria--2:capture_domain_counter=d__Bacteria--2:capture_family_counter=f__Beijerinckiaceae--1||f__Rhizobiaceae--1:capture_genus_counter=g__Methylobacterium--1||g__Sinorhizobium--1:capture_order_counter=o__Rhizobiales--2:capture_phylum_counter=p__Proteobacteria--2:capture_species_counter=s__Methylobacterium radiodurans--1||s__Sinorhizobium sp000378985--1:evalue_avg=1.62e-29:evalue_max=1.62e-29:evalue_min=1.62e-29:evalue_std=0:evalue_sum=1.62e-29:gapopen_avg=2.0:gapopen_max=2.0:gapopen_min=2.0:gapopen_std=0:gapopen_sum=2.0:gtdb_class_counter=:gtdb_domain_counter=:gtdb_family_counter=:gtdb_genus_counter=:gtdb_order_counter=:gtdb_phylum_counter=:gtdb_species_counter=:heptad_counter=MCP-38H--2:lbd_counter=:length_avg=113.0:length_max=113.0:length_min=113.0:length_std=0:length_sum=113.0:mismatch_avg=35.0:mismatch_max=35.0:mismatch_min=35.0:mismatch_std=0:mismatch_sum=35.0:name=N834374:qcovhsp_avg=99.1:qcovhsp_max=99.1:qcovhsp_min=99.1:qcovhsp_std=0:qcovhsp_sum=99.1:qend_avg=110.0:qend_max=110.0:qend_min=110.0:qend_std=0:qend_sum=110.0:qstart_avg=1.0:qstart_max=1.0:qstart_min=1.0:qstart_std=0:qstart_sum=1.0:ref_name_counter=RS_GCF_018131185.1_protein.faa_NZ_JAFCJE010000006.1_83@PF00015_full_PFAM.474.654--1:scovhsp_avg=62.8:scovhsp_max=62.8:scovhsp_min=62.8:scovhsp_std=0:scovhsp_sum=62.8:send_avg=165.0:send_max=165.0:send_min=165.0:send_std=0:send_sum=165.0:sstart_avg=53.0:sstart_max=53.0:sstart_min=53.0:sstart_std=0:sstart_sum=53.0],((((62dd030e-bd18-41b2-94f4-192db98a636a_6@MCPsignal.218.369:0.0760964[&&NHX:Sample=rhiztom1:Type=capture:capture_class=c__Alphaproteobacteria:capture_domain=d__Bacteria:capture_family=f__Beijerinckiaceae:capture_genus=g__Methylobacterium:capture_order=o__Rhizobiales:capture_phylum=p__Proteobacteria:capture_species=s__Methylobacterium radiodurans:heptad=MCP-38H],9a25ecb5-188c-422e-ad48-4a860fcf357d_6@MCPsignal.155.278:0.0771226[&&NHX:Sample=rhiztom2:Type=capture:besthit=56.1:bitscore=109.0:capture_class=c__Alphaproteobacteria:capture_domain=d__Bacteria:capture_family=f__Beijerinckiaceae:capture_genus=g__Methylobacterium:capture_order=o__Rhizobiales:capture_phylum=p__Proteobacteria:capture_species=s__Methylobacterium radiodurans:evalue=7.9e-31:gapopen=0.0:heptad=MCP-38H:length=123.0:mismatch=54.0:qcovhsp=100.0:qend=123.0:qstart=1.0:ref_name=RS_GCF_018131185.1_protein.faa_NZ_JAFCJE010000006.1_83@PF00015_full_PFAM.474.654:scovhsp=68.3:send=160.0:sstart=38.0])0.932:0.0637002[&&NHX:Sample_counter=rhiztom1--1||rhiztom2--1:Type_counter=capture--2:besthit_avg=56.1:besthit_max=56.1:besthit_min=56.1:besthit_std=0:besthit_sum=56.1:bitscore_avg=109.0:bitscore_max=109.0:bitscore_min=109.0:bitscore_std=0:bitscore_sum=109.0:capture_class_counter=c__Alphaproteobacteria--2:capture_domain_counter=d__Bacteria--2:capture_family_counter=f__Beijerinckiaceae--2:capture_genus_counter=g__Methylobacterium--2:capture_order_counter=o__Rhizobiales--2:capture_phylum_counter=p__Proteobacteria--2:capture_species_counter=s__Methylobacterium radiodurans--2:evalue_avg=7.9e-31:evalue_max=7.9e-31:evalue_min=7.9e-31:evalue_std=0:evalue_sum=7.9e-31:gapopen_avg=0.0:gapopen_max=0.0:gapopen_min=0.0:gapopen_std=0:gapopen_sum=0.0:gtdb_class_counter=:gtdb_domain_counter=:gtdb_family_counter=:gtdb_genus_counter=:gtdb_order_counter=:gtdb_phylum_counter=:gtdb_species_counter=:heptad_counter=MCP-38H--2:lbd_counter=:length_avg=123.0:length_max=123.0:length_min=123.0:length_std=0:length_sum=123.0:mismatch_avg=54.0:mismatch_max=54.0:mismatch_min=54.0:mismatch_std=0:mismatch_sum=54.0:name=N834377:qcovhsp_avg=100.0:qcovhsp_max=100.0:qcovhsp_min=100.0:qcovhsp_std=0:qcovhsp_sum=100.0:qend_avg=123.0:qend_max=123.0:qend_min=123.0:qend_std=0:qend_sum=123.0:qstart_avg=1.0:qstart_max=1.0:qstart_min=1.0:qstart_std=0:qstart_sum=1.0:ref_name_counter=RS_GCF_018131185.1_protein.faa_NZ_JAFCJE010000006.1_83@PF00015_full_PFAM.474.654--1:scovhsp_avg=68.3:scovhsp_max=68.3:scovhsp_min=68.3:scovhsp_std=0:scovhsp_sum=68.3:send_avg=160.0:send_max=160.0:send_min=160.0:send_std=0:send_sum=160.0:sstart_avg=38.0:sstart_max=38.0:sstart_min=38.0:sstart_std=0:sstart_sum=38.0],(baa4714d-477f-4303-9156-a711f6d34b5c_4@MCPsignal.24.85:0.0155346[&&NHX:Sample=rhiztom1:Type=capture:capture_class=c__Synergistia:capture_domain=d__Bacteria:capture_family=f__Aminobacteriaceae:capture_genus=g__Aminivibrio:capture_order=o__Synergistales:capture_phylum=p__Synergistota:capture_species=s__Aminivibrio sp009929115:heptad=MCP-38H],(c18a1997-3778-4398-9776-34925c265c4f_6@MCPsignal.26.140:5e-09[&&NHX:Sample=rhiztom1:Type=capture:capture_class=c__Symbiobacteriia:capture_domain=d__Bacteria:capture_family=f__Symbiobacteriaceae:capture_genus=g__Symbiobacterium:capture_order=o__Symbiobacteriales:capture_phylum=p__Firmicutes_E:capture_species=s__Symbiobacterium terraclitae:heptad=MCP-38H],1cca4e5d-645d-465b-8d35-5d3ce17614af_5@MCPsignal.495.618:5e-09[&&NHX:Sample=rhiztom2:Type=capture:capture_class=c__Alphaproteobacteria:capture_domain=d__Bacteria:capture_family=f__Beijerinckiaceae:capture_genus=g__Methylobacterium:capture_order=o__Rhizobiales:capture_phylum=p__Proteobacteria:capture_species=s__Methylobacterium radiodurans:heptad=MCP-38H])0:5e-09[&&NHX:Sample_counter=rhiztom1--1||rhiztom2--1:Type_counter=capture--2:capture_class_counter=c__Alphaproteobacteria--1||c__Symbiobacteriia--1:capture_domain_counter=d__Bacteria--2:capture_family_counter=f__Beijerinckiaceae--1||f__Symbiobacteriaceae--1:capture_genus_counter=g__Methylobacterium--1||g__Symbiobacterium--1:capture_order_counter=o__Rhizobiales--1||o__Symbiobacteriales--1:capture_phylum_counter=p__Firmicutes_E--1||p__Proteobacteria--1:capture_species_counter=s__Methylobacterium radiodurans--1||s__Symbiobacterium terraclitae--1:gtdb_class_counter=:gtdb_domain_counter=:gtdb_family_counter=:gtdb_genus_counter=:gtdb_order_counter=:gtdb_phylum_counter=:gtdb_species_counter=:heptad_counter=MCP-38H--2:lbd_counter=:name=N834381:ref_name_counter=])0:5e-09[&&NHX:Sample_counter=rhiztom1--2||rhiztom2--1:Type_counter=capture--3:capture_class_counter=c__Alphaproteobacteria--1||c__Symbiobacteriia--1||c__Synergistia--1:capture_domain_counter=d__Bacteria--3:capture_family_counter=f__Aminobacteriaceae--1||f__Beijerinckiaceae--1||f__Symbiobacteriaceae--1:capture_genus_counter=g__Aminivibrio--1||g__Methylobacterium--1||g__Symbiobacterium--1:capture_order_counter=o__Rhizobiales--1||o__Symbiobacteriales--1||o__Synergistales--1:capture_phylum_counter=p__Firmicutes_E--1||p__Proteobacteria--1||p__Synergistota--1:capture_species_counter=s__Aminivibrio sp009929115--1||s__Methylobacterium radiodurans--1||s__Symbiobacterium terraclitae--1:gtdb_class_counter=:gtdb_domain_counter=:gtdb_family_counter=:gtdb_genus_counter=:gtdb_order_counter=:gtdb_phylum_counter=:gtdb_species_counter=:heptad_counter=MCP-38H--3:lbd_counter=:name=N834382:ref_name_counter=])0:5e-09[&&NHX:Sample_counter=rhiztom1--3||rhiztom2--2:Type_counter=capture--5:besthit_avg=56.1:besthit_max=56.1:besthit_min=56.1:besthit_std=0:besthit_sum=56.1:bitscore_avg=109.0:bitscore_max=109.0:bitscore_min=109.0:bitscore_std=0:bitscore_sum=109.0:capture_class_counter=c__Alphaproteobacteria--3||c__Symbiobacteriia--1||c__Synergistia--1:capture_domain_counter=d__Bacteria--5:capture_family_counter=f__Aminobacteriaceae--1||f__Beijerinckiaceae--3||f__Symbiobacteriaceae--1:capture_genus_counter=g__Aminivibrio--1||g__Methylobacterium--3||g__Symbiobacterium--1:capture_order_counter=o__Rhizobiales--3||o__Symbiobacteriales--1||o__Synergistales--1:capture_phylum_counter=p__Firmicutes_E--1||p__Proteobacteria--3||p__Synergistota--1:capture_species_counter=s__Aminivibrio sp009929115--1||s__Methylobacterium radiodurans--3||s__Symbiobacterium terraclitae--1:evalue_avg=7.9e-31:evalue_max=7.9e-31:evalue_min=7.9e-31:evalue_std=0:evalue_sum=7.9e-31:gapopen_avg=0.0:gapopen_max=0.0:gapopen_min=0.0:gapopen_std=0:gapopen_sum=0.0:gtdb_class_counter=:gtdb_domain_counter=:gtdb_family_counter=:gtdb_genus_counter=:gtdb_order_counter=:gtdb_phylum_counter=:gtdb_species_counter=:heptad_counter=MCP-38H--5:lbd_counter=:length_avg=123.0:length_max=123.0:length_min=123.0:length_std=0:length_sum=123.0:mismatch_avg=54.0:mismatch_max=54.0:mismatch_min=54.0:mismatch_std=0:mismatch_sum=54.0:name=N834383:qcovhsp_avg=100.0:qcovhsp_max=100.0:qcovhsp_min=100.0:qcovhsp_std=0:qcovhsp_sum=100.0:qend_avg=123.0:qend_max=123.0:qend_min=123.0:qend_std=0:qend_sum=123.0:qstart_avg=1.0:qstart_max=1.0:qstart_min=1.0:qstart_std=0:qstart_sum=1.0:ref_name_counter=RS_GCF_018131185.1_protein.faa_NZ_JAFCJE010000006.1_83@PF00015_full_PFAM.474.654--1:scovhsp_avg=68.3:scovhsp_max=68.3:scovhsp_min=68.3:scovhsp_std=0:scovhsp_sum=68.3:send_avg=160.0:send_max=160.0:send_min=160.0:send_std=0:send_sum=160.0:sstart_avg=38.0:sstart_max=38.0:sstart_min=38.0:sstart_std=0:sstart_sum=38.0],3482c4a1-34ed-4d10-9e0b-9848dde88249_2@MCPsignal.256.374:0.00662511[&&NHX:Sample=rhiztom2:Type=capture:capture_class=c__Gammaproteobacteria:capture_domain=d__Bacteria:capture_family=f__Pseudomonadaceae:capture_genus=g__Pseudomonas_E:capture_order=o__Pseudomonadales:capture_phylum=p__Proteobacteria:capture_species=s__Pseudomonas_E fuscovaginae_A:heptad=MCP-38H])0:5e-09[&&NHX:Sample_counter=rhiztom1--3||rhiztom2--3:Type_counter=capture--6:besthit_avg=56.1:besthit_max=56.1:besthit_min=56.1:besthit_std=0:besthit_sum=56.1:bitscore_avg=109.0:bitscore_max=109.0:bitscore_min=109.0:bitscore_std=0:bitscore_sum=109.0:capture_class_counter=c__Alphaproteobacteria--3||c__Gammaproteobacteria--1||c__Symbiobacteriia--1||c__Synergistia--1:capture_domain_counter=d__Bacteria--6:capture_family_counter=f__Aminobacteriaceae--1||f__Beijerinckiaceae--3||f__Pseudomonadaceae--1||f__Symbiobacteriaceae--1:capture_genus_counter=g__Aminivibrio--1||g__Methylobacterium--3||g__Pseudomonas_E--1||g__Symbiobacterium--1:capture_order_counter=o__Pseudomonadales--1||o__Rhizobiales--3||o__Symbiobacteriales--1||o__Synergistales--1:capture_phylum_counter=p__Firmicutes_E--1||p__Proteobacteria--4||p__Synergistota--1:capture_species_counter=s__Aminivibrio sp009929115--1||s__Methylobacterium radiodurans--3||s__Pseudomonas_E fuscovaginae_A--1||s__Symbiobacterium terraclitae--1:evalue_avg=7.9e-31:evalue_max=7.9e-31:evalue_min=7.9e-31:evalue_std=0:evalue_sum=7.9e-31:gapopen_avg=0.0:gapopen_max=0.0:gapopen_min=0.0:gapopen_std=0:gapopen_sum=0.0:gtdb_class_counter=:gtdb_domain_counter=:gtdb_family_counter=:gtdb_genus_counter=:gtdb_order_counter=:gtdb_phylum_counter=:gtdb_species_counter=:heptad_counter=MCP-38H--6:lbd_counter=:length_avg=123.0:length_max=123.0:length_min=123.0:length_std=0:length_sum=123.0:mismatch_avg=54.0:mismatch_max=54.0:mismatch_min=54.0:mismatch_std=0:mismatch_sum=54.0:name=N834385:qcovhsp_avg=100.0:qcovhsp_max=100.0:qcovhsp_min=100.0:qcovhsp_std=0:qcovhsp_sum=100.0:qend_avg=123.0:qend_max=123.0:qend_min=123.0:qend_std=0:qend_sum=123.0:qstart_avg=1.0:qstart_max=1.0:qstart_min=1.0:qstart_std=0:qstart_sum=1.0:ref_name_counter=RS_GCF_018131185.1_protein.faa_NZ_JAFCJE010000006.1_83@PF00015_full_PFAM.474.654--1:scovhsp_avg=68.3:scovhsp_max=68.3:scovhsp_min=68.3:scovhsp_std=0:scovhsp_sum=68.3:send_avg=160.0:send_max=160.0:send_min=160.0:send_std=0:send_sum=160.0:sstart_avg=38.0:sstart_max=38.0:sstart_min=38.0:sstart_std=0:sstart_sum=38.0],(((32065302-a0f5-4a3f-8331-ceab8a62a8c9_2@MCPsignal.458.627:0.00432648[&&NHX:Sample=rhiztom1:Type=capture:capture_class=c__Alphaproteobacteria:capture_domain=d__Bacteria:capture_family=f__Beijerinckiaceae:capture_genus=g__Methylobacterium:capture_order=o__Rhizobiales:capture_phylum=p__Proteobacteria:capture_species=s__Methylobacterium platani:heptad=MCP-38H],5d62237c-00fd-4b70-8efd-97974cbd6a64_1@MCPsignal.24.164:5e-09[&&NHX:Sample=rhiztom2:Type=capture:capture_class=c__Alphaproteobacteria:capture_domain=d__Bacteria:capture_family=f__Beijerinckiaceae:capture_genus=g__Methylobacterium:capture_order=o__Rhizobiales:capture_phylum=p__Proteobacteria:capture_species=s__Methylobacterium platani:heptad=MCP-38H])0:5e-09[&&NHX:Sample_counter=rhiztom1--1||rhiztom2--1:Type_counter=capture--2:capture_class_counter=c__Alphaproteobacteria--2:capture_domain_counter=d__Bacteria--2:capture_family_counter=f__Beijerinckiaceae--2:capture_genus_counter=g__Methylobacterium--2:capture_order_counter=o__Rhizobiales--2:capture_phylum_counter=p__Proteobacteria--2:capture_species_counter=s__Methylobacterium platani--2:gtdb_class_counter=:gtdb_domain_counter=:gtdb_family_counter=:gtdb_genus_counter=:gtdb_order_counter=:gtdb_phylum_counter=:gtdb_species_counter=:heptad_counter=MCP-38H--2:lbd_counter=:name=N834388:ref_name_counter=],((936fa965-2ddc-4c0d-9099-10a061a5d633_2@MCPsignal.628.781:0.0154957[&&NHX:Sample=rhiztom3:Type=capture:capture_class=c__Alphaproteobacteria:capture_domain=d__Bacteria:capture_family=f__Beijerinckiaceae:capture_genus=g__Methylobacterium:capture_order=o__Rhizobiales:capture_phylum=p__Proteobacteria:capture_species=s__Methylobacterium platani:heptad=MCP-38H],94d064a8-d47e-4ddc-b2aa-139dca3dd112_1@MCPsignal.131.293:5e-09[&&NHX:Sample=rhiztom1:Type=capture:capture_class=c__Alphaproteobacteria:capture_domain=d__Bacteria:capture_family=f__Beijerinckiaceae:capture_genus=g__Microvirga:capture_order=o__Rhizobiales:capture_phylum=p__Proteobacteria:capture_species=s__Microvirga lupini_A:heptad=MCP-38H])0:5e-09[&&NHX:Sample_counter=rhiztom1--1||rhiztom3--1:Type_counter=capture--2:capture_class_counter=c__Alphaproteobacteria--2:capture_domain_counter=d__Bacteria--2:capture_family_counter=f__Beijerinckiaceae--2:capture_genus_counter=g__Methylobacterium--1||g__Microvirga--1:capture_order_counter=o__Rhizobiales--2:capture_phylum_counter=p__Proteobacteria--2:capture_species_counter=s__Methylobacterium platani--1||s__Microvirga lupini_A--1:gtdb_class_counter=:gtdb_domain_counter=:gtdb_family_counter=:gtdb_genus_counter=:gtdb_order_counter=:gtdb_phylum_counter=:gtdb_species_counter=:heptad_counter=MCP-38H--2:lbd_counter=:name=N834391:ref_name_counter=],((8bbeb1fd-fe09-4c4e-9f7a-42348446dc8f_4@MCPsignal.118.255:0.00589632[&&NHX:Sample=rhiztom2:Type=capture:capture_class=c__Alphaproteobacteria:capture_domain=d__Bacteria:capture_family=f__Beijerinckiaceae:capture_genus=g__Methylobacterium:capture_order=o__Rhizobiales:capture_phylum=p__Proteobacteria:capture_species=s__Methylobacterium platani:heptad=MCP-38H],2ba3ad6b-4b7b-4b91-bd22-8ca3c61981bd_3@MCPsignal.62.224:0.00893109[&&NHX:Sample=rhizpot1:Type=capture:capture_class=c__Alphaproteobacteria:capture_domain=d__Bacteria:capture_family=f__Beijerinckiaceae:capture_genus=g__Methylobacterium:capture_order=o__Rhizobiales:capture_phylum=p__Proteobacteria:capture_species=s__Methylobacterium platani:heptad=MCP-38H])0:5e-09[&&NHX:Sample_counter=rhizpot1--1||rhiztom2--1:Type_counter=capture--2:capture_class_counter=c__Alphaproteobacteria--2:capture_domain_counter=d__Bacteria--2:capture_family_counter=f__Beijerinckiaceae--2:capture_genus_counter=g__Methylobacterium--2:capture_order_counter=o__Rhizobiales--2:capture_phylum_counter=p__Proteobacteria--2:capture_species_counter=s__Methylobacterium platani--2:gtdb_class_counter=:gtdb_domain_counter=:gtdb_family_counter=:gtdb_genus_counter=:gtdb_order_counter=:gtdb_phylum_counter=:gtdb_species_counter=:heptad_counter=MCP-38H--2:lbd_counter=:name=N834394:ref_name_counter=],(9dad616d-0e84-4bb9-9c5f-c7025d9f8bcc_5@MCPsignal.132.294:0.00444992[&&NHX:Sample=rhiztom1:Type=capture:capture_class=c__Alphaproteobacteria:capture_domain=d__Bacteria:capture_family=f__Beijerinckiaceae:capture_genus=g__Microvirga:capture_order=o__Rhizobiales:capture_phylum=p__Proteobacteria:capture_species=s__Microvirga lupini_A:heptad=MCP-38H],587ee572-e857-4d05-a05e-7efa6f4ffeeb_4@MCPsignal.62.224:0.0135939[&&NHX:Sample=rhizpot1:Type=capture:capture_class=c__Alphaproteobacteria:capture_domain=d__Bacteria:capture_family=f__Beijerinckiaceae:capture_genus=g__Methylobacterium:capture_order=o__Rhizobiales:capture_phylum=p__Proteobacteria:capture_species=s__Methylobacterium platani:heptad=MCP-38H])0:5e-09[&&NHX:Sample_counter=rhizpot1--1||rhiztom1--1:Type_counter=capture--2:capture_class_counter=c__Alphaproteobacteria--2:capture_domain_counter=d__Bacteria--2:capture_family_counter=f__Beijerinckiaceae--2:capture_genus_counter=g__Methylobacterium--1||g__Microvirga--1:capture_order_counter=o__Rhizobiales--2:capture_phylum_counter=p__Proteobacteria--2:capture_species_counter=s__Methylobacterium platani--1||s__Microvirga lupini_A--1:gtdb_class_counter=:gtdb_domain_counter=:gtdb_family_counter=:gtdb_genus_counter=:gtdb_order_counter=:gtdb_phylum_counter=:gtdb_species_counter=:heptad_counter=MCP-38H--2:lbd_counter=:name=N834397:ref_name_counter=])0.708:5e-09[&&NHX:Sample_counter=rhizpot1--2||rhiztom1--1||rhiztom2--1:Type_counter=capture--4:capture_class_counter=c__Alphaproteobacteria--4:capture_domain_counter=d__Bacteria--4:capture_family_counter=f__Beijerinckiaceae--4:capture_genus_counter=g__Methylobacterium--3||g__Microvirga--1:capture_order_counter=o__Rhizobiales--4:capture_phylum_counter=p__Proteobacteria--4:capture_species_counter=s__Methylobacterium platani--3||s__Microvirga lupini_A--1:gtdb_class_counter=:gtdb_domain_counter=:gtdb_family_counter=:gtdb_genus_counter=:gtdb_order_counter=:gtdb_phylum_counter=:gtdb_species_counter=:heptad_counter=MCP-38H--4:lbd_counter=:name=N834398:ref_name_counter=])0.802:5e-09[&&NHX:Sample_counter=rhizpot1--2||rhiztom1--2||rhiztom2--1||rhiztom3--1:Type_counter=capture--6:capture_class_counter=c__Alphaproteobacteria--6:capture_domain_counter=d__Bacteria--6:capture_family_counter=f__Beijerinckiaceae--6:capture_genus_counter=g__Methylobacterium--4||g__Microvirga--2:capture_order_counter=o__Rhizobiales--6:capture_phylum_counter=p__Proteobacteria--6:capture_species_counter=s__Methylobacterium platani--4||s__Microvirga lupini_A--2:gtdb_class_counter=:gtdb_domain_counter=:gtdb_family_counter=:gtdb_genus_counter=:gtdb_order_counter=:gtdb_phylum_counter=:gtdb_species_counter=:heptad_counter=MCP-38H--6:lbd_counter=:name=N834399:ref_name_counter=])0.909:0.0171784[&&NHX:Sample_counter=rhizpot1--2||rhiztom1--3||rhiztom2--2||rhiztom3--1:Type_counter=capture--8:capture_class_counter=c__Alphaproteobacteria--8:capture_domain_counter=d__Bacteria--8:capture_family_counter=f__Beijerinckiaceae--8:capture_genus_counter=g__Methylobacterium--6||g__Microvirga--2:capture_order_counter=o__Rhizobiales--8:capture_phylum_counter=p__Proteobacteria--8:capture_species_counter=s__Methylobacterium platani--6||s__Microvirga lupini_A--2:gtdb_class_counter=:gtdb_domain_counter=:gtdb_family_counter=:gtdb_genus_counter=:gtdb_order_counter=:gtdb_phylum_counter=:gtdb_species_counter=:heptad_counter=MCP-38H--8:lbd_counter=:name=N834400:ref_name_counter=],(((((2bca94b2-3b6e-478f-a285-78254f7dce7c_5@MCPsignal.29.136:0.0131659[&&NHX:Sample=rhiztom3:Type=capture:capture_class=c__Gammaproteobacteria:capture_domain=d__Bacteria:capture_family=f__Burkholderiaceae:capture_genus=g__Rubrivivax:capture_order=o__Burkholderiales:capture_phylum=p__Proteobacteria:capture_species=s__Rubrivivax sp903914615:heptad=MCP-38H],(GB_GCA_017304275.1_protein.faa_JAFKKW010000472.1_2@PF00015_full_PFAM.365.540:0.00888317[&&NHX:Type=GTDB:gtdb_class=c__Alphaproteobacteria:gtdb_domain=d__Bacteria:gtdb_family=f__Hyphomicrobiaceae:gtdb_genus=g__Hyphomicrobium:gtdb_order=o__Rhizobiales:gtdb_phylum=p__Proteobacteria:gtdb_species=s__Hyphomicrobium sp017304275:heptad=MCP-38H:species=d__Bacteria_p__Proteobacteria_c__Alphaproteobacteria_o__Rhizobiales_f__Hyphomicrobiaceae_g__Hyphomicrobium_s__Hyphomicrobium sp017304275],3dc2fcf0-cc95-4f7e-a539-d1879a7d195f_2@MCPsignal.46.206:0.0400333[&&NHX:Sample=rhiztom1:Type=capture:capture_class=c__Alphaproteobacteria:capture_domain=d__Bacteria:capture_family=f__Hyphomicrobiaceae:capture_genus=g__Hyphomicrobium:capture_order=o__Rhizobiales:capture_phylum=p__Proteobacteria:capture_species=s__Hyphomicrobium sp017304275:heptad=MCP-38H])0:5e-09[&&NHX:Sample_counter=rhiztom1--1:Type_counter=GTDB--1||capture--1:capture_class_counter=c__Alphaproteobacteria--1:capture_domain_counter=d__Bacteria--1:capture_family_counter=f__Hyphomicrobiaceae--1:capture_genus_counter=g__Hyphomicrobium--1:capture_order_counter=o__Rhizobiales--1:capture_phylum_counter=p__Proteobacteria--1:capture_species_counter=s__Hyphomicrobium sp017304275--1:gtdb_class_counter=c__Alphaproteobacteria--1:gtdb_domain_counter=d__Bacteria--1:gtdb_family_counter=f__Hyphomicrobiaceae--1:gtdb_genus_counter=g__Hyphomicrobium--1:gtdb_order_counter=o__Rhizobiales--1:gtdb_phylum_counter=p__Proteobacteria--1:gtdb_species_counter=s__Hyphomicrobium sp017304275--1:heptad_counter=MCP-38H--2:lbd_counter=:lca_tree=s__Hyphomicrobium sp017304275:name=N834404:ref_name_counter=])0:5e-09[&&NHX:Sample_counter=rhiztom1--1||rhiztom3--1:Type_counter=GTDB--1||capture--2:capture_class_counter=c__Alphaproteobacteria--1||c__Gammaproteobacteria--1:capture_domain_counter=d__Bacteria--2:capture_family_counter=f__Burkholderiaceae--1||f__Hyphomicrobiaceae--1:capture_genus_counter=g__Hyphomicrobium--1||g__Rubrivivax--1:capture_order_counter=o__Burkholderiales--1||o__Rhizobiales--1:capture_phylum_counter=p__Proteobacteria--2:capture_species_counter=s__Hyphomicrobium sp017304275--1||s__Rubrivivax sp903914615--1:gtdb_class_counter=c__Alphaproteobacteria--1:gtdb_domain_counter=d__Bacteria--1:gtdb_family_counter=f__Hyphomicrobiaceae--1:gtdb_genus_counter=g__Hyphomicrobium--1:gtdb_order_counter=o__Rhizobiales--1:gtdb_phylum_counter=p__Proteobacteria--1:gtdb_species_counter=s__Hyphomicrobium sp017304275--1:heptad_counter=MCP-38H--3:lbd_counter=:lca_tree=s__Hyphomicrobium sp017304275:name=N834405:ref_name_counter=],49ca79f1-418b-494f-bce1-55870499a978_6@MCPsignal.74.235:0.00440305[&&NHX:Sample=rhiztom2:Type=capture:capture_class=c__Alphaproteobacteria:capture_domain=d__Bacteria:capture_family=f__Hyphomicrobiaceae:capture_genus=g__Hyphomicrobium:capture_order=o__Rhizobiales:capture_phylum=p__Proteobacteria:capture_species=s__Hyphomicrobium sp017304275:heptad=MCP-38H])0:5e-09[&&NHX:Sample_counter=rhiztom1--1||rhiztom2--1||rhiztom3--1:Type_counter=GTDB--1||capture--3:capture_class_counter=c__Alphaproteobacteria--2||c__Gammaproteobacteria--1:capture_domain_counter=d__Bacteria--3:capture_family_counter=f__Burkholderiaceae--1||f__Hyphomicrobiaceae--2:capture_genus_counter=g__Hyphomicrobium--2||g__Rubrivivax--1:capture_order_counter=o__Burkholderiales--1||o__Rhizobiales--2:capture_phylum_counter=p__Proteobacteria--3:capture_species_counter=s__Hyphomicrobium sp017304275--2||s__Rubrivivax sp903914615--1:gtdb_class_counter=c__Alphaproteobacteria--1:gtdb_domain_counter=d__Bacteria--1:gtdb_family_counter=f__Hyphomicrobiaceae--1:gtdb_genus_counter=g__Hyphomicrobium--1:gtdb_order_counter=o__Rhizobiales--1:gtdb_phylum_counter=p__Proteobacteria--1:gtdb_species_counter=s__Hyphomicrobium sp017304275--1:heptad_counter=MCP-38H--4:lbd_counter=:lca_tree=s__Hyphomicrobium sp017304275:name=N834407:ref_name_counter=],((9a7d5633-2712-4f4b-a47b-03f600b1d0b5_5@MCPsignal.44.204:5e-09[&&NHX:Sample=rhiztom1:Type=capture:capture_class=c__Alphaproteobacteria:capture_domain=d__Bacteria:capture_family=f__Hyphomicrobiaceae:capture_genus=g__Hyphomicrobium:capture_order=o__Rhizobiales:capture_phylum=p__Proteobacteria:capture_species=s__Hyphomicrobium sp017304275:heptad=MCP-38H],(796db67f-443c-4635-9440-3c2dda435bf8_4@MCPsignal.264.407:5e-09[&&NHX:Sample=rhiztom3:Type=capture:capture_class=c__Alphaproteobacteria:capture_domain=d__Bacteria:capture_family=f__Hyphomicrobiaceae:capture_genus=g__Hyphomicrobium:capture_order=o__Rhizobiales:capture_phylum=p__Proteobacteria:capture_species=s__Hyphomicrobium sp017304275:heptad=MCP-38H],3ba88173-2e61-43c3-860e-a9222f8d96a3_1@MCPsignal.1.816.951:6e-09[&&NHX:Sample=rhiztom1:Type=capture:capture_class=c__Alphaproteobacteria:capture_domain=d__Bacteria:capture_family=f__Hyphomicrobiaceae:capture_genus=g__Hyphomicrobium:capture_order=o__Rhizobiales:capture_phylum=p__Proteobacteria:capture_species=s__Hyphomicrobium sp017304275:heptad=MCP-38H])1:5e-09[&&NHX:Sample_counter=rhiztom1--1||rhiztom3--1:Type_counter=capture--2:capture_class_counter=c__Alphaproteobacteria--2:capture_domain_counter=d__Bacteria--2:capture_family_counter=f__Hyphomicrobiaceae--2:capture_genus_counter=g__Hyphomicrobium--2:capture_order_counter=o__Rhizobiales--2:capture_phylum_counter=p__Proteobacteria--2:capture_species_counter=s__Hyphomicrobium sp017304275--2:gtdb_class_counter=:gtdb_domain_counter=:gtdb_family_counter=:gtdb_genus_counter=:gtdb_order_counter=:gtdb_phylum_counter=:gtdb_species_counter=:heptad_counter=MCP-38H--2:lbd_counter=:name=N834411:ref_name_counter=])0.942:5e-09[&&NHX:Sample_counter=rhiztom1--2||rhiztom3--1:Type_counter=capture--3:capture_class_counter=c__Alphaproteobacteria--3:capture_domain_counter=d__Bacteria--3:capture_family_counter=f__Hyphomicrobiaceae--3:capture_genus_counter=g__Hyphomicrobium--3:capture_order_counter=o__Rhizobiales--3:capture_phylum_counter=p__Proteobacteria--3:capture_species_counter=s__Hyphomicrobium sp017304275--3:gtdb_class_counter=:gtdb_domain_counter=:gtdb_family_counter=:gtdb_genus_counter=:gtdb_order_counter=:gtdb_phylum_counter=:gtdb_species_counter=:heptad_counter=MCP-38H--3:lbd_counter=:name=N834412:ref_name_counter=],5a911671-3b55-44e4-8a9e-bdde6ce69c50_5@MCPsignal.72.235:5e-09[&&NHX:Sample=rhiztom2:Type=capture:capture_class=c__Alphaproteobacteria:capture_domain=d__Bacteria:capture_family=f__Hyphomicrobiaceae:capture_genus=g__Hyphomicrobium:capture_order=o__Rhizobiales:capture_phylum=p__Proteobacteria:capture_species=s__Hyphomicrobium sp017304275:heptad=MCP-38H])0.559:5e-09[&&NHX:Sample_counter=rhiztom1--2||rhiztom2--1||rhiztom3--1:Type_counter=capture--4:capture_class_counter=c__Alphaproteobacteria--4:capture_domain_counter=d__Bacteria--4:capture_family_counter=f__Hyphomicrobiaceae--4:capture_genus_counter=g__Hyphomicrobium--4:capture_order_counter=o__Rhizobiales--4:capture_phylum_counter=p__Proteobacteria--4:capture_species_counter=s__Hyphomicrobium sp017304275--4:gtdb_class_counter=:gtdb_domain_counter=:gtdb_family_counter=:gtdb_genus_counter=:gtdb_order_counter=:gtdb_phylum_counter=:gtdb_species_counter=:heptad_counter=MCP-38H--4:lbd_counter=:name=N834414:ref_name_counter=])0.953:5e-09[&&NHX:Sample_counter=rhiztom1--3||rhiztom2--2||rhiztom3--2:Type_counter=GTDB--1||capture--7:capture_class_counter=c__Alphaproteobacteria--6||c__Gammaproteobacteria--1:capture_domain_counter=d__Bacteria--7:capture_family_counter=f__Burkholderiaceae--1||f__Hyphomicrobiaceae--6:capture_genus_counter=g__Hyphomicrobium--6||g__Rubrivivax--1:capture_order_counter=o__Burkholderiales--1||o__Rhizobiales--6:capture_phylum_counter=p__Proteobacteria--7:capture_species_counter=s__Hyphomicrobium sp017304275--6||s__Rubrivivax sp903914615--1:gtdb_class_counter=c__Alphaproteobacteria--1:gtdb_domain_counter=d__Bacteria--1:gtdb_family_counter=f__Hyphomicrobiaceae--1:gtdb_genus_counter=g__Hyphomicrobium--1:gtdb_order_counter=o__Rhizobiales--1:gtdb_phylum_counter=p__Proteobacteria--1:gtdb_species_counter=s__Hyphomicrobium sp017304275--1:heptad_counter=MCP-38H--8:lbd_counter=:lca_tree=s__Hyphomicrobium sp017304275:name=N834415:ref_name_counter=],d4a1a900-4266-4d80-bd1f-273ab200b906_2@MCPsignal.44.192:5e-09[&&NHX:Sample=rhiztom1:Type=capture:capture_class=c__Alphaproteobacteria:capture_domain=d__Bacteria:capture_family=f__Hyphomicrobiaceae:capture_genus=g__Hyphomicrobium:capture_order=o__Rhizobiales:capture_phylum=p__Proteobacteria:capture_species=s__Hyphomicrobium sp017304275:heptad=MCP-38H])0.49:5e-09[&&NHX:Sample_counter=rhiztom1--4||rhiztom2--2||rhiztom3--2:Type_counter=GTDB--1||capture--8:capture_class_counter=c__Alphaproteobacteria--7||c__Gammaproteobacteria--1:capture_domain_counter=d__Bacteria--8:capture_family_counter=f__Burkholderiaceae--1||f__Hyphomicrobiaceae--7:capture_genus_counter=g__Hyphomicrobium--7||g__Rubrivivax--1:capture_order_counter=o__Burkholderiales--1||o__Rhizobiales--7:capture_phylum_counter=p__Proteobacteria--8:capture_species_counter=s__Hyphomicrobium sp017304275--7||s__Rubrivivax sp903914615--1:gtdb_class_counter=c__Alphaproteobacteria--1:gtdb_domain_counter=d__Bacteria--1:gtdb_family_counter=f__Hyphomicrobiaceae--1:gtdb_genus_counter=g__Hyphomicrobium--1:gtdb_order_counter=o__Rhizobiales--1:gtdb_phylum_counter=p__Proteobacteria--1:gtdb_species_counter=s__Hyphomicrobium sp017304275--1:heptad_counter=MCP-38H--9:lbd_counter=:lca_tree=s__Hyphomicrobium sp017304275:name=N834417:ref_name_counter=],e1330663-e111-4543-8d61-518be5a6994f_5@MCPsignal.439.589:0.0387526[&&NHX:Sample=rhiztom3:Type=capture:capture_class=c__Alphaproteobacteria:capture_domain=d__Bacteria:capture_family=f__Hyphomicrobiaceae:capture_genus=g__Hyphomicrobium:capture_order=o__Rhizobiales:capture_phylum=p__Proteobacteria:capture_species=s__Hyphomicrobium sp017304275:heptad=MCP-38H])0.945:0.0260824[&&NHX:Sample_counter=rhiztom1--4||rhiztom2--2||rhiztom3--3:Type_counter=GTDB--1||capture--9:capture_class_counter=c__Alphaproteobacteria--8||c__Gammaproteobacteria--1:capture_domain_counter=d__Bacteria--9:capture_family_counter=f__Burkholderiaceae--1||f__Hyphomicrobiaceae--8:capture_genus_counter=g__Hyphomicrobium--8||g__Rubrivivax--1:capture_order_counter=o__Burkholderiales--1||o__Rhizobiales--8:capture_phylum_counter=p__Proteobacteria--9:capture_species_counter=s__Hyphomicrobium sp017304275--8||s__Rubrivivax sp903914615--1:gtdb_class_counter=c__Alphaproteobacteria--1:gtdb_domain_counter=d__Bacteria--1:gtdb_family_counter=f__Hyphomicrobiaceae--1:gtdb_genus_counter=g__Hyphomicrobium--1:gtdb_order_counter=o__Rhizobiales--1:gtdb_phylum_counter=p__Proteobacteria--1:gtdb_species_counter=s__Hyphomicrobium sp017304275--1:heptad_counter=MCP-38H--10:lbd_counter=:lca_tree=s__Hyphomicrobium sp017304275:name=N834419:ref_name_counter=])0.903:0.015477[&&NHX:Sample_counter=rhizpot1--2||rhiztom1--7||rhiztom2--4||rhiztom3--4:Type_counter=GTDB--1||capture--17:capture_class_counter=c__Alphaproteobacteria--16||c__Gammaproteobacteria--1:capture_domain_counter=d__Bacteria--17:capture_family_counter=f__Beijerinckiaceae--8||f__Burkholderiaceae--1||f__Hyphomicrobiaceae--8:capture_genus_counter=g__Hyphomicrobium--8||g__Methylobacterium--6||g__Microvirga--2||g__Rubrivivax--1:capture_order_counter=o__Burkholderiales--1||o__Rhizobiales--16:capture_phylum_counter=p__Proteobacteria--17:capture_species_counter=s__Hyphomicrobium sp017304275--8||s__Methylobacterium platani--6||s__Microvirga lupini_A--2||s__Rubrivivax sp903914615--1:gtdb_class_counter=c__Alphaproteobacteria--1:gtdb_domain_counter=d__Bacteria--1:gtdb_family_counter=f__Hyphomicrobiaceae--1:gtdb_genus_counter=g__Hyphomicrobium--1:gtdb_order_counter=o__Rhizobiales--1:gtdb_phylum_counter=p__Proteobacteria--1:gtdb_species_counter=s__Hyphomicrobium sp017304275--1:heptad_counter=MCP-38H--18:lbd_counter=:lca_tree=s__Hyphomicrobium sp017304275:name=N834420:ref_name_counter=])0:5e-09[&&NHX:Sample_counter=rhizpot1--2||rhiztom1--10||rhiztom2--7||rhiztom3--4:Type_counter=GTDB--1||capture--23:besthit_avg=56.1:besthit_max=56.1:besthit_min=56.1:besthit_std=0:besthit_sum=56.1:bitscore_avg=109.0:bitscore_max=109.0:bitscore_min=109.0:bitscore_std=0:bitscore_sum=109.0:capture_class_counter=c__Alphaproteobacteria--19||c__Gammaproteobacteria--2||c__Symbiobacteriia--1||c__Synergistia--1:capture_domain_counter=d__Bacteria--23:capture_family_counter=f__Aminobacteriaceae--1||f__Beijerinckiaceae--11||f__Burkholderiaceae--1||f__Hyphomicrobiaceae--8||f__Pseudomonadaceae--1||f__Symbiobacteriaceae--1:capture_genus_counter=g__Aminivibrio--1||g__Hyphomicrobium--8||g__Methylobacterium--9||g__Microvirga--2||g__Pseudomonas_E--1||g__Rubrivivax--1||g__Symbiobacterium--1:capture_order_counter=o__Burkholderiales--1||o__Pseudomonadales--1||o__Rhizobiales--19||o__Symbiobacteriales--1||o__Synergistales--1:capture_phylum_counter=p__Firmicutes_E--1||p__Proteobacteria--21||p__Synergistota--1:capture_species_counter=s__Aminivibrio sp009929115--1||s__Hyphomicrobium sp017304275--8||s__Methylobacterium platani--6||s__Methylobacterium radiodurans--3||s__Microvirga lupini_A--2||s__Pseudomonas_E fuscovaginae_A--1||s__Rubrivivax sp903914615--1||s__Symbiobacterium terraclitae--1:evalue_avg=7.9e-31:evalue_max=7.9e-31:evalue_min=7.9e-31:evalue_std=0:evalue_sum=7.9e-31:gapopen_avg=0.0:gapopen_max=0.0:gapopen_min=0.0:gapopen_std=0:gapopen_sum=0.0:gtdb_class_counter=c__Alphaproteobacteria--1:gtdb_domain_counter=d__Bacteria--1:gtdb_family_counter=f__Hyphomicrobiaceae--1:gtdb_genus_counter=g__Hyphomicrobium--1:gtdb_order_counter=o__Rhizobiales--1:gtdb_phylum_counter=p__Proteobacteria--1:gtdb_species_counter=s__Hyphomicrobium sp017304275--1:heptad_counter=MCP-38H--24:lbd_counter=:lca_tree=s__Hyphomicrobium sp017304275:length_avg=123.0:length_max=123.0:length_min=123.0:length_std=0:length_sum=123.0:mismatch_avg=54.0:mismatch_max=54.0:mismatch_min=54.0:mismatch_std=0:mismatch_sum=54.0:name=N834421:qcovhsp_avg=100.0:qcovhsp_max=100.0:qcovhsp_min=100.0:qcovhsp_std=0:qcovhsp_sum=100.0:qend_avg=123.0:qend_max=123.0:qend_min=123.0:qend_std=0:qend_sum=123.0:qstart_avg=1.0:qstart_max=1.0:qstart_min=1.0:qstart_std=0:qstart_sum=1.0:ref_name_counter=RS_GCF_018131185.1_protein.faa_NZ_JAFCJE010000006.1_83@PF00015_full_PFAM.474.654--1:scovhsp_avg=68.3:scovhsp_max=68.3:scovhsp_min=68.3:scovhsp_std=0:scovhsp_sum=68.3:send_avg=160.0:send_max=160.0:send_min=160.0:send_std=0:send_sum=160.0:sstart_avg=38.0:sstart_max=38.0:sstart_min=38.0:sstart_std=0:sstart_sum=38.0])0.437:5e-09[&&NHX:Sample_counter=rhizpot1--2||rhiztom1--10||rhiztom2--8||rhiztom3--5:Type_counter=GTDB--1||capture--25:besthit_avg=61.25:besthit_max=66.4:besthit_min=56.1:besthit_std=7.283199846221443:besthit_sum=122.5:bitscore_avg=107.0:bitscore_max=109.0:bitscore_min=105.0:bitscore_std=2.8284271247461903:bitscore_sum=214.0:capture_class_counter=c__Alphaproteobacteria--21||c__Gammaproteobacteria--2||c__Symbiobacteriia--1||c__Synergistia--1:capture_domain_counter=d__Bacteria--25:capture_family_counter=f__Aminobacteriaceae--1||f__Beijerinckiaceae--12||f__Burkholderiaceae--1||f__Hyphomicrobiaceae--8||f__Pseudomonadaceae--1||f__Rhizobiaceae--1||f__Symbiobacteriaceae--1:capture_genus_counter=g__Aminivibrio--1||g__Hyphomicrobium--8||g__Methylobacterium--10||g__Microvirga--2||g__Pseudomonas_E--1||g__Rubrivivax--1||g__Sinorhizobium--1||g__Symbiobacterium--1:capture_order_counter=o__Burkholderiales--1||o__Pseudomonadales--1||o__Rhizobiales--21||o__Symbiobacteriales--1||o__Synergistales--1:capture_phylum_counter=p__Firmicutes_E--1||p__Proteobacteria--23||p__Synergistota--1:capture_species_counter=s__Aminivibrio sp009929115--1||s__Hyphomicrobium sp017304275--8||s__Methylobacterium platani--6||s__Methylobacterium radiodurans--4||s__Microvirga lupini_A--2||s__Pseudomonas_E fuscovaginae_A--1||s__Rubrivivax sp903914615--1||s__Sinorhizobium sp000378985--1||s__Symbiobacterium terraclitae--1:evalue_avg=8.495e-30:evalue_max=1.62e-29:evalue_min=7.9e-31:evalue_std=1.0896515498084699e-29:evalue_sum=1.699e-29:gapopen_avg=1.0:gapopen_max=2.0:gapopen_min=0.0:gapopen_std=1.4142135623730951:gapopen_sum=2.0:gtdb_class_counter=c__Alphaproteobacteria--1:gtdb_domain_counter=d__Bacteria--1:gtdb_family_counter=f__Hyphomicrobiaceae--1:gtdb_genus_counter=g__Hyphomicrobium--1:gtdb_order_counter=o__Rhizobiales--1:gtdb_phylum_counter=p__Proteobacteria--1:gtdb_species_counter=s__Hyphomicrobium sp017304275--1:heptad_counter=MCP-38H--26:lbd_counter=:lca_tree=s__Hyphomicrobium sp017304275:length_avg=118.0:length_max=123.0:length_min=113.0:length_std=7.0710678118654755:length_sum=236.0:mismatch_avg=44.5:mismatch_max=54.0:mismatch_min=35.0:mismatch_std=13.435028842544403:mismatch_sum=89.0:name=N834422:qcovhsp_avg=99.55:qcovhsp_max=100.0:qcovhsp_min=99.1:qcovhsp_std=0.6363961030678968:qcovhsp_sum=199.1:qend_avg=116.5:qend_max=123.0:qend_min=110.0:qend_std=9.192388155425117:qend_sum=233.0:qstart_avg=1.0:qstart_max=1.0:qstart_min=1.0:qstart_std=0.0:qstart_sum=2.0:ref_name_counter=RS_GCF_018131185.1_protein.faa_NZ_JAFCJE010000006.1_83@PF00015_full_PFAM.474.654--2:scovhsp_avg=65.55:scovhsp_max=68.3:scovhsp_min=62.8:scovhsp_std=3.8890872965260113:scovhsp_sum=131.1:send_avg=162.5:send_max=165.0:send_min=160.0:send_std=3.5355339059327378:send_sum=325.0:sstart_avg=45.5:sstart_max=53.0:sstart_min=38.0:sstart_std=10.606601717798213:sstart_sum=91.0])0:5e-09[&&NHX:Sample_counter=rhizpot1--2||rhiztom1--13||rhiztom2--9||rhiztom3--5:Type_counter=GTDB--1||capture--29:besthit_avg=61.25:besthit_max=66.4:besthit_min=56.1:besthit_std=7.283199846221443:besthit_sum=122.5:bitscore_avg=107.0:bitscore_max=109.0:bitscore_min=105.0:bitscore_std=2.8284271247461903:bitscore_sum=214.0:capture_class_counter=c__Alphaproteobacteria--25||c__Gammaproteobacteria--2||c__Symbiobacteriia--1||c__Synergistia--1:capture_domain_counter=d__Bacteria--29:capture_family_counter=f__Aminobacteriaceae--1||f__Beijerinckiaceae--15||f__Burkholderiaceae--1||f__Hyphomicrobiaceae--8||f__JAFLCR01--1||f__Pseudomonadaceae--1||f__Rhizobiaceae--1||f__Symbiobacteriaceae--1:capture_genus_counter=g__Aminivibrio--1||g__Hyphomicrobium--8||g__JAFLCR01--1||g__Methylobacterium--13||g__Microvirga--2||g__Pseudomonas_E--1||g__Rubrivivax--1||g__Sinorhizobium--1||g__Symbiobacterium--1:capture_order_counter=o__Burkholderiales--1||o__Pseudomonadales--1||o__Rhizobiales--24||o__Rickettsiales--1||o__Symbiobacteriales--1||o__Synergistales--1:capture_phylum_counter=p__Firmicutes_E--1||p__Proteobacteria--27||p__Synergistota--1:capture_species_counter=s__Aminivibrio sp009929115--1||s__Hyphomicrobium sp017304275--8||s__JAFLCR01 sp017302755--1||s__Methylobacterium platani--6||s__Methylobacterium radiodurans--7||s__Microvirga lupini_A--2||s__Pseudomonas_E fuscovaginae_A--1||s__Rubrivivax sp903914615--1||s__Sinorhizobium sp000378985--1||s__Symbiobacterium terraclitae--1:evalue_avg=8.495e-30:evalue_max=1.62e-29:evalue_min=7.9e-31:evalue_std=1.0896515498084699e-29:evalue_sum=1.699e-29:gapopen_avg=1.0:gapopen_max=2.0:gapopen_min=0.0:gapopen_std=1.4142135623730951:gapopen_sum=2.0:gtdb_class_counter=c__Alphaproteobacteria--1:gtdb_domain_counter=d__Bacteria--1:gtdb_family_counter=f__Hyphomicrobiaceae--1:gtdb_genus_counter=g__Hyphomicrobium--1:gtdb_order_counter=o__Rhizobiales--1:gtdb_phylum_counter=p__Proteobacteria--1:gtdb_species_counter=s__Hyphomicrobium sp017304275--1:heptad_counter=MCP-38H--30:lbd_counter=:lca_tree=s__Hyphomicrobium sp017304275:length_avg=118.0:length_max=123.0:length_min=113.0:length_std=7.0710678118654755:length_sum=236.0:mismatch_avg=44.5:mismatch_max=54.0:mismatch_min=35.0:mismatch_std=13.435028842544403:mismatch_sum=89.0:name=N834423:qcovhsp_avg=99.55:qcovhsp_max=100.0:qcovhsp_min=99.1:qcovhsp_std=0.6363961030678968:qcovhsp_sum=199.1:qend_avg=116.5:qend_max=123.0:qend_min=110.0:qend_std=9.192388155425117:qend_sum=233.0:qstart_avg=1.0:qstart_max=1.0:qstart_min=1.0:qstart_std=0.0:qstart_sum=2.0:ref_name_counter=RS_GCF_018131185.1_protein.faa_NZ_JAFCJE010000006.1_83@PF00015_full_PFAM.474.654--2:scovhsp_avg=65.55:scovhsp_max=68.3:scovhsp_min=62.8:scovhsp_std=3.8890872965260113:scovhsp_sum=131.1:send_avg=162.5:send_max=165.0:send_min=160.0:send_std=3.5355339059327378:send_sum=325.0:sstart_avg=45.5:sstart_max=53.0:sstart_min=38.0:sstart_std=10.606601717798213:sstart_sum=91.0],(6212d144-8e9c-4dd3-851e-d35afe78e4c6_3@MCPsignal.63.166:0[&&NHX:Sample=rhiztom1:Type=capture:capture_class=c__Symbiobacteriia:capture_domain=d__Bacteria:capture_family=f__Symbiobacteriaceae:capture_genus=g__Symbiobacterium:capture_order=o__Symbiobacteriales:capture_phylum=p__Firmicutes_E:capture_species=s__Symbiobacterium terraclitae:heptad=MCP-38H],4328cb7c-fab3-44c8-9011-8a48f51b8cd1_1@MCPsignal.321.424:0[&&NHX:Sample=rhiztom1:Type=capture:capture_class=c__Alphaproteobacteria:capture_domain=d__Bacteria:capture_family=f__Beijerinckiaceae:capture_genus=g__Methylobacterium:capture_order=o__Rhizobiales:capture_phylum=p__Proteobacteria:capture_species=s__Methylobacterium radiodurans:heptad=MCP-38H]):5e-09[&&NHX:Sample_counter=rhiztom1--2:Type_counter=capture--2:capture_class_counter=c__Alphaproteobacteria--1||c__Symbiobacteriia--1:capture_domain_counter=d__Bacteria--2:capture_family_counter=f__Beijerinckiaceae--1||f__Symbiobacteriaceae--1:capture_genus_counter=g__Methylobacterium--1||g__Symbiobacterium--1:capture_order_counter=o__Rhizobiales--1||o__Symbiobacteriales--1:capture_phylum_counter=p__Firmicutes_E--1||p__Proteobacteria--1:capture_species_counter=s__Methylobacterium radiodurans--1||s__Symbiobacterium terraclitae--1:gtdb_class_counter=:gtdb_domain_counter=:gtdb_family_counter=:gtdb_genus_counter=:gtdb_order_counter=:gtdb_phylum_counter=:gtdb_species_counter=:heptad_counter=MCP-38H--2:lbd_counter=:name=N834426:ref_name_counter=])0.428:5e-09[&&NHX:Sample_counter=rhizpot1--2||rhiztom1--15||rhiztom2--9||rhiztom3--5:Type_counter=GTDB--1||capture--31:besthit_avg=61.25:besthit_max=66.4:besthit_min=56.1:besthit_std=7.283199846221443:besthit_sum=122.5:bitscore_avg=107.0:bitscore_max=109.0:bitscore_min=105.0:bitscore_std=2.8284271247461903:bitscore_sum=214.0:capture_class_counter=c__Alphaproteobacteria--26||c__Gammaproteobacteria--2||c__Symbiobacteriia--2||c__Synergistia--1:capture_domain_counter=d__Bacteria--31:capture_family_counter=f__Aminobacteriaceae--1||f__Beijerinckiaceae--16||f__Burkholderiaceae--1||f__Hyphomicrobiaceae--8||f__JAFLCR01--1||f__Pseudomonadaceae--1||f__Rhizobiaceae--1||f__Symbiobacteriaceae--2:capture_genus_counter=g__Aminivibrio--1||g__Hyphomicrobium--8||g__JAFLCR01--1||g__Methylobacterium--14||g__Microvirga--2||g__Pseudomonas_E--1||g__Rubrivivax--1||g__Sinorhizobium--1||g__Symbiobacterium--2:capture_order_counter=o__Burkholderiales--1||o__Pseudomonadales--1||o__Rhizobiales--25||o__Rickettsiales--1||o__Symbiobacteriales--2||o__Synergistales--1:capture_phylum_counter=p__Firmicutes_E--2||p__Proteobacteria--28||p__Synergistota--1:capture_species_counter=s__Aminivibrio sp009929115--1||s__Hyphomicrobium sp017304275--8||s__JAFLCR01 sp017302755--1||s__Methylobacterium platani--6||s__Methylobacterium radiodurans--8||s__Microvirga lupini_A--2||s__Pseudomonas_E fuscovaginae_A--1||s__Rubrivivax sp903914615--1||s__Sinorhizobium sp000378985--1||s__Symbiobacterium terraclitae--2:evalue_avg=8.495e-30:evalue_max=1.62e-29:evalue_min=7.9e-31:evalue_std=1.0896515498084699e-29:evalue_sum=1.699e-29:gapopen_avg=1.0:gapopen_max=2.0:gapopen_min=0.0:gapopen_std=1.4142135623730951:gapopen_sum=2.0:gtdb_class_counter=c__Alphaproteobacteria--1:gtdb_domain_counter=d__Bacteria--1:gtdb_family_counter=f__Hyphomicrobiaceae--1:gtdb_genus_counter=g__Hyphomicrobium--1:gtdb_order_counter=o__Rhizobiales--1:gtdb_phylum_counter=p__Proteobacteria--1:gtdb_species_counter=s__Hyphomicrobium sp017304275--1:heptad_counter=MCP-38H--32:lbd_counter=:lca_tree=s__Hyphomicrobium sp017304275:length_avg=118.0:length_max=123.0:length_min=113.0:length_std=7.0710678118654755:length_sum=236.0:mismatch_avg=44.5:mismatch_max=54.0:mismatch_min=35.0:mismatch_std=13.435028842544403:mismatch_sum=89.0:name=N834427:qcovhsp_avg=99.55:qcovhsp_max=100.0:qcovhsp_min=99.1:qcovhsp_std=0.6363961030678968:qcovhsp_sum=199.1:qend_avg=116.5:qend_max=123.0:qend_min=110.0:qend_std=9.192388155425117:qend_sum=233.0:qstart_avg=1.0:qstart_max=1.0:qstart_min=1.0:qstart_std=0.0:qstart_sum=2.0:ref_name_counter=RS_GCF_018131185.1_protein.faa_NZ_JAFCJE010000006.1_83@PF00015_full_PFAM.474.654--2:scovhsp_avg=65.55:scovhsp_max=68.3:scovhsp_min=62.8:scovhsp_std=3.8890872965260113:scovhsp_sum=131.1:send_avg=162.5:send_max=165.0:send_min=160.0:send_std=3.5355339059327378:send_sum=325.0:sstart_avg=45.5:sstart_max=53.0:sstart_min=38.0:sstart_std=10.606601717798213:sstart_sum=91.0],9e1a669a-ce91-4257-afdd-6b24d8595048_2@MCPsignal.5.154:5e-09[&&NHX:Sample=rhiztom2:Type=capture:capture_class=c__Symbiobacteriia:capture_domain=d__Bacteria:capture_family=f__Symbiobacteriaceae:capture_genus=g__Symbiobacterium:capture_order=o__Symbiobacteriales:capture_phylum=p__Firmicutes_E:capture_species=s__Symbiobacterium terraclitae:heptad=MCP-38H])0.889:5e-09[&&NHX:Sample_counter=rhizpot1--2||rhiztom1--15||rhiztom2--10||rhiztom3--5:Type_counter=GTDB--1||capture--32:besthit_avg=61.25:besthit_max=66.4:besthit_min=56.1:besthit_std=7.283199846221443:besthit_sum=122.5:bitscore_avg=107.0:bitscore_max=109.0:bitscore_min=105.0:bitscore_std=2.8284271247461903:bitscore_sum=214.0:capture_class_counter=c__Alphaproteobacteria--26||c__Gammaproteobacteria--2||c__Symbiobacteriia--3||c__Synergistia--1:capture_domain_counter=d__Bacteria--32:capture_family_counter=f__Aminobacteriaceae--1||f__Beijerinckiaceae--16||f__Burkholderiaceae--1||f__Hyphomicrobiaceae--8||f__JAFLCR01--1||f__Pseudomonadaceae--1||f__Rhizobiaceae--1||f__Symbiobacteriaceae--3:capture_genus_counter=g__Aminivibrio--1||g__Hyphomicrobium--8||g__JAFLCR01--1||g__Methylobacterium--14||g__Microvirga--2||g__Pseudomonas_E--1||g__Rubrivivax--1||g__Sinorhizobium--1||g__Symbiobacterium--3:capture_order_counter=o__Burkholderiales--1||o__Pseudomonadales--1||o__Rhizobiales--25||o__Rickettsiales--1||o__Symbiobacteriales--3||o__Synergistales--1:capture_phylum_counter=p__Firmicutes_E--3||p__Proteobacteria--28||p__Synergistota--1:capture_species_counter=s__Aminivibrio sp009929115--1||s__Hyphomicrobium sp017304275--8||s__JAFLCR01 sp017302755--1||s__Methylobacterium platani--6||s__Methylobacterium radiodurans--8||s__Microvirga lupini_A--2||s__Pseudomonas_E fuscovaginae_A--1||s__Rubrivivax sp903914615--1||s__Sinorhizobium sp000378985--1||s__Symbiobacterium terraclitae--3:evalue_avg=8.495e-30:evalue_max=1.62e-29:evalue_min=7.9e-31:evalue_std=1.0896515498084699e-29:evalue_sum=1.699e-29:gapopen_avg=1.0:gapopen_max=2.0:gapopen_min=0.0:gapopen_std=1.4142135623730951:gapopen_sum=2.0:gtdb_class_counter=c__Alphaproteobacteria--1:gtdb_domain_counter=d__Bacteria--1:gtdb_family_counter=f__Hyphomicrobiaceae--1:gtdb_genus_counter=g__Hyphomicrobium--1:gtdb_order_counter=o__Rhizobiales--1:gtdb_phylum_counter=p__Proteobacteria--1:gtdb_species_counter=s__Hyphomicrobium sp017304275--1:heptad_counter=MCP-38H--33:lbd_counter=:lca_tree=s__Hyphomicrobium sp017304275:length_avg=118.0:length_max=123.0:length_min=113.0:length_std=7.0710678118654755:length_sum=236.0:mismatch_avg=44.5:mismatch_max=54.0:mismatch_min=35.0:mismatch_std=13.435028842544403:mismatch_sum=89.0:name=N834429:qcovhsp_avg=99.55:qcovhsp_max=100.0:qcovhsp_min=99.1:qcovhsp_std=0.6363961030678968:qcovhsp_sum=199.1:qend_avg=116.5:qend_max=123.0:qend_min=110.0:qend_std=9.192388155425117:qend_sum=233.0:qstart_avg=1.0:qstart_max=1.0:qstart_min=1.0:qstart_std=0.0:qstart_sum=2.0:ref_name_counter=RS_GCF_018131185.1_protein.faa_NZ_JAFCJE010000006.1_83@PF00015_full_PFAM.474.654--2:scovhsp_avg=65.55:scovhsp_max=68.3:scovhsp_min=62.8:scovhsp_std=3.8890872965260113:scovhsp_sum=131.1:send_avg=162.5:send_max=165.0:send_min=160.0:send_std=3.5355339059327378:send_sum=325.0:sstart_avg=45.5:sstart_max=53.0:sstart_min=38.0:sstart_std=10.606601717798213:sstart_sum=91.0],e3f0bb4e-a497-47fa-998b-184717353953_4@MCPsignal.110.204:5e-09[&&NHX:Sample=rhiztom1:Type=capture:besthit=93.4:bitscore=148.0:capture_class=c__Gammaproteobacteria:capture_domain=d__Bacteria:capture_family=f__Pseudomonadaceae:capture_genus=g__Pseudomonas_E:capture_order=o__Pseudomonadales:capture_phylum=p__Proteobacteria:capture_species=s__Pseudomonas_E fuscovaginae_A:evalue=1.12e-46:gapopen=0.0:heptad=MCP-38H:length=91.0:mismatch=6.0:qcovhsp=96.8:qend=94.0:qstart=4.0:ref_name=GB_GCA_902826555.1_protein.faa_CADEFI010000006.1_4@PF00015_full_PFAM.377.552:scovhsp=52.0:send=91.0:sstart=1.0])0.374:5e-09[&&NHX:Sample_counter=rhizpot1--2||rhiztom1--16||rhiztom2--10||rhiztom3--5:Type_counter=GTDB--1||capture--33:besthit_avg=71.96666666666667:besthit_max=93.4:besthit_min=56.1:besthit_std=19.26300426551719:besthit_sum=215.9:bitscore_avg=120.66666666666667:bitscore_max=148.0:bitscore_min=105.0:bitscore_std=23.75570107012911:bitscore_sum=362.0:capture_class_counter=c__Alphaproteobacteria--26||c__Gammaproteobacteria--3||c__Symbiobacteriia--3||c__Synergistia--1:capture_domain_counter=d__Bacteria--33:capture_family_counter=f__Aminobacteriaceae--1||f__Beijerinckiaceae--16||f__Burkholderiaceae--1||f__Hyphomicrobiaceae--8||f__JAFLCR01--1||f__Pseudomonadaceae--2||f__Rhizobiaceae--1||f__Symbiobacteriaceae--3:capture_genus_counter=g__Aminivibrio--1||g__Hyphomicrobium--8||g__JAFLCR01--1||g__Methylobacterium--14||g__Microvirga--2||g__Pseudomonas_E--2||g__Rubrivivax--1||g__Sinorhizobium--1||g__Symbiobacterium--3:capture_order_counter=o__Burkholderiales--1||o__Pseudomonadales--2||o__Rhizobiales--25||o__Rickettsiales--1||o__Symbiobacteriales--3||o__Synergistales--1:capture_phylum_counter=p__Firmicutes_E--3||p__Proteobacteria--29||p__Synergistota--1:capture_species_counter=s__Aminivibrio sp009929115--1||s__Hyphomicrobium sp017304275--8||s__JAFLCR01 sp017302755--1||s__Methylobacterium platani--6||s__Methylobacterium radiodurans--8||s__Microvirga lupini_A--2||s__Pseudomonas_E fuscovaginae_A--2||s__Rubrivivax sp903914615--1||s__Sinorhizobium sp000378985--1||s__Symbiobacterium terraclitae--3:evalue_avg=5.6633333333333335e-30:evalue_max=1.62e-29:evalue_min=1.12e-46:evalue_std=9.13356629873202e-30:evalue_sum=1.699e-29:gapopen_avg=0.6666666666666666:gapopen_max=2.0:gapopen_min=0.0:gapopen_std=1.1547005383792517:gapopen_sum=2.0:gtdb_class_counter=c__Alphaproteobacteria--1:gtdb_domain_counter=d__Bacteria--1:gtdb_family_counter=f__Hyphomicrobiaceae--1:gtdb_genus_counter=g__Hyphomicrobium--1:gtdb_order_counter=o__Rhizobiales--1:gtdb_phylum_counter=p__Proteobacteria--1:gtdb_species_counter=s__Hyphomicrobium sp017304275--1:heptad_counter=MCP-38H--34:lbd_counter=:lca_tree=s__Hyphomicrobium sp017304275:length_avg=109.0:length_max=123.0:length_min=91.0:length_std=16.3707055437449:length_sum=327.0:mismatch_avg=31.666666666666668:mismatch_max=54.0:mismatch_min=6.0:mismatch_std=24.172987679087857:mismatch_sum=95.0:name=N834431:qcovhsp_avg=98.63333333333333:qcovhsp_max=100.0:qcovhsp_min=96.8:qcovhsp_std=1.6502525059315427:qcovhsp_sum=295.9:qend_avg=109.0:qend_max=123.0:qend_min=94.0:qend_std=14.52583904633395:qend_sum=327.0:qstart_avg=2.0:qstart_max=4.0:qstart_min=1.0:qstart_std=1.7320508075688772:qstart_sum=6.0:ref_name_counter=GB_GCA_902826555.1_protein.faa_CADEFI010000006.1_4@PF00015_full_PFAM.377.552--1||RS_GCF_018131185.1_protein.faa_NZ_JAFCJE010000006.1_83@PF00015_full_PFAM.474.654--2:scovhsp_avg=61.03333333333333:scovhsp_max=68.3:scovhsp_min=52.0:scovhsp_std=8.2923659671612:scovhsp_sum=183.1:send_avg=138.66666666666666:send_max=165.0:send_min=91.0:send_std=41.356176483487125:send_sum=416.0:sstart_avg=30.666666666666668:sstart_max=53.0:sstart_min=1.0:sstart_std=26.764404221527766:sstart_sum=92.0])0.871:0.00435518[&&NHX:Sample_counter=rhizpot1--2||rhiztom1--17||rhiztom2--10||rhiztom3--5:Type_counter=GTDB--1||capture--34:besthit_avg=77.075:besthit_max=93.4:besthit_min=56.1:besthit_std=18.755154846956966:besthit_sum=308.3:bitscore_avg=127.5:bitscore_max=148.0:bitscore_min=105.0:bitscore_std=23.727621035409346:bitscore_sum=510.0:capture_class_counter=c__Alphaproteobacteria--26||c__Gammaproteobacteria--4||c__Symbiobacteriia--3||c__Synergistia--1:capture_domain_counter=d__Bacteria--34:capture_family_counter=f__Aminobacteriaceae--1||f__Beijerinckiaceae--16||f__Burkholderiaceae--1||f__Hyphomicrobiaceae--8||f__JAFLCR01--1||f__Pseudomonadaceae--3||f__Rhizobiaceae--1||f__Symbiobacteriaceae--3:capture_genus_counter=g__Aminivibrio--1||g__Hyphomicrobium--8||g__JAFLCR01--1||g__Methylobacterium--14||g__Microvirga--2||g__Pseudomonas_E--3||g__Rubrivivax--1||g__Sinorhizobium--1||g__Symbiobacterium--3:capture_order_counter=o__Burkholderiales--1||o__Pseudomonadales--3||o__Rhizobiales--25||o__Rickettsiales--1||o__Symbiobacteriales--3||o__Synergistales--1:capture_phylum_counter=p__Firmicutes_E--3||p__Proteobacteria--30||p__Synergistota--1:capture_species_counter=s__Aminivibrio sp009929115--1||s__Hyphomicrobium sp017304275--8||s__JAFLCR01 sp017302755--1||s__Methylobacterium platani--6||s__Methylobacterium radiodurans--8||s__Microvirga lupini_A--2||s__Pseudomonas_E fuscovaginae_A--3||s__Rubrivivax sp903914615--1||s__Sinorhizobium sp000378985--1||s__Symbiobacterium terraclitae--3:evalue_avg=4.2475e-30:evalue_max=1.62e-29:evalue_min=1.12e-46:evalue_std=7.97703108932139e-30:evalue_sum=1.699e-29:gapopen_avg=0.5:gapopen_max=2.0:gapopen_min=0.0:gapopen_std=1.0:gapopen_sum=2.0:gtdb_class_counter=c__Alphaproteobacteria--1:gtdb_domain_counter=d__Bacteria--1:gtdb_family_counter=f__Hyphomicrobiaceae--1:gtdb_genus_counter=g__Hyphomicrobium--1:gtdb_order_counter=o__Rhizobiales--1:gtdb_phylum_counter=p__Proteobacteria--1:gtdb_species_counter=s__Hyphomicrobium sp017304275--1:heptad_counter=MCP-38H--35:lbd_counter=:lca_tree=s__Hyphomicrobium sp017304275:length_avg=104.75:length_max=123.0:length_min=91.0:length_std=15.840349322747484:length_sum=419.0:mismatch_avg=25.5:mismatch_max=54.0:mismatch_min=6.0:mismatch_std=23.27373340628157:mismatch_sum=102.0:name=N834432:qcovhsp_avg=98.17500000000001:qcovhsp_max=100.0:qcovhsp_min=96.8:qcovhsp_std=1.6296727687892851:qcovhsp_sum=392.70000000000005:qend_avg=105.5:qend_max=123.0:qend_min=94.0:qend_std=13.771952173409064:qend_sum=422.0:qstart_avg=2.5:qstart_max=4.0:qstart_min=1.0:qstart_std=1.7320508075688772:qstart_sum=10.0:ref_name_counter=GB_GCA_902826555.1_protein.faa_CADEFI010000006.1_4@PF00015_full_PFAM.377.552--2||RS_GCF_018131185.1_protein.faa_NZ_JAFCJE010000006.1_83@PF00015_full_PFAM.474.654--2:scovhsp_avg=58.925:scovhsp_max=68.3:scovhsp_min=52.0:scovhsp_std=7.976371355447286:scovhsp_sum=235.7:send_avg=127.0:send_max=165.0:send_min=91.0:send_std=41.04469108991645:send_sum=508.0:sstart_avg=23.25:sstart_max=53.0:sstart_min=1.0:sstart_std=26.411802917130313:sstart_sum=93.0],(((6ca460c4-5084-412c-9949-e746c41f4cd6_3@MCPsignal.38.98:0[&&NHX:Sample=rhiztom2:Type=capture:capture_class=c__Alphaproteobacteria:capture_domain=d__Bacteria:capture_family=f__Geminicoccaceae:capture_genus=g__HRBIN39:capture_order=o__Geminicoccales:capture_phylum=p__Proteobacteria:capture_species=s__HRBIN39 sp002898955:heptad=MCP-38H],ff4258bf-ddcf-4fcd-a3ec-28d8ce46fb8b_2@MCPsignal.170.230:0[&&NHX:Sample=rhiztom2:Type=capture:capture_class=c__Alphaproteobacteria:capture_domain=d__Bacteria:capture_family=f__Rhodobacteraceae:capture_genus=g__HKCCE3408:capture_order=o__Rhodobacterales:capture_phylum=p__Proteobacteria:capture_species=s__HKCCE3408 sp015689685:heptad=MCP-38H]):5e-09[&&NHX:Sample_counter=rhiztom2--2:Type_counter=capture--2:capture_class_counter=c__Alphaproteobacteria--2:capture_domain_counter=d__Bacteria--2:capture_family_counter=f__Geminicoccaceae--1||f__Rhodobacteraceae--1:capture_genus_counter=g__HKCCE3408--1||g__HRBIN39--1:capture_order_counter=o__Geminicoccales--1||o__Rhodobacterales--1:capture_phylum_counter=p__Proteobacteria--2:capture_species_counter=s__HKCCE3408 sp015689685--1||s__HRBIN39 sp002898955--1:gtdb_class_counter=:gtdb_domain_counter=:gtdb_family_counter=:gtdb_genus_counter=:gtdb_order_counter=:gtdb_phylum_counter=:gtdb_species_counter=:heptad_counter=MCP-38H--2:lbd_counter=:name=N834435:ref_name_counter=],cc1a6e08-a2be-48e9-8509-d34833b65f08_2@MCPsignal.197.257:0.0133072[&&NHX:Sample=rhiztom2:Type=capture:capture_class=c__Alphaproteobacteria:capture_domain=d__Bacteria:capture_family=f__Sphingomonadaceae:capture_genus=g__Erythrobacter:capture_order=o__Sphingomonadales:capture_phylum=p__Proteobacteria:capture_species=s__Erythrobacter sp006542605:heptad=MCP-38H])0.897:0.0133761[&&NHX:Sample_counter=rhiztom2--3:Type_counter=capture--3:capture_class_counter=c__Alphaproteobacteria--3:capture_domain_counter=d__Bacteria--3:capture_family_counter=f__Geminicoccaceae--1||f__Rhodobacteraceae--1||f__Sphingomonadaceae--1:capture_genus_counter=g__Erythrobacter--1||g__HKCCE3408--1||g__HRBIN39--1:capture_order_counter=o__Geminicoccales--1||o__Rhodobacterales--1||o__Sphingomonadales--1:capture_phylum_counter=p__Proteobacteria--3:capture_species_counter=s__Erythrobacter sp006542605--1||s__HKCCE3408 sp015689685--1||s__HRBIN39 sp002898955--1:gtdb_class_counter=:gtdb_domain_counter=:gtdb_family_counter=:gtdb_genus_counter=:gtdb_order_counter=:gtdb_phylum_counter=:gtdb_species_counter=:heptad_counter=MCP-38H--3:lbd_counter=:name=N834437:ref_name_counter=],(k127_743071_6@MCPsignal.4.95:0.0371424,1a90843c-f616-4330-9daa-cbe042c2b510_5@MCPsignal.145.251:5e-09[&&NHX:Sample=rhiztom1:Type=capture:capture_class=c__Alphaproteobacteria:capture_domain=d__Bacteria:capture_family=f__Beijerinckiaceae:capture_genus=g__Methylobacterium:capture_order=o__Rhizobiales:capture_phylum=p__Proteobacteria:capture_species=s__Methylobacterium radiodurans:heptad=MCP-38H])0.948:0.0410512[&&NHX:Sample_counter=rhiztom1--1:Type_counter=capture--1:capture_class_counter=c__Alphaproteobacteria--1:capture_domain_counter=d__Bacteria--1:capture_family_counter=f__Beijerinckiaceae--1:capture_genus_counter=g__Methylobacterium--1:capture_order_counter=o__Rhizobiales--1:capture_phylum_counter=p__Proteobacteria--1:capture_species_counter=s__Methylobacterium radiodurans--1:gtdb_class_counter=:gtdb_domain_counter=:gtdb_family_counter=:gtdb_genus_counter=:gtdb_order_counter=:gtdb_phylum_counter=:gtdb_species_counter=:heptad_counter=MCP-38H--1:lbd_counter=:name=N834440:ref_name_counter=])0:5e-09[&&NHX:Sample_counter=rhiztom1--1||rhiztom2--3:Type_counter=capture--4:capture_class_counter=c__Alphaproteobacteria--4:capture_domain_counter=d__Bacteria--4:capture_family_counter=f__Beijerinckiaceae--1||f__Geminicoccaceae--1||f__Rhodobacteraceae--1||f__Sphingomonadaceae--1:capture_genus_counter=g__Erythrobacter--1||g__HKCCE3408--1||g__HRBIN39--1||g__Methylobacterium--1:capture_order_counter=o__Geminicoccales--1||o__Rhizobiales--1||o__Rhodobacterales--1||o__Sphingomonadales--1:capture_phylum_counter=p__Proteobacteria--4:capture_species_counter=s__Erythrobacter sp006542605--1||s__HKCCE3408 sp015689685--1||s__HRBIN39 sp002898955--1||s__Methylobacterium radiodurans--1:gtdb_class_counter=:gtdb_domain_counter=:gtdb_family_counter=:gtdb_genus_counter=:gtdb_order_counter=:gtdb_phylum_counter=:gtdb_species_counter=:heptad_counter=MCP-38H--4:lbd_counter=:name=N834441:ref_name_counter=])0:5e-09[&&NHX:Sample_counter=rhizpot1--2||rhiztom1--18||rhiztom2--13||rhiztom3--5:Type_counter=GTDB--1||capture--38:besthit_avg=77.075:besthit_max=93.4:besthit_min=56.1:besthit_std=18.755154846956966:besthit_sum=308.3:bitscore_avg=127.5:bitscore_max=148.0:bitscore_min=105.0:bitscore_std=23.727621035409346:bitscore_sum=510.0:capture_class_counter=c__Alphaproteobacteria--30||c__Gammaproteobacteria--4||c__Symbiobacteriia--3||c__Synergistia--1:capture_domain_counter=d__Bacteria--38:capture_family_counter=f__Aminobacteriaceae--1||f__Beijerinckiaceae--17||f__Burkholderiaceae--1||f__Geminicoccaceae--1||f__Hyphomicrobiaceae--8||f__JAFLCR01--1||f__Pseudomonadaceae--3||f__Rhizobiaceae--1||f__Rhodobacteraceae--1||f__Sphingomonadaceae--1||f__Symbiobacteriaceae--3:capture_genus_counter=g__Aminivibrio--1||g__Erythrobacter--1||g__HKCCE3408--1||g__HRBIN39--1||g__Hyphomicrobium--8||g__JAFLCR01--1||g__Methylobacterium--15||g__Microvirga--2||g__Pseudomonas_E--3||g__Rubrivivax--1||g__Sinorhizobium--1||g__Symbiobacterium--3:capture_order_counter=o__Burkholderiales--1||o__Geminicoccales--1||o__Pseudomonadales--3||o__Rhizobiales--26||o__Rhodobacterales--1||o__Rickettsiales--1||o__Sphingomonadales--1||o__Symbiobacteriales--3||o__Synergistales--1:capture_phylum_counter=p__Firmicutes_E--3||p__Proteobacteria--34||p__Synergistota--1:capture_species_counter=s__Aminivibrio sp009929115--1||s__Erythrobacter sp006542605--1||s__HKCCE3408 sp015689685--1||s__HRBIN39 sp002898955--1||s__Hyphomicrobium sp017304275--8||s__JAFLCR01 sp017302755--1||s__Methylobacterium platani--6||s__Methylobacterium radiodurans--9||s__Microvirga lupini_A--2||s__Pseudomonas_E fuscovaginae_A--3||s__Rubrivivax sp903914615--1||s__Sinorhizobium sp000378985--1||s__Symbiobacterium terraclitae--3:evalue_avg=4.2475e-30:evalue_max=1.62e-29:evalue_min=1.12e-46:evalue_std=7.97703108932139e-30:evalue_sum=1.699e-29:gapopen_avg=0.5:gapopen_max=2.0:gapopen_min=0.0:gapopen_std=1.0:gapopen_sum=2.0:gtdb_class_counter=c__Alphaproteobacteria--1:gtdb_domain_counter=d__Bacteria--1:gtdb_family_counter=f__Hyphomicrobiaceae--1:gtdb_genus_counter=g__Hyphomicrobium--1:gtdb_order_counter=o__Rhizobiales--1:gtdb_phylum_counter=p__Proteobacteria--1:gtdb_species_counter=s__Hyphomicrobium sp017304275--1:heptad_counter=MCP-38H--39:lbd_counter=:lca_tree=s__Hyphomicrobium sp017304275:length_avg=104.75:length_max=123.0:length_min=91.0:length_std=15.840349322747484:length_sum=419.0:mismatch_avg=25.5:mismatch_max=54.0:mismatch_min=6.0:mismatch_std=23.27373340628157:mismatch_sum=102.0:name=N834442:qcovhsp_avg=98.17500000000001:qcovhsp_max=100.0:qcovhsp_min=96.8:qcovhsp_std=1.6296727687892851:qcovhsp_sum=392.70000000000005:qend_avg=105.5:qend_max=123.0:qend_min=94.0:qend_std=13.771952173409064:qend_sum=422.0:qstart_avg=2.5:qstart_max=4.0:qstart_min=1.0:qstart_std=1.7320508075688772:qstart_sum=10.0:ref_name_counter=GB_GCA_902826555.1_protein.faa_CADEFI010000006.1_4@PF00015_full_PFAM.377.552--2||RS_GCF_018131185.1_protein.faa_NZ_JAFCJE010000006.1_83@PF00015_full_PFAM.474.654--2:scovhsp_avg=58.925:scovhsp_max=68.3:scovhsp_min=52.0:scovhsp_std=7.976371355447286:scovhsp_sum=235.7:send_avg=127.0:send_max=165.0:send_min=91.0:send_std=41.04469108991645:send_sum=508.0:sstart_avg=23.25:sstart_max=53.0:sstart_min=1.0:sstart_std=26.411802917130313:sstart_sum=93.0])0:5e-09[&&NHX:Sample_counter=rhizpot1--2||rhiztom1--18||rhiztom2--13||rhiztom3--6:Type_counter=GTDB--1||capture--39:besthit_avg=77.075:besthit_max=93.4:besthit_min=56.1:besthit_std=18.755154846956966:besthit_sum=308.3:bitscore_avg=127.5:bitscore_max=148.0:bitscore_min=105.0:bitscore_std=23.727621035409346:bitscore_sum=510.0:capture_class_counter=c__Alphaproteobacteria--30||c__Gammaproteobacteria--4||c__Symbiobacteriia--4||c__Synergistia--1:capture_domain_counter=d__Bacteria--39:capture_family_counter=f__Aminobacteriaceae--1||f__Beijerinckiaceae--17||f__Burkholderiaceae--1||f__Geminicoccaceae--1||f__Hyphomicrobiaceae--8||f__JAFLCR01--1||f__Pseudomonadaceae--3||f__Rhizobiaceae--1||f__Rhodobacteraceae--1||f__Sphingomonadaceae--1||f__Symbiobacteriaceae--4:capture_genus_counter=g__Aminivibrio--1||g__Erythrobacter--1||g__HKCCE3408--1||g__HRBIN39--1||g__Hyphomicrobium--8||g__JAFLCR01--1||g__Methylobacterium--15||g__Microvirga--2||g__Pseudomonas_E--3||g__Rubrivivax--1||g__Sinorhizobium--1||g__Symbiobacterium--4:capture_order_counter=o__Burkholderiales--1||o__Geminicoccales--1||o__Pseudomonadales--3||o__Rhizobiales--26||o__Rhodobacterales--1||o__Rickettsiales--1||o__Sphingomonadales--1||o__Symbiobacteriales--4||o__Synergistales--1:capture_phylum_counter=p__Firmicutes_E--4||p__Proteobacteria--34||p__Synergistota--1:capture_species_counter=s__Aminivibrio sp009929115--1||s__Erythrobacter sp006542605--1||s__HKCCE3408 sp015689685--1||s__HRBIN39 sp002898955--1||s__Hyphomicrobium sp017304275--8||s__JAFLCR01 sp017302755--1||s__Methylobacterium platani--6||s__Methylobacterium radiodurans--9||s__Microvirga lupini_A--2||s__Pseudomonas_E fuscovaginae_A--3||s__Rubrivivax sp903914615--1||s__Sinorhizobium sp000378985--1||s__Symbiobacterium terraclitae--4:evalue_avg=4.2475e-30:evalue_max=1.62e-29:evalue_min=1.12e-46:evalue_std=7.97703108932139e-30:evalue_sum=1.699e-29:gapopen_avg=0.5:gapopen_max=2.0:gapopen_min=0.0:gapopen_std=1.0:gapopen_sum=2.0:gtdb_class_counter=c__Alphaproteobacteria--1:gtdb_domain_counter=d__Bacteria--1:gtdb_family_counter=f__Hyphomicrobiaceae--1:gtdb_genus_counter=g__Hyphomicrobium--1:gtdb_order_counter=o__Rhizobiales--1:gtdb_phylum_counter=p__Proteobacteria--1:gtdb_species_counter=s__Hyphomicrobium sp017304275--1:heptad_counter=MCP-38H--40:lbd_counter=:lca_tree=s__Hyphomicrobium sp017304275:length_avg=104.75:length_max=123.0:length_min=91.0:length_std=15.840349322747484:length_sum=419.0:mismatch_avg=25.5:mismatch_max=54.0:mismatch_min=6.0:mismatch_std=23.27373340628157:mismatch_sum=102.0:name=N834443:qcovhsp_avg=98.17500000000001:qcovhsp_max=100.0:qcovhsp_min=96.8:qcovhsp_std=1.6296727687892851:qcovhsp_sum=392.70000000000005:qend_avg=105.5:qend_max=123.0:qend_min=94.0:qend_std=13.771952173409064:qend_sum=422.0:qstart_avg=2.5:qstart_max=4.0:qstart_min=1.0:qstart_std=1.7320508075688772:qstart_sum=10.0:ref_name_counter=GB_GCA_902826555.1_protein.faa_CADEFI010000006.1_4@PF00015_full_PFAM.377.552--2||RS_GCF_018131185.1_protein.faa_NZ_JAFCJE010000006.1_83@PF00015_full_PFAM.474.654--2:scovhsp_avg=58.925:scovhsp_max=68.3:scovhsp_min=52.0:scovhsp_std=7.976371355447286:scovhsp_sum=235.7:send_avg=127.0:send_max=165.0:send_min=91.0:send_std=41.04469108991645:send_sum=508.0:sstart_avg=23.25:sstart_max=53.0:sstart_min=1.0:sstart_std=26.411802917130313:sstart_sum=93.0])0.022:5e-09[&&NHX:Sample_counter=rhizpot1--3||rhizpot3--1||rhiztom1--43||rhiztom2--27||rhiztom3--23:Type_counter=GTDB--2||capture--97:besthit_avg=81.07777777777778:besthit_max=93.4:besthit_min=56.1:besthit_std=12.821737185126066:besthit_sum=729.7:bitscore_avg=139.33333333333334:bitscore_max=172.0:bitscore_min=105.0:bitscore_std=23.811761799581316:bitscore_sum=1254.0:capture_class_counter=c__Actinomycetia--3||c__Alphaproteobacteria--59||c__Clostridia--2||c__Gammaproteobacteria--9||c__Halobacteria--1||c__Myxococcia--1||c__Symbiobacteriia--20||c__Synergistia--1||c__UBA6099--1:capture_domain_counter=d__Archaea--1||d__Bacteria--96:capture_family_counter=f__Aminobacteriaceae--1||f__Beijerinckiaceae--36||f__Burkholderiaceae--2||f__Geminicoccaceae--1||f__Geodermatophilaceae--3||f__Hyphomicrobiaceae--8||f__JAFLCR01--5||f__Lachnospiraceae--2||f__Magnetospirillaceae--2||f__Myxococcaceae--1||f__Natrialbaceae--1||f__Pleomorphomonadaceae--1||f__Pseudomonadaceae--7||f__Rhizobiaceae--1||f__Rhodobacteraceae--2||f__Sphingomonadaceae--2||f__Stappiaceae--1||f__Symbiobacteriaceae--20||f__UBA6099--1:capture_genus_counter=g__Aminivibrio--1||g__Blastococcus--1||g__Duganella--1||g__Erythrobacter--1||g__Geodermatophilus--2||g__HKCCE3408--2||g__HRBIN39--1||g__Hyphomicrobium--8||g__JACPVI01--1||g__JAFLCR01--5||g__MGBC164599--2||g__Methylobacterium--34||g__Methylobrevis--1||g__Microvirga--2||g__Natrinema--1||g__Novosphingobium--1||g__Phaeospirillum--2||g__Pseudomonas_E--7||g__Rubrivivax--1||g__Sinorhizobium--1||g__Stappia--1||g__Symbiobacterium--20||g__UBA6099--1:capture_order_counter=o__Burkholderiales--2||o__Geminicoccales--1||o__Halobacteriales--1||o__Lachnospirales--2||o__Mycobacteriales--3||o__Myxococcales--1||o__Pseudomonadales--7||o__Rhizobiales--47||o__Rhodobacterales--2||o__Rhodospirillales--2||o__Rickettsiales--5||o__Sphingomonadales--2||o__Symbiobacteriales--20||o__Synergistales--1||o__UBA6099--1:capture_phylum_counter=p__Actinobacteriota--3||p__Firmicutes_A--2||p__Firmicutes_E--20||p__Halobacteriota--1||p__Myxococcota--1||p__Proteobacteria--68||p__Synergistota--1||p__UBP15--1:capture_species_counter=s__Aminivibrio sp009929115--1||s__Blastococcus atacamensis--1||s__Duganella sp000335815--1||s__Erythrobacter sp006542605--1||s__Geodermatophilus siccatus--2||s__HKCCE3408 sp015689685--2||s__HRBIN39 sp002898955--1||s__Hyphomicrobium sp017304275--8||s__JACPVI01 sp016191815--1||s__JAFLCR01 sp017302755--5||s__MGBC164599 sp910588775--2||s__Methylobacterium platani--6||s__Methylobacterium radiodurans--28||s__Methylobrevis pamukkalensis--1||s__Microvirga lupini_A--2||s__Natrinema sp002572525--1||s__Novosphingobium sp013149295--1||s__Phaeospirillum molischianum--1||s__Phaeospirillum sp902729425--1||s__Pseudomonas_E fuscovaginae_A--7||s__Rubrivivax sp903914615--1||s__Sinorhizobium sp000378985--1||s__Stappia sp900185725--1||s__Symbiobacterium terraclitae--20||s__UBA6099 sp002435745--1:evalue_avg=1.887779655556139e-30:evalue_max=1.62e-29:evalue_min=8.8e-56:evalue_std=5.373438049202074e-30:evalue_sum=1.699001690000525e-29:gapopen_avg=0.4444444444444444:gapopen_max=2.0:gapopen_min=0.0:gapopen_std=0.8819171036881969:gapopen_sum=4.0:gtdb_class_counter=c__Alphaproteobacteria--1||c__UBA9217--1:gtdb_domain_counter=d__Bacteria--2:gtdb_family_counter=f__Hyphomicrobiaceae--1||f__UBA9217--1:gtdb_genus_counter=g__Hyphomicrobium--1||g__JAAXXJ01--1:gtdb_order_counter=o__Rhizobiales--1||o__UBA9217--1:gtdb_phylum_counter=p__Nitrospirota--1||p__Proteobacteria--1:gtdb_species_counter=s__Hyphomicrobium sp017304275--1||s__JAAXXJ01 sp017885365--1:heptad_counter=MCP-34H--1||MCP-38H--98:lbd_counter=:lca_tree=d__Bacteria:length_avg=104.22222222222223:length_max=123.0:length_min=91.0:length_std=11.189032328331367:length_sum=938.0:mismatch_avg=20.22222222222222:mismatch_max=54.0:mismatch_min=6.0:mismatch_std=15.658685910524051:mismatch_sum=182.0:name=N834444:qcovhsp_avg=98.13333333333333:qcovhsp_max=100.0:qcovhsp_min=96.3:qcovhsp_std=1.601561737804697:qcovhsp_sum=883.1999999999999:qend_avg=105.44444444444444:qend_max=123.0:qend_min=94.0:qend_std=10.06368609296702:qend_sum=949.0:qstart_avg=2.7777777777777777:qstart_max=5.0:qstart_min=1.0:qstart_std=1.7159383568311668:qstart_sum=25.0:ref_name_counter=GB_GCA_017304275.1_protein.faa_JAFKKW010000472.1_2@PF00015_full_PFAM.365.540--2||GB_GCA_902826555.1_protein.faa_CADEFI010000006.1_4@PF00015_full_PFAM.377.552--2||RS_GCF_000383415.1_protein.faa_NZ_KB911255.1_615@PF00015_full_PFAM.365.537--2||RS_GCF_000503895.1_protein.faa_NC_022997.1_1101@PF00015_full_PFAM.377.557--1||RS_GCF_018131185.1_protein.faa_NZ_JAFCJE010000006.1_83@PF00015_full_PFAM.474.654--2:scovhsp_avg=59.20000000000001:scovhsp_max=68.3:scovhsp_min=52.0:scovhsp_std=5.956089321022645:scovhsp_sum=532.8000000000001:send_avg=119.77777777777777:send_max=165.0:send_min=91.0:send_std=27.846803127907602:send_sum=1078.0:sstart_avg=16.555555555555557:sstart_max=53.0:sstart_min=1.0:sstart_std=21.34309672418175:sstart_sum=149.0])0:5e-09[&&NHX:Sample_counter=rhizpot1--3||rhizpot3--1||rhiztom1--43||rhiztom2--27||rhiztom3--24:Type_counter=GTDB--2||capture--98:besthit_avg=81.07777777777778:besthit_max=93.4:besthit_min=56.1:besthit_std=12.821737185126066:besthit_sum=729.7:bitscore_avg=139.33333333333334:bitscore_max=172.0:bitscore_min=105.0:bitscore_std=23.811761799581316:bitscore_sum=1254.0:capture_class_counter=c__Actinomycetia--3||c__Alphaproteobacteria--60||c__Clostridia--2||c__Gammaproteobacteria--9||c__Halobacteria--1||c__Myxococcia--1||c__Symbiobacteriia--20||c__Synergistia--1||c__UBA6099--1:capture_domain_counter=d__Archaea--1||d__Bacteria--97:capture_family_counter=f__Acetobacteraceae--1||f__Aminobacteriaceae--1||f__Beijerinckiaceae--36||f__Burkholderiaceae--2||f__Geminicoccaceae--1||f__Geodermatophilaceae--3||f__Hyphomicrobiaceae--8||f__JAFLCR01--5||f__Lachnospiraceae--2||f__Magnetospirillaceae--2||f__Myxococcaceae--1||f__Natrialbaceae--1||f__Pleomorphomonadaceae--1||f__Pseudomonadaceae--7||f__Rhizobiaceae--1||f__Rhodobacteraceae--2||f__Sphingomonadaceae--2||f__Stappiaceae--1||f__Symbiobacteriaceae--20||f__UBA6099--1:capture_genus_counter=g__Aminivibrio--1||g__Blastococcus--1||g__Duganella--1||g__Erythrobacter--1||g__Geodermatophilus--2||g__Gluconobacter--1||g__HKCCE3408--2||g__HRBIN39--1||g__Hyphomicrobium--8||g__JACPVI01--1||g__JAFLCR01--5||g__MGBC164599--2||g__Methylobacterium--34||g__Methylobrevis--1||g__Microvirga--2||g__Natrinema--1||g__Novosphingobium--1||g__Phaeospirillum--2||g__Pseudomonas_E--7||g__Rubrivivax--1||g__Sinorhizobium--1||g__Stappia--1||g__Symbiobacterium--20||g__UBA6099--1:capture_order_counter=o__Acetobacterales--1||o__Burkholderiales--2||o__Geminicoccales--1||o__Halobacteriales--1||o__Lachnospirales--2||o__Mycobacteriales--3||o__Myxococcales--1||o__Pseudomonadales--7||o__Rhizobiales--47||o__Rhodobacterales--2||o__Rhodospirillales--2||o__Rickettsiales--5||o__Sphingomonadales--2||o__Symbiobacteriales--20||o__Synergistales--1||o__UBA6099--1:capture_phylum_counter=p__Actinobacteriota--3||p__Firmicutes_A--2||p__Firmicutes_E--20||p__Halobacteriota--1||p__Myxococcota--1||p__Proteobacteria--69||p__Synergistota--1||p__UBP15--1:capture_species_counter=s__Aminivibrio sp009929115--1||s__Blastococcus atacamensis--1||s__Duganella sp000335815--1||s__Erythrobacter sp006542605--1||s__Geodermatophilus siccatus--2||s__Gluconobacter oxydans--1||s__HKCCE3408 sp015689685--2||s__HRBIN39 sp002898955--1||s__Hyphomicrobium sp017304275--8||s__JACPVI01 sp016191815--1||s__JAFLCR01 sp017302755--5||s__MGBC164599 sp910588775--2||s__Methylobacterium platani--6||s__Methylobacterium radiodurans--28||s__Methylobrevis pamukkalensis--1||s__Microvirga lupini_A--2||s__Natrinema sp002572525--1||s__Novosphingobium sp013149295--1||s__Phaeospirillum molischianum--1||s__Phaeospirillum sp902729425--1||s__Pseudomonas_E fuscovaginae_A--7||s__Rubrivivax sp903914615--1||s__Sinorhizobium sp000378985--1||s__Stappia sp900185725--1||s__Symbiobacterium terraclitae--20||s__UBA6099 sp002435745--1:evalue_avg=1.887779655556139e-30:evalue_max=1.62e-29:evalue_min=8.8e-56:evalue_std=5.373438049202074e-30:evalue_sum=1.699001690000525e-29:gapopen_avg=0.4444444444444444:gapopen_max=2.0:gapopen_min=0.0:gapopen_std=0.8819171036881969:gapopen_sum=4.0:gtdb_class_counter=c__Alphaproteobacteria--1||c__UBA9217--1:gtdb_domain_counter=d__Bacteria--2:gtdb_family_counter=f__Hyphomicrobiaceae--1||f__UBA9217--1:gtdb_genus_counter=g__Hyphomicrobium--1||g__JAAXXJ01--1:gtdb_order_counter=o__Rhizobiales--1||o__UBA9217--1:gtdb_phylum_counter=p__Nitrospirota--1||p__Proteobacteria--1:gtdb_species_counter=s__Hyphomicrobium sp017304275--1||s__JAAXXJ01 sp017885365--1:heptad_counter=MCP-34H--1||MCP-38H--99:lbd_counter=:lca_tree=d__Bacteria:length_avg=104.22222222222223:length_max=123.0:length_min=91.0:length_std=11.189032328331367:length_sum=938.0:mismatch_avg=20.22222222222222:mismatch_max=54.0:mismatch_min=6.0:mismatch_std=15.658685910524051:mismatch_sum=182.0:name=N834445:qcovhsp_avg=98.13333333333333:qcovhsp_max=100.0:qcovhsp_min=96.3:qcovhsp_std=1.601561737804697:qcovhsp_sum=883.1999999999999:qend_avg=105.44444444444444:qend_max=123.0:qend_min=94.0:qend_std=10.06368609296702:qend_sum=949.0:qstart_avg=2.7777777777777777:qstart_max=5.0:qstart_min=1.0:qstart_std=1.7159383568311668:qstart_sum=25.0:ref_name_counter=GB_GCA_017304275.1_protein.faa_JAFKKW010000472.1_2@PF00015_full_PFAM.365.540--2||GB_GCA_902826555.1_protein.faa_CADEFI010000006.1_4@PF00015_full_PFAM.377.552--2||RS_GCF_000383415.1_protein.faa_NZ_KB911255.1_615@PF00015_full_PFAM.365.537--2||RS_GCF_000503895.1_protein.faa_NC_022997.1_1101@PF00015_full_PFAM.377.557--1||RS_GCF_018131185.1_protein.faa_NZ_JAFCJE010000006.1_83@PF00015_full_PFAM.474.654--2:scovhsp_avg=59.20000000000001:scovhsp_max=68.3:scovhsp_min=52.0:scovhsp_std=5.956089321022645:scovhsp_sum=532.8000000000001:send_avg=119.77777777777777:send_max=165.0:send_min=91.0:send_std=27.846803127907602:send_sum=1078.0:sstart_avg=16.555555555555557:sstart_max=53.0:sstart_min=1.0:sstart_std=21.34309672418175:sstart_sum=149.0])0.496:5e-09[&&NHX:Sample_counter=rhizpot1--5||rhizpot3--1||rhiztom1--48||rhiztom2--28||rhiztom3--26:Type_counter=GTDB--2||capture--108:besthit_avg=81.07777777777778:besthit_max=93.4:besthit_min=56.1:besthit_std=12.821737185126066:besthit_sum=729.7:bitscore_avg=139.33333333333334:bitscore_max=172.0:bitscore_min=105.0:bitscore_std=23.811761799581316:bitscore_sum=1254.0:capture_class_counter=c__Actinomycetia--3||c__Alphaproteobacteria--66||c__Clostridia--2||c__Desulfovibrionia--2||c__Gammaproteobacteria--10||c__Halobacteria--1||c__Myxococcia--1||c__Symbiobacteriia--21||c__Synergistia--1||c__UBA6099--1:capture_domain_counter=d__Archaea--1||d__Bacteria--107:capture_family_counter=f__Acetobacteraceae--1||f__Aminobacteriaceae--1||f__Beijerinckiaceae--39||f__Burkholderiaceae--2||f__Desulfovibrionaceae--2||f__Dongiaceae--3||f__Geminicoccaceae--1||f__Geodermatophilaceae--3||f__Hyphomicrobiaceae--8||f__JAFLCR01--5||f__Lachnospiraceae--2||f__Magnetospirillaceae--2||f__Myxococcaceae--1||f__Natrialbaceae--1||f__Pleomorphomonadaceae--1||f__Pseudomonadaceae--8||f__Rhizobiaceae--1||f__Rhodobacteraceae--2||f__Sphingomonadaceae--2||f__Stappiaceae--1||f__Symbiobacteriaceae--21||f__UBA6099--1:capture_genus_counter=g__Aminivibrio--1||g__Blastococcus--1||g__Desulfovibrio--2||g__Dongia--3||g__Duganella--1||g__Erythrobacter--1||g__Geodermatophilus--2||g__Gluconobacter--1||g__HKCCE3408--2||g__HRBIN39--1||g__Hyphomicrobium--8||g__JACPVI01--1||g__JAFLCR01--5||g__MGBC164599--2||g__Methylobacterium--37||g__Methylobrevis--1||g__Microvirga--2||g__Natrinema--1||g__Novosphingobium--1||g__Phaeospirillum--2||g__Pseudomonas_E--8||g__Rubrivivax--1||g__Sinorhizobium--1||g__Stappia--1||g__Symbiobacterium--21||g__UBA6099--1:capture_order_counter=o__Acetobacterales--1||o__Burkholderiales--2||o__Desulfovibrionales--2||o__Dongiales--3||o__Geminicoccales--1||o__Halobacteriales--1||o__Lachnospirales--2||o__Mycobacteriales--3||o__Myxococcales--1||o__Pseudomonadales--8||o__Rhizobiales--50||o__Rhodobacterales--2||o__Rhodospirillales--2||o__Rickettsiales--5||o__Sphingomonadales--2||o__Symbiobacteriales--21||o__Synergistales--1||o__UBA6099--1:capture_phylum_counter=p__Actinobacteriota--3||p__Desulfobacterota_I--2||p__Firmicutes_A--2||p__Firmicutes_E--21||p__Halobacteriota--1||p__Myxococcota--1||p__Proteobacteria--76||p__Synergistota--1||p__UBP15--1:capture_species_counter=s__Aminivibrio sp009929115--1||s__Blastococcus atacamensis--1||s__Desulfovibrio legallii_A--2||s__Dongia sp016183985--3||s__Duganella sp000335815--1||s__Erythrobacter sp006542605--1||s__Geodermatophilus siccatus--2||s__Gluconobacter oxydans--1||s__HKCCE3408 sp015689685--2||s__HRBIN39 sp002898955--1||s__Hyphomicrobium sp017304275--8||s__JACPVI01 sp016191815--1||s__JAFLCR01 sp017302755--5||s__MGBC164599 sp910588775--2||s__Methylobacterium platani--6||s__Methylobacterium radiodurans--31||s__Methylobrevis pamukkalensis--1||s__Microvirga lupini_A--2||s__Natrinema sp002572525--1||s__Novosphingobium sp013149295--1||s__Phaeospirillum molischianum--1||s__Phaeospirillum sp902729425--1||s__Pseudomonas_E fuscovaginae_A--8||s__Rubrivivax sp903914615--1||s__Sinorhizobium sp000378985--1||s__Stappia sp900185725--1||s__Symbiobacterium terraclitae--21||s__UBA6099 sp002435745--1:evalue_avg=1.887779655556139e-30:evalue_max=1.62e-29:evalue_min=8.8e-56:evalue_std=5.373438049202074e-30:evalue_sum=1.699001690000525e-29:gapopen_avg=0.4444444444444444:gapopen_max=2.0:gapopen_min=0.0:gapopen_std=0.8819171036881969:gapopen_sum=4.0:gtdb_class_counter=c__Alphaproteobacteria--1||c__UBA9217--1:gtdb_domain_counter=d__Bacteria--2:gtdb_family_counter=f__Hyphomicrobiaceae--1||f__UBA9217--1:gtdb_genus_counter=g__Hyphomicrobium--1||g__JAAXXJ01--1:gtdb_order_counter=o__Rhizobiales--1||o__UBA9217--1:gtdb_phylum_counter=p__Nitrospirota--1||p__Proteobacteria--1:gtdb_species_counter=s__Hyphomicrobium sp017304275--1||s__JAAXXJ01 sp017885365--1:heptad_counter=MCP-34H--1||MCP-38H--109:lbd_counter=:lca_tree=d__Bacteria:length_avg=104.22222222222223:length_max=123.0:length_min=91.0:length_std=11.189032328331367:length_sum=938.0:mismatch_avg=20.22222222222222:mismatch_max=54.0:mismatch_min=6.0:mismatch_std=15.658685910524051:mismatch_sum=182.0:name=N834446:qcovhsp_avg=98.13333333333333:qcovhsp_max=100.0:qcovhsp_min=96.3:qcovhsp_std=1.601561737804697:qcovhsp_sum=883.1999999999999:qend_avg=105.44444444444444:qend_max=123.0:qend_min=94.0:qend_std=10.06368609296702:qend_sum=949.0:qstart_avg=2.7777777777777777:qstart_max=5.0:qstart_min=1.0:qstart_std=1.7159383568311668:qstart_sum=25.0:ref_name_counter=GB_GCA_017304275.1_protein.faa_JAFKKW010000472.1_2@PF00015_full_PFAM.365.540--2||GB_GCA_902826555.1_protein.faa_CADEFI010000006.1_4@PF00015_full_PFAM.377.552--2||RS_GCF_000383415.1_protein.faa_NZ_KB911255.1_615@PF00015_full_PFAM.365.537--2||RS_GCF_000503895.1_protein.faa_NC_022997.1_1101@PF00015_full_PFAM.377.557--1||RS_GCF_018131185.1_protein.faa_NZ_JAFCJE010000006.1_83@PF00015_full_PFAM.474.654--2:scovhsp_avg=59.20000000000001:scovhsp_max=68.3:scovhsp_min=52.0:scovhsp_std=5.956089321022645:scovhsp_sum=532.8000000000001:send_avg=119.77777777777777:send_max=165.0:send_min=91.0:send_std=27.846803127907602:send_sum=1078.0:sstart_avg=16.555555555555557:sstart_max=53.0:sstart_min=1.0:sstart_std=21.34309672418175:sstart_sum=149.0])0:5e-09[&&NHX:Sample_counter=rhizpot1--5||rhizpot3--1||rhiztom1--49||rhiztom2--29||rhiztom3--26:Type_counter=GTDB--2||capture--110:besthit_avg=81.07777777777778:besthit_max=93.4:besthit_min=56.1:besthit_std=12.821737185126066:besthit_sum=729.7:bitscore_avg=139.33333333333334:bitscore_max=172.0:bitscore_min=105.0:bitscore_std=23.811761799581316:bitscore_sum=1254.0:capture_class_counter=c__Actinomycetia--4||c__Alphaproteobacteria--66||c__Clostridia--2||c__Desulfovibrionia--2||c__Gammaproteobacteria--10||c__Halobacteria--1||c__Myxococcia--1||c__Symbiobacteriia--22||c__Synergistia--1||c__UBA6099--1:capture_domain_counter=d__Archaea--1||d__Bacteria--109:capture_family_counter=f__Acetobacteraceae--1||f__Aminobacteriaceae--1||f__Beijerinckiaceae--39||f__Burkholderiaceae--2||f__Desulfovibrionaceae--2||f__Dongiaceae--3||f__Geminicoccaceae--1||f__Geodermatophilaceae--4||f__Hyphomicrobiaceae--8||f__JAFLCR01--5||f__Lachnospiraceae--2||f__Magnetospirillaceae--2||f__Myxococcaceae--1||f__Natrialbaceae--1||f__Pleomorphomonadaceae--1||f__Pseudomonadaceae--8||f__Rhizobiaceae--1||f__Rhodobacteraceae--2||f__Sphingomonadaceae--2||f__Stappiaceae--1||f__Symbiobacteriaceae--22||f__UBA6099--1:capture_genus_counter=g__Aminivibrio--1||g__Blastococcus--2||g__Desulfovibrio--2||g__Dongia--3||g__Duganella--1||g__Erythrobacter--1||g__Geodermatophilus--2||g__Gluconobacter--1||g__HKCCE3408--2||g__HRBIN39--1||g__Hyphomicrobium--8||g__JACPVI01--1||g__JAFLCR01--5||g__MGBC164599--2||g__Methylobacterium--37||g__Methylobrevis--1||g__Microvirga--2||g__Natrinema--1||g__Novosphingobium--1||g__Phaeospirillum--2||g__Pseudomonas_E--8||g__Rubrivivax--1||g__Sinorhizobium--1||g__Stappia--1||g__Symbiobacterium--22||g__UBA6099--1:capture_order_counter=o__Acetobacterales--1||o__Burkholderiales--2||o__Desulfovibrionales--2||o__Dongiales--3||o__Geminicoccales--1||o__Halobacteriales--1||o__Lachnospirales--2||o__Mycobacteriales--4||o__Myxococcales--1||o__Pseudomonadales--8||o__Rhizobiales--50||o__Rhodobacterales--2||o__Rhodospirillales--2||o__Rickettsiales--5||o__Sphingomonadales--2||o__Symbiobacteriales--22||o__Synergistales--1||o__UBA6099--1:capture_phylum_counter=p__Actinobacteriota--4||p__Desulfobacterota_I--2||p__Firmicutes_A--2||p__Firmicutes_E--22||p__Halobacteriota--1||p__Myxococcota--1||p__Proteobacteria--76||p__Synergistota--1||p__UBP15--1:capture_species_counter=s__Aminivibrio sp009929115--1||s__Blastococcus atacamensis--2||s__Desulfovibrio legallii_A--2||s__Dongia sp016183985--3||s__Duganella sp000335815--1||s__Erythrobacter sp006542605--1||s__Geodermatophilus siccatus--2||s__Gluconobacter oxydans--1||s__HKCCE3408 sp015689685--2||s__HRBIN39 sp002898955--1||s__Hyphomicrobium sp017304275--8||s__JACPVI01 sp016191815--1||s__JAFLCR01 sp017302755--5||s__MGBC164599 sp910588775--2||s__Methylobacterium platani--6||s__Methylobacterium radiodurans--31||s__Methylobrevis pamukkalensis--1||s__Microvirga lupini_A--2||s__Natrinema sp002572525--1||s__Novosphingobium sp013149295--1||s__Phaeospirillum molischianum--1||s__Phaeospirillum sp902729425--1||s__Pseudomonas_E fuscovaginae_A--8||s__Rubrivivax sp903914615--1||s__Sinorhizobium sp000378985--1||s__Stappia sp900185725--1||s__Symbiobacterium terraclitae--22||s__UBA6099 sp002435745--1:evalue_avg=1.887779655556139e-30:evalue_max=1.62e-29:evalue_min=8.8e-56:evalue_std=5.373438049202074e-30:evalue_sum=1.699001690000525e-29:gapopen_avg=0.4444444444444444:gapopen_max=2.0:gapopen_min=0.0:gapopen_std=0.8819171036881969:gapopen_sum=4.0:gtdb_class_counter=c__Alphaproteobacteria--1||c__UBA9217--1:gtdb_domain_counter=d__Bacteria--2:gtdb_family_counter=f__Hyphomicrobiaceae--1||f__UBA9217--1:gtdb_genus_counter=g__Hyphomicrobium--1||g__JAAXXJ01--1:gtdb_order_counter=o__Rhizobiales--1||o__UBA9217--1:gtdb_phylum_counter=p__Nitrospirota--1||p__Proteobacteria--1:gtdb_species_counter=s__Hyphomicrobium sp017304275--1||s__JAAXXJ01 sp017885365--1:heptad_counter=MCP-34H--1||MCP-38H--111:lbd_counter=:lca_tree=d__Bacteria:length_avg=104.22222222222223:length_max=123.0:length_min=91.0:length_std=11.189032328331367:length_sum=938.0:mismatch_avg=20.22222222222222:mismatch_max=54.0:mismatch_min=6.0:mismatch_std=15.658685910524051:mismatch_sum=182.0:name=N834447:qcovhsp_avg=98.13333333333333:qcovhsp_max=100.0:qcovhsp_min=96.3:qcovhsp_std=1.601561737804697:qcovhsp_sum=883.1999999999999:qend_avg=105.44444444444444:qend_max=123.0:qend_min=94.0:qend_std=10.06368609296702:qend_sum=949.0:qstart_avg=2.7777777777777777:qstart_max=5.0:qstart_min=1.0:qstart_std=1.7159383568311668:qstart_sum=25.0:ref_name_counter=GB_GCA_017304275.1_protein.faa_JAFKKW010000472.1_2@PF00015_full_PFAM.365.540--2||GB_GCA_902826555.1_protein.faa_CADEFI010000006.1_4@PF00015_full_PFAM.377.552--2||RS_GCF_000383415.1_protein.faa_NZ_KB911255.1_615@PF00015_full_PFAM.365.537--2||RS_GCF_000503895.1_protein.faa_NC_022997.1_1101@PF00015_full_PFAM.377.557--1||RS_GCF_018131185.1_protein.faa_NZ_JAFCJE010000006.1_83@PF00015_full_PFAM.474.654--2:scovhsp_avg=59.20000000000001:scovhsp_max=68.3:scovhsp_min=52.0:scovhsp_std=5.956089321022645:scovhsp_sum=532.8000000000001:send_avg=119.77777777777777:send_max=165.0:send_min=91.0:send_std=27.846803127907602:send_sum=1078.0:sstart_avg=16.555555555555557:sstart_max=53.0:sstart_min=1.0:sstart_std=21.34309672418175:sstart_sum=149.0],(1cc5c78b-61a3-4754-9b54-9575360afd5e_4@MCPsignal.1044.1184:0.0161176[&&NHX:Sample=rhizpot3:Type=capture:capture_class=c__Symbiobacteriia:capture_domain=d__Bacteria:capture_family=f__Symbiobacteriaceae:capture_genus=g__Symbiobacterium:capture_order=o__Symbiobacteriales:capture_phylum=p__Firmicutes_E:capture_species=s__Symbiobacterium terraclitae:heptad=MCP-38H],(((((7fffff43-098d-4696-9113-c0bbd3d7c72f_3@MCPsignal.48.111:0[&&NHX:Sample=rhiztom1:Type=capture:capture_class=c__Alphaproteobacteria:capture_domain=d__Bacteria:capture_family=f__Azospirillaceae:capture_genus=g__Niveispirillum:capture_order=o__Azospirillales:capture_phylum=p__Proteobacteria:capture_species=s__Niveispirillum sp017996735:heptad=MCP-38H],c376e3e0-de25-4fb0-ad62-ded016371145_1@MCPsignal.276.339:0[&&NHX:Sample=rhiztom2:Type=capture:capture_class=c__Alphaproteobacteria:capture_domain=d__Bacteria:capture_family=f__Rhodobacteraceae:capture_genus=g__HKCCE3408:capture_order=o__Rhodobacterales:capture_phylum=p__Proteobacteria:capture_species=s__HKCCE3408 sp015689685:heptad=MCP-38H]):5e-09[&&NHX:Sample_counter=rhiztom1--1||rhiztom2--1:Type_counter=capture--2:capture_class_counter=c__Alphaproteobacteria--2:capture_domain_counter=d__Bacteria--2:capture_family_counter=f__Azospirillaceae--1||f__Rhodobacteraceae--1:capture_genus_counter=g__HKCCE3408--1||g__Niveispirillum--1:capture_order_counter=o__Azospirillales--1||o__Rhodobacterales--1:capture_phylum_counter=p__Proteobacteria--2:capture_species_counter=s__HKCCE3408 sp015689685--1||s__Niveispirillum sp017996735--1:gtdb_class_counter=:gtdb_domain_counter=:gtdb_family_counter=:gtdb_genus_counter=:gtdb_order_counter=:gtdb_phylum_counter=:gtdb_species_counter=:heptad_counter=MCP-38H--2:lbd_counter=:name=N834451:ref_name_counter=],(((746810bf-54d2-4041-b567-759ccc0b383a_2@MCPsignal.45.143:5e-09[&&NHX:Sample=rhiztom1:Type=capture:besthit=94.7:bitscore=154.0:capture_class=c__Gammaproteobacteria:capture_domain=d__Bacteria:capture_family=f__Pseudomonadaceae:capture_genus=g__Pseudomonas_E:capture_order=o__Pseudomonadales:capture_phylum=p__Proteobacteria:capture_species=s__Pseudomonas_E fuscovaginae_A:evalue=6.95e-49:gapopen=0.0:heptad=MCP-38H:length=95.0:mismatch=5.0:qcovhsp=96.9:qend=98.0:qstart=4.0:ref_name=GB_GCA_902826555.1_protein.faa_CADEFI010000006.1_4@PF00015_full_PFAM.377.552:scovhsp=54.3:send=95.0:sstart=1.0],dca73659-8b99-4421-8e50-967bd938176a_6@MCPsignal.432.542:0.021794[&&NHX:Sample=rhiztom3:Type=capture:capture_class=c__Gammaproteobacteria:capture_domain=d__Bacteria:capture_family=f__Pseudomonadaceae:capture_genus=g__Pseudomonas_E:capture_order=o__Pseudomonadales:capture_phylum=p__Proteobacteria:capture_species=s__Pseudomonas_E fuscovaginae_A:heptad=MCP-38H])0:5e-09[&&NHX:Sample_counter=rhiztom1--1||rhiztom3--1:Type_counter=capture--2:besthit_avg=94.7:besthit_max=94.7:besthit_min=94.7:besthit_std=0:besthit_sum=94.7:bitscore_avg=154.0:bitscore_max=154.0:bitscore_min=154.0:bitscore_std=0:bitscore_sum=154.0:capture_class_counter=c__Gammaproteobacteria--2:capture_domain_counter=d__Bacteria--2:capture_family_counter=f__Pseudomonadaceae--2:capture_genus_counter=g__Pseudomonas_E--2:capture_order_counter=o__Pseudomonadales--2:capture_phylum_counter=p__Proteobacteria--2:capture_species_counter=s__Pseudomonas_E fuscovaginae_A--2:evalue_avg=6.95e-49:evalue_max=6.95e-49:evalue_min=6.95e-49:evalue_std=0:evalue_sum=6.95e-49:gapopen_avg=0.0:gapopen_max=0.0:gapopen_min=0.0:gapopen_std=0:gapopen_sum=0.0:gtdb_class_counter=:gtdb_domain_counter=:gtdb_family_counter=:gtdb_genus_counter=:gtdb_order_counter=:gtdb_phylum_counter=:gtdb_species_counter=:heptad_counter=MCP-38H--2:lbd_counter=:length_avg=95.0:length_max=95.0:length_min=95.0:length_std=0:length_sum=95.0:mismatch_avg=5.0:mismatch_max=5.0:mismatch_min=5.0:mismatch_std=0:mismatch_sum=5.0:name=N834454:qcovhsp_avg=96.9:qcovhsp_max=96.9:qcovhsp_min=96.9:qcovhsp_std=0:qcovhsp_sum=96.9:qend_avg=98.0:qend_max=98.0:qend_min=98.0:qend_std=0:qend_sum=98.0:qstart_avg=4.0:qstart_max=4.0:qstart_min=4.0:qstart_std=0:qstart_sum=4.0:ref_name_counter=GB_GCA_902826555.1_protein.faa_CADEFI010000006.1_4@PF00015_full_PFAM.377.552--1:scovhsp_avg=54.3:scovhsp_max=54.3:scovhsp_min=54.3:scovhsp_std=0:scovhsp_sum=54.3:send_avg=95.0:send_max=95.0:send_min=95.0:send_std=0:send_sum=95.0:sstart_avg=1.0:sstart_max=1.0:sstart_min=1.0:sstart_std=0:sstart_sum=1.0],5579ff12-3dfc-4add-9525-279b3331ffcc_2@MCPsignal.418.482:5e-09[&&NHX:Sample=rhiztom1:Type=capture:capture_class=c__Alphaproteobacteria:capture_domain=d__Bacteria:capture_family=f__Rhodobacteraceae:capture_genus=g__HKCCE3408:capture_order=o__Rhodobacterales:capture_phylum=p__Proteobacteria:capture_species=s__HKCCE3408 sp015689685:heptad=MCP-38H])0:5e-09[&&NHX:Sample_counter=rhiztom1--2||rhiztom3--1:Type_counter=capture--3:besthit_avg=94.7:besthit_max=94.7:besthit_min=94.7:besthit_std=0:besthit_sum=94.7:bitscore_avg=154.0:bitscore_max=154.0:bitscore_min=154.0:bitscore_std=0:bitscore_sum=154.0:capture_class_counter=c__Alphaproteobacteria--1||c__Gammaproteobacteria--2:capture_domain_counter=d__Bacteria--3:capture_family_counter=f__Pseudomonadaceae--2||f__Rhodobacteraceae--1:capture_genus_counter=g__HKCCE3408--1||g__Pseudomonas_E--2:capture_order_counter=o__Pseudomonadales--2||o__Rhodobacterales--1:capture_phylum_counter=p__Proteobacteria--3:capture_species_counter=s__HKCCE3408 sp015689685--1||s__Pseudomonas_E fuscovaginae_A--2:evalue_avg=6.95e-49:evalue_max=6.95e-49:evalue_min=6.95e-49:evalue_std=0:evalue_sum=6.95e-49:gapopen_avg=0.0:gapopen_max=0.0:gapopen_min=0.0:gapopen_std=0:gapopen_sum=0.0:gtdb_class_counter=:gtdb_domain_counter=:gtdb_family_counter=:gtdb_genus_counter=:gtdb_order_counter=:gtdb_phylum_counter=:gtdb_species_counter=:heptad_counter=MCP-38H--3:lbd_counter=:length_avg=95.0:length_max=95.0:length_min=95.0:length_std=0:length_sum=95.0:mismatch_avg=5.0:mismatch_max=5.0:mismatch_min=5.0:mismatch_std=0:mismatch_sum=5.0:name=N834456:qcovhsp_avg=96.9:qcovhsp_max=96.9:qcovhsp_min=96.9:qcovhsp_std=0:qcovhsp_sum=96.9:qend_avg=98.0:qend_max=98.0:qend_min=98.0:qend_std=0:qend_sum=98.0:qstart_avg=4.0:qstart_max=4.0:qstart_min=4.0:qstart_std=0:qstart_sum=4.0:ref_name_counter=GB_GCA_902826555.1_protein.faa_CADEFI010000006.1_4@PF00015_full_PFAM.377.552--1:scovhsp_avg=54.3:scovhsp_max=54.3:scovhsp_min=54.3:scovhsp_std=0:scovhsp_sum=54.3:send_avg=95.0:send_max=95.0:send_min=95.0:send_std=0:send_sum=95.0:sstart_avg=1.0:sstart_max=1.0:sstart_min=1.0:sstart_std=0:sstart_sum=1.0],62b7a855-2ba2-46fd-bb3f-ea22a5eb2af2_4@MCPsignal.453.563:0.0141008[&&NHX:Sample=rhiztom1:Type=capture:capture_class=c__Gammaproteobacteria:capture_domain=d__Bacteria:capture_family=f__Pseudomonadaceae:capture_genus=g__Pseudomonas_E:capture_order=o__Pseudomonadales:capture_phylum=p__Proteobacteria:capture_species=s__Pseudomonas_E fuscovaginae_A:heptad=MCP-38H])0.143:0.0189303[&&NHX:Sample_counter=rhiztom1--3||rhiztom3--1:Type_counter=capture--4:besthit_avg=94.7:besthit_max=94.7:besthit_min=94.7:besthit_std=0:besthit_sum=94.7:bitscore_avg=154.0:bitscore_max=154.0:bitscore_min=154.0:bitscore_std=0:bitscore_sum=154.0:capture_class_counter=c__Alphaproteobacteria--1||c__Gammaproteobacteria--3:capture_domain_counter=d__Bacteria--4:capture_family_counter=f__Pseudomonadaceae--3||f__Rhodobacteraceae--1:capture_genus_counter=g__HKCCE3408--1||g__Pseudomonas_E--3:capture_order_counter=o__Pseudomonadales--3||o__Rhodobacterales--1:capture_phylum_counter=p__Proteobacteria--4:capture_species_counter=s__HKCCE3408 sp015689685--1||s__Pseudomonas_E fuscovaginae_A--3:evalue_avg=6.95e-49:evalue_max=6.95e-49:evalue_min=6.95e-49:evalue_std=0:evalue_sum=6.95e-49:gapopen_avg=0.0:gapopen_max=0.0:gapopen_min=0.0:gapopen_std=0:gapopen_sum=0.0:gtdb_class_counter=:gtdb_domain_counter=:gtdb_family_counter=:gtdb_genus_counter=:gtdb_order_counter=:gtdb_phylum_counter=:gtdb_species_counter=:heptad_counter=MCP-38H--4:lbd_counter=:length_avg=95.0:length_max=95.0:length_min=95.0:length_std=0:length_sum=95.0:mismatch_avg=5.0:mismatch_max=5.0:mismatch_min=5.0:mismatch_std=0:mismatch_sum=5.0:name=N834458:qcovhsp_avg=96.9:qcovhsp_max=96.9:qcovhsp_min=96.9:qcovhsp_std=0:qcovhsp_sum=96.9:qend_avg=98.0:qend_max=98.0:qend_min=98.0:qend_std=0:qend_sum=98.0:qstart_avg=4.0:qstart_max=4.0:qstart_min=4.0:qstart_std=0:qstart_sum=4.0:ref_name_counter=GB_GCA_902826555.1_protein.faa_CADEFI010000006.1_4@PF00015_full_PFAM.377.552--1:scovhsp_avg=54.3:scovhsp_max=54.3:scovhsp_min=54.3:scovhsp_std=0:scovhsp_sum=54.3:send_avg=95.0:send_max=95.0:send_min=95.0:send_std=0:send_sum=95.0:sstart_avg=1.0:sstart_max=1.0:sstart_min=1.0:sstart_std=0:sstart_sum=1.0])0:1.8e-08[&&NHX:Sample_counter=rhiztom1--4||rhiztom2--1||rhiztom3--1:Type_counter=capture--6:besthit_avg=94.7:besthit_max=94.7:besthit_min=94.7:besthit_std=0:besthit_sum=94.7:bitscore_avg=154.0:bitscore_max=154.0:bitscore_min=154.0:bitscore_std=0:bitscore_sum=154.0:capture_class_counter=c__Alphaproteobacteria--3||c__Gammaproteobacteria--3:capture_domain_counter=d__Bacteria--6:capture_family_counter=f__Azospirillaceae--1||f__Pseudomonadaceae--3||f__Rhodobacteraceae--2:capture_genus_counter=g__HKCCE3408--2||g__Niveispirillum--1||g__Pseudomonas_E--3:capture_order_counter=o__Azospirillales--1||o__Pseudomonadales--3||o__Rhodobacterales--2:capture_phylum_counter=p__Proteobacteria--6:capture_species_counter=s__HKCCE3408 sp015689685--2||s__Niveispirillum sp017996735--1||s__Pseudomonas_E fuscovaginae_A--3:evalue_avg=6.95e-49:evalue_max=6.95e-49:evalue_min=6.95e-49:evalue_std=0:evalue_sum=6.95e-49:gapopen_avg=0.0:gapopen_max=0.0:gapopen_min=0.0:gapopen_std=0:gapopen_sum=0.0:gtdb_class_counter=:gtdb_domain_counter=:gtdb_family_counter=:gtdb_genus_counter=:gtdb_order_counter=:gtdb_phylum_counter=:gtdb_species_counter=:heptad_counter=MCP-38H--6:lbd_counter=:length_avg=95.0:length_max=95.0:length_min=95.0:length_std=0:length_sum=95.0:mismatch_avg=5.0:mismatch_max=5.0:mismatch_min=5.0:mismatch_std=0:mismatch_sum=5.0:name=N834459:qcovhsp_avg=96.9:qcovhsp_max=96.9:qcovhsp_min=96.9:qcovhsp_std=0:qcovhsp_sum=96.9:qend_avg=98.0:qend_max=98.0:qend_min=98.0:qend_std=0:qend_sum=98.0:qstart_avg=4.0:qstart_max=4.0:qstart_min=4.0:qstart_std=0:qstart_sum=4.0:ref_name_counter=GB_GCA_902826555.1_protein.faa_CADEFI010000006.1_4@PF00015_full_PFAM.377.552--1:scovhsp_avg=54.3:scovhsp_max=54.3:scovhsp_min=54.3:scovhsp_std=0:scovhsp_sum=54.3:send_avg=95.0:send_max=95.0:send_min=95.0:send_std=0:send_sum=95.0:sstart_avg=1.0:sstart_max=1.0:sstart_min=1.0:sstart_std=0:sstart_sum=1.0],e7286e9b-a9f1-410a-9e10-be327aef568c_2@MCPsignal.49.118:5e-09[&&NHX:Sample=rhiztom2:Type=capture:capture_class=c__Gammaproteobacteria:capture_domain=d__Bacteria:capture_family=f__Pseudomonadaceae:capture_genus=g__Pseudomonas_E:capture_order=o__Pseudomonadales:capture_phylum=p__Proteobacteria:capture_species=s__Pseudomonas_E fuscovaginae_A:heptad=MCP-38H])0.44:1.8e-08[&&NHX:Sample_counter=rhiztom1--4||rhiztom2--2||rhiztom3--1:Type_counter=capture--7:besthit_avg=94.7:besthit_max=94.7:besthit_min=94.7:besthit_std=0:besthit_sum=94.7:bitscore_avg=154.0:bitscore_max=154.0:bitscore_min=154.0:bitscore_std=0:bitscore_sum=154.0:capture_class_counter=c__Alphaproteobacteria--3||c__Gammaproteobacteria--4:capture_domain_counter=d__Bacteria--7:capture_family_counter=f__Azospirillaceae--1||f__Pseudomonadaceae--4||f__Rhodobacteraceae--2:capture_genus_counter=g__HKCCE3408--2||g__Niveispirillum--1||g__Pseudomonas_E--4:capture_order_counter=o__Azospirillales--1||o__Pseudomonadales--4||o__Rhodobacterales--2:capture_phylum_counter=p__Proteobacteria--7:capture_species_counter=s__HKCCE3408 sp015689685--2||s__Niveispirillum sp017996735--1||s__Pseudomonas_E fuscovaginae_A--4:evalue_avg=6.95e-49:evalue_max=6.95e-49:evalue_min=6.95e-49:evalue_std=0:evalue_sum=6.95e-49:gapopen_avg=0.0:gapopen_max=0.0:gapopen_min=0.0:gapopen_std=0:gapopen_sum=0.0:gtdb_class_counter=:gtdb_domain_counter=:gtdb_family_counter=:gtdb_genus_counter=:gtdb_order_counter=:gtdb_phylum_counter=:gtdb_species_counter=:heptad_counter=MCP-38H--7:lbd_counter=:length_avg=95.0:length_max=95.0:length_min=95.0:length_std=0:length_sum=95.0:mismatch_avg=5.0:mismatch_max=5.0:mismatch_min=5.0:mismatch_std=0:mismatch_sum=5.0:name=N834461:qcovhsp_avg=96.9:qcovhsp_max=96.9:qcovhsp_min=96.9:qcovhsp_std=0:qcovhsp_sum=96.9:qend_avg=98.0:qend_max=98.0:qend_min=98.0:qend_std=0:qend_sum=98.0:qstart_avg=4.0:qstart_max=4.0:qstart_min=4.0:qstart_std=0:qstart_sum=4.0:ref_name_counter=GB_GCA_902826555.1_protein.faa_CADEFI010000006.1_4@PF00015_full_PFAM.377.552--1:scovhsp_avg=54.3:scovhsp_max=54.3:scovhsp_min=54.3:scovhsp_std=0:scovhsp_sum=54.3:send_avg=95.0:send_max=95.0:send_min=95.0:send_std=0:send_sum=95.0:sstart_avg=1.0:sstart_max=1.0:sstart_min=1.0:sstart_std=0:sstart_sum=1.0],(8378e734-dabf-496a-990f-505a20d3b618_1@MCPsignal.200.274:0[&&NHX:Sample=rhiztom1:Type=capture:capture_class=c__Myxococcia:capture_domain=d__Bacteria:capture_family=f__Myxococcaceae:capture_genus=g__JACPVI01:capture_order=o__Myxococcales:capture_phylum=p__Myxococcota:capture_species=s__JACPVI01 sp016191815:heptad=MCP-38H],50b02c51-ce2f-5e94-ab35-a6ab8a46dd92_6@MCPsignal.366.440:0[&&NHX:Sample=rhiztom3:Type=capture:capture_class=c__Gammaproteobacteria:capture_domain=d__Bacteria:capture_family=f__Pseudomonadaceae:capture_genus=g__Pseudomonas_E:capture_order=o__Pseudomonadales:capture_phylum=p__Proteobacteria:capture_species=s__Pseudomonas_E fuscovaginae_A:heptad=MCP-38H]):5e-09[&&NHX:Sample_counter=rhiztom1--1||rhiztom3--1:Type_counter=capture--2:capture_class_counter=c__Gammaproteobacteria--1||c__Myxococcia--1:capture_domain_counter=d__Bacteria--2:capture_family_counter=f__Myxococcaceae--1||f__Pseudomonadaceae--1:capture_genus_counter=g__JACPVI01--1||g__Pseudomonas_E--1:capture_order_counter=o__Myxococcales--1||o__Pseudomonadales--1:capture_phylum_counter=p__Myxococcota--1||p__Proteobacteria--1:capture_species_counter=s__JACPVI01 sp016191815--1||s__Pseudomonas_E fuscovaginae_A--1:gtdb_class_counter=:gtdb_domain_counter=:gtdb_family_counter=:gtdb_genus_counter=:gtdb_order_counter=:gtdb_phylum_counter=:gtdb_species_counter=:heptad_counter=MCP-38H--2:lbd_counter=:name=N834464:ref_name_counter=])0.532:1.8e-08[&&NHX:Sample_counter=rhiztom1--5||rhiztom2--2||rhiztom3--2:Type_counter=capture--9:besthit_avg=94.7:besthit_max=94.7:besthit_min=94.7:besthit_std=0:besthit_sum=94.7:bitscore_avg=154.0:bitscore_max=154.0:bitscore_min=154.0:bitscore_std=0:bitscore_sum=154.0:capture_class_counter=c__Alphaproteobacteria--3||c__Gammaproteobacteria--5||c__Myxococcia--1:capture_domain_counter=d__Bacteria--9:capture_family_counter=f__Azospirillaceae--1||f__Myxococcaceae--1||f__Pseudomonadaceae--5||f__Rhodobacteraceae--2:capture_genus_counter=g__HKCCE3408--2||g__JACPVI01--1||g__Niveispirillum--1||g__Pseudomonas_E--5:capture_order_counter=o__Azospirillales--1||o__Myxococcales--1||o__Pseudomonadales--5||o__Rhodobacterales--2:capture_phylum_counter=p__Myxococcota--1||p__Proteobacteria--8:capture_species_counter=s__HKCCE3408 sp015689685--2||s__JACPVI01 sp016191815--1||s__Niveispirillum sp017996735--1||s__Pseudomonas_E fuscovaginae_A--5:evalue_avg=6.95e-49:evalue_max=6.95e-49:evalue_min=6.95e-49:evalue_std=0:evalue_sum=6.95e-49:gapopen_avg=0.0:gapopen_max=0.0:gapopen_min=0.0:gapopen_std=0:gapopen_sum=0.0:gtdb_class_counter=:gtdb_domain_counter=:gtdb_family_counter=:gtdb_genus_counter=:gtdb_order_counter=:gtdb_phylum_counter=:gtdb_species_counter=:heptad_counter=MCP-38H--9:lbd_counter=:length_avg=95.0:length_max=95.0:length_min=95.0:length_std=0:length_sum=95.0:mismatch_avg=5.0:mismatch_max=5.0:mismatch_min=5.0:mismatch_std=0:mismatch_sum=5.0:name=N834465:qcovhsp_avg=96.9:qcovhsp_max=96.9:qcovhsp_min=96.9:qcovhsp_std=0:qcovhsp_sum=96.9:qend_avg=98.0:qend_max=98.0:qend_min=98.0:qend_std=0:qend_sum=98.0:qstart_avg=4.0:qstart_max=4.0:qstart_min=4.0:qstart_std=0:qstart_sum=4.0:ref_name_counter=GB_GCA_902826555.1_protein.faa_CADEFI010000006.1_4@PF00015_full_PFAM.377.552--1:scovhsp_avg=54.3:scovhsp_max=54.3:scovhsp_min=54.3:scovhsp_std=0:scovhsp_sum=54.3:send_avg=95.0:send_max=95.0:send_min=95.0:send_std=0:send_sum=95.0:sstart_avg=1.0:sstart_max=1.0:sstart_min=1.0:sstart_std=0:sstart_sum=1.0],85f9759b-8c8a-55cb-8f34-3eaa2893f871_1@MCPsignal.162.270:5e-09[&&NHX:Sample=rhiztom2:Type=capture:besthit=88.6:bitscore=161.0:capture_class=c__Gammaproteobacteria:capture_domain=d__Bacteria:capture_family=f__Pseudomonadaceae:capture_genus=g__Pseudomonas_E:capture_order=o__Pseudomonadales:capture_phylum=p__Proteobacteria:capture_species=s__Pseudomonas_E fuscovaginae_A:evalue=1.23e-51:gapopen=0.0:heptad=MCP-38H:length=105.0:mismatch=12.0:qcovhsp=97.2:qend=108.0:qstart=4.0:ref_name=RS_GCF_000383415.1_protein.faa_NZ_KB911255.1_615@PF00015_full_PFAM.365.537:scovhsp=61.0:send=105.0:sstart=1.0])0.953:5e-09[&&NHX:Sample_counter=rhiztom1--5||rhiztom2--3||rhiztom3--2:Type_counter=capture--10:besthit_avg=91.65:besthit_max=94.7:besthit_min=88.6:besthit_std=4.3133513652379465:besthit_sum=183.3:bitscore_avg=157.5:bitscore_max=161.0:bitscore_min=154.0:bitscore_std=4.949747468305833:bitscore_sum=315.0:capture_class_counter=c__Alphaproteobacteria--3||c__Gammaproteobacteria--6||c__Myxococcia--1:capture_domain_counter=d__Bacteria--10:capture_family_counter=f__Azospirillaceae--1||f__Myxococcaceae--1||f__Pseudomonadaceae--6||f__Rhodobacteraceae--2:capture_genus_counter=g__HKCCE3408--2||g__JACPVI01--1||g__Niveispirillum--1||g__Pseudomonas_E--6:capture_order_counter=o__Azospirillales--1||o__Myxococcales--1||o__Pseudomonadales--6||o__Rhodobacterales--2:capture_phylum_counter=p__Myxococcota--1||p__Proteobacteria--9:capture_species_counter=s__HKCCE3408 sp015689685--2||s__JACPVI01 sp016191815--1||s__Niveispirillum sp017996735--1||s__Pseudomonas_E fuscovaginae_A--6:evalue_avg=3.48115e-49:evalue_max=6.95e-49:evalue_min=1.23e-51:evalue_std=4.905694715837911e-49:evalue_sum=6.9623e-49:gapopen_avg=0.0:gapopen_max=0.0:gapopen_min=0.0:gapopen_std=0.0:gapopen_sum=0.0:gtdb_class_counter=:gtdb_domain_counter=:gtdb_family_counter=:gtdb_genus_counter=:gtdb_order_counter=:gtdb_phylum_counter=:gtdb_species_counter=:heptad_counter=MCP-38H--10:lbd_counter=:length_avg=100.0:length_max=105.0:length_min=95.0:length_std=7.0710678118654755:length_sum=200.0:mismatch_avg=8.5:mismatch_max=12.0:mismatch_min=5.0:mismatch_std=4.949747468305833:mismatch_sum=17.0:name=N834467:qcovhsp_avg=97.05000000000001:qcovhsp_max=97.2:qcovhsp_min=96.9:qcovhsp_std=0.21213203435596226:qcovhsp_sum=194.10000000000002:qend_avg=103.0:qend_max=108.0:qend_min=98.0:qend_std=7.0710678118654755:qend_sum=206.0:qstart_avg=4.0:qstart_max=4.0:qstart_min=4.0:qstart_std=0.0:qstart_sum=8.0:ref_name_counter=GB_GCA_902826555.1_protein.faa_CADEFI010000006.1_4@PF00015_full_PFAM.377.552--1||RS_GCF_000383415.1_protein.faa_NZ_KB911255.1_615@PF00015_full_PFAM.365.537--1:scovhsp_avg=57.65:scovhsp_max=61.0:scovhsp_min=54.3:scovhsp_std=4.737615433949871:scovhsp_sum=115.3:send_avg=100.0:send_max=105.0:send_min=95.0:send_std=7.0710678118654755:send_sum=200.0:sstart_avg=1.0:sstart_max=1.0:sstart_min=1.0:sstart_std=0.0:sstart_sum=2.0])0:5e-09[&&NHX:Sample_counter=rhizpot3--1||rhiztom1--5||rhiztom2--3||rhiztom3--2:Type_counter=capture--11:besthit_avg=91.65:besthit_max=94.7:besthit_min=88.6:besthit_std=4.3133513652379465:besthit_sum=183.3:bitscore_avg=157.5:bitscore_max=161.0:bitscore_min=154.0:bitscore_std=4.949747468305833:bitscore_sum=315.0:capture_class_counter=c__Alphaproteobacteria--3||c__Gammaproteobacteria--6||c__Myxococcia--1||c__Symbiobacteriia--1:capture_domain_counter=d__Bacteria--11:capture_family_counter=f__Azospirillaceae--1||f__Myxococcaceae--1||f__Pseudomonadaceae--6||f__Rhodobacteraceae--2||f__Symbiobacteriaceae--1:capture_genus_counter=g__HKCCE3408--2||g__JACPVI01--1||g__Niveispirillum--1||g__Pseudomonas_E--6||g__Symbiobacterium--1:capture_order_counter=o__Azospirillales--1||o__Myxococcales--1||o__Pseudomonadales--6||o__Rhodobacterales--2||o__Symbiobacteriales--1:capture_phylum_counter=p__Firmicutes_E--1||p__Myxococcota--1||p__Proteobacteria--9:capture_species_counter=s__HKCCE3408 sp015689685--2||s__JACPVI01 sp016191815--1||s__Niveispirillum sp017996735--1||s__Pseudomonas_E fuscovaginae_A--6||s__Symbiobacterium terraclitae--1:evalue_avg=3.48115e-49:evalue_max=6.95e-49:evalue_min=1.23e-51:evalue_std=4.905694715837911e-49:evalue_sum=6.9623e-49:gapopen_avg=0.0:gapopen_max=0.0:gapopen_min=0.0:gapopen_std=0.0:gapopen_sum=0.0:gtdb_class_counter=:gtdb_domain_counter=:gtdb_family_counter=:gtdb_genus_counter=:gtdb_order_counter=:gtdb_phylum_counter=:gtdb_species_counter=:heptad_counter=MCP-38H--11:lbd_counter=:length_avg=100.0:length_max=105.0:length_min=95.0:length_std=7.0710678118654755:length_sum=200.0:mismatch_avg=8.5:mismatch_max=12.0:mismatch_min=5.0:mismatch_std=4.949747468305833:mismatch_sum=17.0:name=N834468:qcovhsp_avg=97.05000000000001:qcovhsp_max=97.2:qcovhsp_min=96.9:qcovhsp_std=0.21213203435596226:qcovhsp_sum=194.10000000000002:qend_avg=103.0:qend_max=108.0:qend_min=98.0:qend_std=7.0710678118654755:qend_sum=206.0:qstart_avg=4.0:qstart_max=4.0:qstart_min=4.0:qstart_std=0.0:qstart_sum=8.0:ref_name_counter=GB_GCA_902826555.1_protein.faa_CADEFI010000006.1_4@PF00015_full_PFAM.377.552--1||RS_GCF_000383415.1_protein.faa_NZ_KB911255.1_615@PF00015_full_PFAM.365.537--1:scovhsp_avg=57.65:scovhsp_max=61.0:scovhsp_min=54.3:scovhsp_std=4.737615433949871:scovhsp_sum=115.3:send_avg=100.0:send_max=105.0:send_min=95.0:send_std=7.0710678118654755:send_sum=200.0:sstart_avg=1.0:sstart_max=1.0:sstart_min=1.0:sstart_std=0.0:sstart_sum=2.0])0:5e-09[&&NHX:Sample_counter=rhizpot1--5||rhizpot3--2||rhiztom1--54||rhiztom2--32||rhiztom3--28:Type_counter=GTDB--2||capture--121:besthit_avg=83.0:besthit_max=94.7:besthit_min=56.1:besthit_std=12.315356267684667:besthit_sum=913.0:bitscore_avg=142.63636363636363:bitscore_max=172.0:bitscore_min=105.0:bitscore_std=22.584387205645974:bitscore_sum=1569.0:capture_class_counter=c__Actinomycetia--4||c__Alphaproteobacteria--69||c__Clostridia--2||c__Desulfovibrionia--2||c__Gammaproteobacteria--16||c__Halobacteria--1||c__Myxococcia--2||c__Symbiobacteriia--23||c__Synergistia--1||c__UBA6099--1:capture_domain_counter=d__Archaea--1||d__Bacteria--120:capture_family_counter=f__Acetobacteraceae--1||f__Aminobacteriaceae--1||f__Azospirillaceae--1||f__Beijerinckiaceae--39||f__Burkholderiaceae--2||f__Desulfovibrionaceae--2||f__Dongiaceae--3||f__Geminicoccaceae--1||f__Geodermatophilaceae--4||f__Hyphomicrobiaceae--8||f__JAFLCR01--5||f__Lachnospiraceae--2||f__Magnetospirillaceae--2||f__Myxococcaceae--2||f__Natrialbaceae--1||f__Pleomorphomonadaceae--1||f__Pseudomonadaceae--14||f__Rhizobiaceae--1||f__Rhodobacteraceae--4||f__Sphingomonadaceae--2||f__Stappiaceae--1||f__Symbiobacteriaceae--23||f__UBA6099--1:capture_genus_counter=g__Aminivibrio--1||g__Blastococcus--2||g__Desulfovibrio--2||g__Dongia--3||g__Duganella--1||g__Erythrobacter--1||g__Geodermatophilus--2||g__Gluconobacter--1||g__HKCCE3408--4||g__HRBIN39--1||g__Hyphomicrobium--8||g__JACPVI01--2||g__JAFLCR01--5||g__MGBC164599--2||g__Methylobacterium--37||g__Methylobrevis--1||g__Microvirga--2||g__Natrinema--1||g__Niveispirillum--1||g__Novosphingobium--1||g__Phaeospirillum--2||g__Pseudomonas_E--14||g__Rubrivivax--1||g__Sinorhizobium--1||g__Stappia--1||g__Symbiobacterium--23||g__UBA6099--1:capture_order_counter=o__Acetobacterales--1||o__Azospirillales--1||o__Burkholderiales--2||o__Desulfovibrionales--2||o__Dongiales--3||o__Geminicoccales--1||o__Halobacteriales--1||o__Lachnospirales--2||o__Mycobacteriales--4||o__Myxococcales--2||o__Pseudomonadales--14||o__Rhizobiales--50||o__Rhodobacterales--4||o__Rhodospirillales--2||o__Rickettsiales--5||o__Sphingomonadales--2||o__Symbiobacteriales--23||o__Synergistales--1||o__UBA6099--1:capture_phylum_counter=p__Actinobacteriota--4||p__Desulfobacterota_I--2||p__Firmicutes_A--2||p__Firmicutes_E--23||p__Halobacteriota--1||p__Myxococcota--2||p__Proteobacteria--85||p__Synergistota--1||p__UBP15--1:capture_species_counter=s__Aminivibrio sp009929115--1||s__Blastococcus atacamensis--2||s__Desulfovibrio legallii_A--2||s__Dongia sp016183985--3||s__Duganella sp000335815--1||s__Erythrobacter sp006542605--1||s__Geodermatophilus siccatus--2||s__Gluconobacter oxydans--1||s__HKCCE3408 sp015689685--4||s__HRBIN39 sp002898955--1||s__Hyphomicrobium sp017304275--8||s__JACPVI01 sp016191815--2||s__JAFLCR01 sp017302755--5||s__MGBC164599 sp910588775--2||s__Methylobacterium platani--6||s__Methylobacterium radiodurans--31||s__Methylobrevis pamukkalensis--1||s__Microvirga lupini_A--2||s__Natrinema sp002572525--1||s__Niveispirillum sp017996735--1||s__Novosphingobium sp013149295--1||s__Phaeospirillum molischianum--1||s__Phaeospirillum sp902729425--1||s__Pseudomonas_E fuscovaginae_A--14||s__Rubrivivax sp903914615--1||s__Sinorhizobium sp000378985--1||s__Stappia sp900185725--1||s__Symbiobacterium terraclitae--23||s__UBA6099 sp002435745--1:evalue_avg=1.5445469909095683e-30:evalue_max=1.62e-29:evalue_min=8.8e-56:evalue_std=4.8664383333386625e-30:evalue_sum=1.699001690000525e-29:gapopen_avg=0.36363636363636365:gapopen_max=2.0:gapopen_min=0.0:gapopen_std=0.8090398349558904:gapopen_sum=4.0:gtdb_class_counter=c__Alphaproteobacteria--1||c__UBA9217--1:gtdb_domain_counter=d__Bacteria--2:gtdb_family_counter=f__Hyphomicrobiaceae--1||f__UBA9217--1:gtdb_genus_counter=g__Hyphomicrobium--1||g__JAAXXJ01--1:gtdb_order_counter=o__Rhizobiales--1||o__UBA9217--1:gtdb_phylum_counter=p__Nitrospirota--1||p__Proteobacteria--1:gtdb_species_counter=s__Hyphomicrobium sp017304275--1||s__JAAXXJ01 sp017885365--1:heptad_counter=MCP-34H--1||MCP-38H--122:lbd_counter=:lca_tree=d__Bacteria:length_avg=103.45454545454545:length_max=123.0:length_min=91.0:length_std=10.395803349079246:length_sum=1138.0:mismatch_avg=18.09090909090909:mismatch_max=54.0:mismatch_min=5.0:mismatch_std=14.86912603655336:mismatch_sum=199.0:name=N834469:qcovhsp_avg=97.93636363636364:qcovhsp_max=100.0:qcovhsp_min=96.3:qcovhsp_std=1.4995150731304614:qcovhsp_sum=1077.3:qend_avg=105.0:qend_max=123.0:qend_min=94.0:qend_std=9.327379053088816:qend_sum=1155.0:qstart_avg=3.0:qstart_max=5.0:qstart_min=1.0:qstart_std=1.61245154965971:qstart_sum=33.0:ref_name_counter=GB_GCA_017304275.1_protein.faa_JAFKKW010000472.1_2@PF00015_full_PFAM.365.540--2||GB_GCA_902826555.1_protein.faa_CADEFI010000006.1_4@PF00015_full_PFAM.377.552--3||RS_GCF_000383415.1_protein.faa_NZ_KB911255.1_615@PF00015_full_PFAM.365.537--3||RS_GCF_000503895.1_protein.faa_NC_022997.1_1101@PF00015_full_PFAM.377.557--1||RS_GCF_018131185.1_protein.faa_NZ_JAFCJE010000006.1_83@PF00015_full_PFAM.474.654--2:scovhsp_avg=58.91818181818182:scovhsp_max=68.3:scovhsp_min=52.0:scovhsp_std=5.569347929842089:scovhsp_sum=648.1:send_avg=116.18181818181819:send_max=165.0:send_min=91.0:send_std=26.255735304188992:send_sum=1278.0:sstart_avg=13.727272727272727:sstart_max=53.0:sstart_min=1.0:sstart_std=20.10020352678504:sstart_sum=151.0],aeefc8c1-6c47-4e23-9f6a-83dcef180fc7_2@MCPsignal.140.301:5e-09[&&NHX:Sample=rhiztom2:Type=capture:capture_class=c__Alphaproteobacteria:capture_domain=d__Bacteria:capture_family=f__Beijerinckiaceae:capture_genus=g__Methylobacterium:capture_order=o__Rhizobiales:capture_phylum=p__Proteobacteria:capture_species=s__Methylobacterium radiodurans:heptad=MCP-38H])0:5e-09[&&NHX:Sample_counter=rhizpot1--5||rhizpot3--2||rhiztom1--54||rhiztom2--33||rhiztom3--28:Type_counter=GTDB--2||capture--122:besthit_avg=83.0:besthit_max=94.7:besthit_min=56.1:besthit_std=12.315356267684667:besthit_sum=913.0:bitscore_avg=142.63636363636363:bitscore_max=172.0:bitscore_min=105.0:bitscore_std=22.584387205645974:bitscore_sum=1569.0:capture_class_counter=c__Actinomycetia--4||c__Alphaproteobacteria--70||c__Clostridia--2||c__Desulfovibrionia--2||c__Gammaproteobacteria--16||c__Halobacteria--1||c__Myxococcia--2||c__Symbiobacteriia--23||c__Synergistia--1||c__UBA6099--1:capture_domain_counter=d__Archaea--1||d__Bacteria--121:capture_family_counter=f__Acetobacteraceae--1||f__Aminobacteriaceae--1||f__Azospirillaceae--1||f__Beijerinckiaceae--40||f__Burkholderiaceae--2||f__Desulfovibrionaceae--2||f__Dongiaceae--3||f__Geminicoccaceae--1||f__Geodermatophilaceae--4||f__Hyphomicrobiaceae--8||f__JAFLCR01--5||f__Lachnospiraceae--2||f__Magnetospirillaceae--2||f__Myxococcaceae--2||f__Natrialbaceae--1||f__Pleomorphomonadaceae--1||f__Pseudomonadaceae--14||f__Rhizobiaceae--1||f__Rhodobacteraceae--4||f__Sphingomonadaceae--2||f__Stappiaceae--1||f__Symbiobacteriaceae--23||f__UBA6099--1:capture_genus_counter=g__Aminivibrio--1||g__Blastococcus--2||g__Desulfovibrio--2||g__Dongia--3||g__Duganella--1||g__Erythrobacter--1||g__Geodermatophilus--2||g__Gluconobacter--1||g__HKCCE3408--4||g__HRBIN39--1||g__Hyphomicrobium--8||g__JACPVI01--2||g__JAFLCR01--5||g__MGBC164599--2||g__Methylobacterium--38||g__Methylobrevis--1||g__Microvirga--2||g__Natrinema--1||g__Niveispirillum--1||g__Novosphingobium--1||g__Phaeospirillum--2||g__Pseudomonas_E--14||g__Rubrivivax--1||g__Sinorhizobium--1||g__Stappia--1||g__Symbiobacterium--23||g__UBA6099--1:capture_order_counter=o__Acetobacterales--1||o__Azospirillales--1||o__Burkholderiales--2||o__Desulfovibrionales--2||o__Dongiales--3||o__Geminicoccales--1||o__Halobacteriales--1||o__Lachnospirales--2||o__Mycobacteriales--4||o__Myxococcales--2||o__Pseudomonadales--14||o__Rhizobiales--51||o__Rhodobacterales--4||o__Rhodospirillales--2||o__Rickettsiales--5||o__Sphingomonadales--2||o__Symbiobacteriales--23||o__Synergistales--1||o__UBA6099--1:capture_phylum_counter=p__Actinobacteriota--4||p__Desulfobacterota_I--2||p__Firmicutes_A--2||p__Firmicutes_E--23||p__Halobacteriota--1||p__Myxococcota--2||p__Proteobacteria--86||p__Synergistota--1||p__UBP15--1:capture_species_counter=s__Aminivibrio sp009929115--1||s__Blastococcus atacamensis--2||s__Desulfovibrio legallii_A--2||s__Dongia sp016183985--3||s__Duganella sp000335815--1||s__Erythrobacter sp006542605--1||s__Geodermatophilus siccatus--2||s__Gluconobacter oxydans--1||s__HKCCE3408 sp015689685--4||s__HRBIN39 sp002898955--1||s__Hyphomicrobium sp017304275--8||s__JACPVI01 sp016191815--2||s__JAFLCR01 sp017302755--5||s__MGBC164599 sp910588775--2||s__Methylobacterium platani--6||s__Methylobacterium radiodurans--32||s__Methylobrevis pamukkalensis--1||s__Microvirga lupini_A--2||s__Natrinema sp002572525--1||s__Niveispirillum sp017996735--1||s__Novosphingobium sp013149295--1||s__Phaeospirillum molischianum--1||s__Phaeospirillum sp902729425--1||s__Pseudomonas_E fuscovaginae_A--14||s__Rubrivivax sp903914615--1||s__Sinorhizobium sp000378985--1||s__Stappia sp900185725--1||s__Symbiobacterium terraclitae--23||s__UBA6099 sp002435745--1:evalue_avg=1.5445469909095683e-30:evalue_max=1.62e-29:evalue_min=8.8e-56:evalue_std=4.8664383333386625e-30:evalue_sum=1.699001690000525e-29:gapopen_avg=0.36363636363636365:gapopen_max=2.0:gapopen_min=0.0:gapopen_std=0.8090398349558904:gapopen_sum=4.0:gtdb_class_counter=c__Alphaproteobacteria--1||c__UBA9217--1:gtdb_domain_counter=d__Bacteria--2:gtdb_family_counter=f__Hyphomicrobiaceae--1||f__UBA9217--1:gtdb_genus_counter=g__Hyphomicrobium--1||g__JAAXXJ01--1:gtdb_order_counter=o__Rhizobiales--1||o__UBA9217--1:gtdb_phylum_counter=p__Nitrospirota--1||p__Proteobacteria--1:gtdb_species_counter=s__Hyphomicrobium sp017304275--1||s__JAAXXJ01 sp017885365--1:heptad_counter=MCP-34H--1||MCP-38H--123:lbd_counter=:lca_tree=d__Bacteria:length_avg=103.45454545454545:length_max=123.0:length_min=91.0:length_std=10.395803349079246:length_sum=1138.0:mismatch_avg=18.09090909090909:mismatch_max=54.0:mismatch_min=5.0:mismatch_std=14.86912603655336:mismatch_sum=199.0:name=N834471:qcovhsp_avg=97.93636363636364:qcovhsp_max=100.0:qcovhsp_min=96.3:qcovhsp_std=1.4995150731304614:qcovhsp_sum=1077.3:qend_avg=105.0:qend_max=123.0:qend_min=94.0:qend_std=9.327379053088816:qend_sum=1155.0:qstart_avg=3.0:qstart_max=5.0:qstart_min=1.0:qstart_std=1.61245154965971:qstart_sum=33.0:ref_name_counter=GB_GCA_017304275.1_protein.faa_JAFKKW010000472.1_2@PF00015_full_PFAM.365.540--2||GB_GCA_902826555.1_protein.faa_CADEFI010000006.1_4@PF00015_full_PFAM.377.552--3||RS_GCF_000383415.1_protein.faa_NZ_KB911255.1_615@PF00015_full_PFAM.365.537--3||RS_GCF_000503895.1_protein.faa_NC_022997.1_1101@PF00015_full_PFAM.377.557--1||RS_GCF_018131185.1_protein.faa_NZ_JAFCJE010000006.1_83@PF00015_full_PFAM.474.654--2:scovhsp_avg=58.91818181818182:scovhsp_max=68.3:scovhsp_min=52.0:scovhsp_std=5.569347929842089:scovhsp_sum=648.1:send_avg=116.18181818181819:send_max=165.0:send_min=91.0:send_std=26.255735304188992:send_sum=1278.0:sstart_avg=13.727272727272727:sstart_max=53.0:sstart_min=1.0:sstart_std=20.10020352678504:sstart_sum=151.0],7ebe5057-ed63-4182-aa74-7e68b00fd707_6@MCPsignal.25.160:5e-09[&&NHX:Sample=rhiztom3:Type=capture:capture_class=c__Actinomycetia:capture_domain=d__Bacteria:capture_family=f__Geodermatophilaceae:capture_genus=g__Blastococcus:capture_order=o__Mycobacteriales:capture_phylum=p__Actinobacteriota:capture_species=s__Blastococcus atacamensis:heptad=MCP-38H])0.429:6e-09[&&NHX:Sample_counter=rhizpot1--5||rhizpot3--2||rhiztom1--54||rhiztom2--33||rhiztom3--29:Type_counter=GTDB--2||capture--123:besthit_avg=83.0:besthit_max=94.7:besthit_min=56.1:besthit_std=12.315356267684667:besthit_sum=913.0:bitscore_avg=142.63636363636363:bitscore_max=172.0:bitscore_min=105.0:bitscore_std=22.584387205645974:bitscore_sum=1569.0:capture_class_counter=c__Actinomycetia--5||c__Alphaproteobacteria--70||c__Clostridia--2||c__Desulfovibrionia--2||c__Gammaproteobacteria--16||c__Halobacteria--1||c__Myxococcia--2||c__Symbiobacteriia--23||c__Synergistia--1||c__UBA6099--1:capture_domain_counter=d__Archaea--1||d__Bacteria--122:capture_family_counter=f__Acetobacteraceae--1||f__Aminobacteriaceae--1||f__Azospirillaceae--1||f__Beijerinckiaceae--40||f__Burkholderiaceae--2||f__Desulfovibrionaceae--2||f__Dongiaceae--3||f__Geminicoccaceae--1||f__Geodermatophilaceae--5||f__Hyphomicrobiaceae--8||f__JAFLCR01--5||f__Lachnospiraceae--2||f__Magnetospirillaceae--2||f__Myxococcaceae--2||f__Natrialbaceae--1||f__Pleomorphomonadaceae--1||f__Pseudomonadaceae--14||f__Rhizobiaceae--1||f__Rhodobacteraceae--4||f__Sphingomonadaceae--2||f__Stappiaceae--1||f__Symbiobacteriaceae--23||f__UBA6099--1:capture_genus_counter=g__Aminivibrio--1||g__Blastococcus--3||g__Desulfovibrio--2||g__Dongia--3||g__Duganella--1||g__Erythrobacter--1||g__Geodermatophilus--2||g__Gluconobacter--1||g__HKCCE3408--4||g__HRBIN39--1||g__Hyphomicrobium--8||g__JACPVI01--2||g__JAFLCR01--5||g__MGBC164599--2||g__Methylobacterium--38||g__Methylobrevis--1||g__Microvirga--2||g__Natrinema--1||g__Niveispirillum--1||g__Novosphingobium--1||g__Phaeospirillum--2||g__Pseudomonas_E--14||g__Rubrivivax--1||g__Sinorhizobium--1||g__Stappia--1||g__Symbiobacterium--23||g__UBA6099--1:capture_order_counter=o__Acetobacterales--1||o__Azospirillales--1||o__Burkholderiales--2||o__Desulfovibrionales--2||o__Dongiales--3||o__Geminicoccales--1||o__Halobacteriales--1||o__Lachnospirales--2||o__Mycobacteriales--5||o__Myxococcales--2||o__Pseudomonadales--14||o__Rhizobiales--51||o__Rhodobacterales--4||o__Rhodospirillales--2||o__Rickettsiales--5||o__Sphingomonadales--2||o__Symbiobacteriales--23||o__Synergistales--1||o__UBA6099--1:capture_phylum_counter=p__Actinobacteriota--5||p__Desulfobacterota_I--2||p__Firmicutes_A--2||p__Firmicutes_E--23||p__Halobacteriota--1||p__Myxococcota--2||p__Proteobacteria--86||p__Synergistota--1||p__UBP15--1:capture_species_counter=s__Aminivibrio sp009929115--1||s__Blastococcus atacamensis--3||s__Desulfovibrio legallii_A--2||s__Dongia sp016183985--3||s__Duganella sp000335815--1||s__Erythrobacter sp006542605--1||s__Geodermatophilus siccatus--2||s__Gluconobacter oxydans--1||s__HKCCE3408 sp015689685--4||s__HRBIN39 sp002898955--1||s__Hyphomicrobium sp017304275--8||s__JACPVI01 sp016191815--2||s__JAFLCR01 sp017302755--5||s__MGBC164599 sp910588775--2||s__Methylobacterium platani--6||s__Methylobacterium radiodurans--32||s__Methylobrevis pamukkalensis--1||s__Microvirga lupini_A--2||s__Natrinema sp002572525--1||s__Niveispirillum sp017996735--1||s__Novosphingobium sp013149295--1||s__Phaeospirillum molischianum--1||s__Phaeospirillum sp902729425--1||s__Pseudomonas_E fuscovaginae_A--14||s__Rubrivivax sp903914615--1||s__Sinorhizobium sp000378985--1||s__Stappia sp900185725--1||s__Symbiobacterium terraclitae--23||s__UBA6099 sp002435745--1:evalue_avg=1.5445469909095683e-30:evalue_max=1.62e-29:evalue_min=8.8e-56:evalue_std=4.8664383333386625e-30:evalue_sum=1.699001690000525e-29:gapopen_avg=0.36363636363636365:gapopen_max=2.0:gapopen_min=0.0:gapopen_std=0.8090398349558904:gapopen_sum=4.0:gtdb_class_counter=c__Alphaproteobacteria--1||c__UBA9217--1:gtdb_domain_counter=d__Bacteria--2:gtdb_family_counter=f__Hyphomicrobiaceae--1||f__UBA9217--1:gtdb_genus_counter=g__Hyphomicrobium--1||g__JAAXXJ01--1:gtdb_order_counter=o__Rhizobiales--1||o__UBA9217--1:gtdb_phylum_counter=p__Nitrospirota--1||p__Proteobacteria--1:gtdb_species_counter=s__Hyphomicrobium sp017304275--1||s__JAAXXJ01 sp017885365--1:heptad_counter=MCP-34H--1||MCP-38H--124:lbd_counter=:lca_tree=d__Bacteria:length_avg=103.45454545454545:length_max=123.0:length_min=91.0:length_std=10.395803349079246:length_sum=1138.0:mismatch_avg=18.09090909090909:mismatch_max=54.0:mismatch_min=5.0:mismatch_std=14.86912603655336:mismatch_sum=199.0:name=N834473:qcovhsp_avg=97.93636363636364:qcovhsp_max=100.0:qcovhsp_min=96.3:qcovhsp_std=1.4995150731304614:qcovhsp_sum=1077.3:qend_avg=105.0:qend_max=123.0:qend_min=94.0:qend_std=9.327379053088816:qend_sum=1155.0:qstart_avg=3.0:qstart_max=5.0:qstart_min=1.0:qstart_std=1.61245154965971:qstart_sum=33.0:ref_name_counter=GB_GCA_017304275.1_protein.faa_JAFKKW010000472.1_2@PF00015_full_PFAM.365.540--2||GB_GCA_902826555.1_protein.faa_CADEFI010000006.1_4@PF00015_full_PFAM.377.552--3||RS_GCF_000383415.1_protein.faa_NZ_KB911255.1_615@PF00015_full_PFAM.365.537--3||RS_GCF_000503895.1_protein.faa_NC_022997.1_1101@PF00015_full_PFAM.377.557--1||RS_GCF_018131185.1_protein.faa_NZ_JAFCJE010000006.1_83@PF00015_full_PFAM.474.654--2:scovhsp_avg=58.91818181818182:scovhsp_max=68.3:scovhsp_min=52.0:scovhsp_std=5.569347929842089:scovhsp_sum=648.1:send_avg=116.18181818181819:send_max=165.0:send_min=91.0:send_std=26.255735304188992:send_sum=1278.0:sstart_avg=13.727272727272727:sstart_max=53.0:sstart_min=1.0:sstart_std=20.10020352678504:sstart_sum=151.0],(29a63beb-6d39-4932-8daf-dbe61241b128_5@MCPsignal.145.260:0[&&NHX:Sample=rhiztom2:Type=capture:besthit=90.2:bitscore=174.0:capture_class=c__Gammaproteobacteria:capture_domain=d__Bacteria:capture_family=f__Pseudomonadaceae:capture_genus=g__Pseudomonas_E:capture_order=o__Pseudomonadales:capture_phylum=p__Proteobacteria:capture_species=s__Pseudomonas_E fuscovaginae_A:evalue=2.45e-56:gapopen=0.0:heptad=MCP-38H:length=112.0:mismatch=11.0:qcovhsp=97.4:qend=115.0:qstart=4.0:ref_name=GB_GCA_017304275.1_protein.faa_JAFKKW010000472.1_2@PF00015_full_PFAM.365.540:scovhsp=64.0:send=112.0:sstart=1.0],9d615950-6a77-4cfe-8fde-828bf87b3ef6_5@MCPsignal.582.697:0[&&NHX:Sample=rhiztom2:Type=capture:besthit=90.2:bitscore=174.0:capture_class=c__Gammaproteobacteria:capture_domain=d__Bacteria:capture_family=f__Pseudomonadaceae:capture_genus=g__Pseudomonas_E:capture_order=o__Pseudomonadales:capture_phylum=p__Proteobacteria:capture_species=s__Pseudomonas_E fuscovaginae_A:evalue=2.45e-56:gapopen=0.0:heptad=MCP-38H:length=112.0:mismatch=11.0:qcovhsp=97.4:qend=115.0:qstart=4.0:ref_name=GB_GCA_017304275.1_protein.faa_JAFKKW010000472.1_2@PF00015_full_PFAM.365.540:scovhsp=64.0:send=112.0:sstart=1.0]):5e-09[&&NHX:Sample_counter=rhiztom2--2:Type_counter=capture--2:besthit_avg=90.2:besthit_max=90.2:besthit_min=90.2:besthit_std=0.0:besthit_sum=180.4:bitscore_avg=174.0:bitscore_max=174.0:bitscore_min=174.0:bitscore_std=0.0:bitscore_sum=348.0:capture_class_counter=c__Gammaproteobacteria--2:capture_domain_counter=d__Bacteria--2:capture_family_counter=f__Pseudomonadaceae--2:capture_genus_counter=g__Pseudomonas_E--2:capture_order_counter=o__Pseudomonadales--2:capture_phylum_counter=p__Proteobacteria--2:capture_species_counter=s__Pseudomonas_E fuscovaginae_A--2:evalue_avg=2.45e-56:evalue_max=2.45e-56:evalue_min=2.45e-56:evalue_std=0.0:evalue_sum=4.9e-56:gapopen_avg=0.0:gapopen_max=0.0:gapopen_min=0.0:gapopen_std=0.0:gapopen_sum=0.0:gtdb_class_counter=:gtdb_domain_counter=:gtdb_family_counter=:gtdb_genus_counter=:gtdb_order_counter=:gtdb_phylum_counter=:gtdb_species_counter=:heptad_counter=MCP-38H--2:lbd_counter=:length_avg=112.0:length_max=112.0:length_min=112.0:length_std=0.0:length_sum=224.0:mismatch_avg=11.0:mismatch_max=11.0:mismatch_min=11.0:mismatch_std=0.0:mismatch_sum=22.0:name=N834476:qcovhsp_avg=97.4:qcovhsp_max=97.4:qcovhsp_min=97.4:qcovhsp_std=0.0:qcovhsp_sum=194.8:qend_avg=115.0:qend_max=115.0:qend_min=115.0:qend_std=0.0:qend_sum=230.0:qstart_avg=4.0:qstart_max=4.0:qstart_min=4.0:qstart_std=0.0:qstart_sum=8.0:ref_name_counter=GB_GCA_017304275.1_protein.faa_JAFKKW010000472.1_2@PF00015_full_PFAM.365.540--2:scovhsp_avg=64.0:scovhsp_max=64.0:scovhsp_min=64.0:scovhsp_std=0.0:scovhsp_sum=128.0:send_avg=112.0:send_max=112.0:send_min=112.0:send_std=0.0:send_sum=224.0:sstart_avg=1.0:sstart_max=1.0:sstart_min=1.0:sstart_std=0.0:sstart_sum=2.0])0.436:5e-09[&&NHX:Sample_counter=rhizpot1--5||rhizpot3--2||rhiztom1--54||rhiztom2--35||rhiztom3--29:Type_counter=GTDB--2||capture--125:besthit_avg=84.10769230769232:besthit_max=94.7:besthit_min=56.1:besthit_std=11.562904878566165:besthit_sum=1093.4:bitscore_avg=147.46153846153845:bitscore_max=174.0:bitscore_min=105.0:bitscore_std=23.74382510820931:bitscore_sum=1917.0:capture_class_counter=c__Actinomycetia--5||c__Alphaproteobacteria--70||c__Clostridia--2||c__Desulfovibrionia--2||c__Gammaproteobacteria--18||c__Halobacteria--1||c__Myxococcia--2||c__Symbiobacteriia--23||c__Synergistia--1||c__UBA6099--1:capture_domain_counter=d__Archaea--1||d__Bacteria--124:capture_family_counter=f__Acetobacteraceae--1||f__Aminobacteriaceae--1||f__Azospirillaceae--1||f__Beijerinckiaceae--40||f__Burkholderiaceae--2||f__Desulfovibrionaceae--2||f__Dongiaceae--3||f__Geminicoccaceae--1||f__Geodermatophilaceae--5||f__Hyphomicrobiaceae--8||f__JAFLCR01--5||f__Lachnospiraceae--2||f__Magnetospirillaceae--2||f__Myxococcaceae--2||f__Natrialbaceae--1||f__Pleomorphomonadaceae--1||f__Pseudomonadaceae--16||f__Rhizobiaceae--1||f__Rhodobacteraceae--4||f__Sphingomonadaceae--2||f__Stappiaceae--1||f__Symbiobacteriaceae--23||f__UBA6099--1:capture_genus_counter=g__Aminivibrio--1||g__Blastococcus--3||g__Desulfovibrio--2||g__Dongia--3||g__Duganella--1||g__Erythrobacter--1||g__Geodermatophilus--2||g__Gluconobacter--1||g__HKCCE3408--4||g__HRBIN39--1||g__Hyphomicrobium--8||g__JACPVI01--2||g__JAFLCR01--5||g__MGBC164599--2||g__Methylobacterium--38||g__Methylobrevis--1||g__Microvirga--2||g__Natrinema--1||g__Niveispirillum--1||g__Novosphingobium--1||g__Phaeospirillum--2||g__Pseudomonas_E--16||g__Rubrivivax--1||g__Sinorhizobium--1||g__Stappia--1||g__Symbiobacterium--23||g__UBA6099--1:capture_order_counter=o__Acetobacterales--1||o__Azospirillales--1||o__Burkholderiales--2||o__Desulfovibrionales--2||o__Dongiales--3||o__Geminicoccales--1||o__Halobacteriales--1||o__Lachnospirales--2||o__Mycobacteriales--5||o__Myxococcales--2||o__Pseudomonadales--16||o__Rhizobiales--51||o__Rhodobacterales--4||o__Rhodospirillales--2||o__Rickettsiales--5||o__Sphingomonadales--2||o__Symbiobacteriales--23||o__Synergistales--1||o__UBA6099--1:capture_phylum_counter=p__Actinobacteriota--5||p__Desulfobacterota_I--2||p__Firmicutes_A--2||p__Firmicutes_E--23||p__Halobacteriota--1||p__Myxococcota--2||p__Proteobacteria--88||p__Synergistota--1||p__UBP15--1:capture_species_counter=s__Aminivibrio sp009929115--1||s__Blastococcus atacamensis--3||s__Desulfovibrio legallii_A--2||s__Dongia sp016183985--3||s__Duganella sp000335815--1||s__Erythrobacter sp006542605--1||s__Geodermatophilus siccatus--2||s__Gluconobacter oxydans--1||s__HKCCE3408 sp015689685--4||s__HRBIN39 sp002898955--1||s__Hyphomicrobium sp017304275--8||s__JACPVI01 sp016191815--2||s__JAFLCR01 sp017302755--5||s__MGBC164599 sp910588775--2||s__Methylobacterium platani--6||s__Methylobacterium radiodurans--32||s__Methylobrevis pamukkalensis--1||s__Microvirga lupini_A--2||s__Natrinema sp002572525--1||s__Niveispirillum sp017996735--1||s__Novosphingobium sp013149295--1||s__Phaeospirillum molischianum--1||s__Phaeospirillum sp902729425--1||s__Pseudomonas_E fuscovaginae_A--16||s__Rubrivivax sp903914615--1||s__Sinorhizobium sp000378985--1||s__Stappia sp900185725--1||s__Symbiobacterium terraclitae--23||s__UBA6099 sp002435745--1:evalue_avg=1.3069243769234808e-30:evalue_max=1.62e-29:evalue_min=2.45e-56:evalue_std=4.480136091211655e-30:evalue_sum=1.699001690000525e-29:gapopen_avg=0.3076923076923077:gapopen_max=2.0:gapopen_min=0.0:gapopen_std=0.7510676161988107:gapopen_sum=4.0:gtdb_class_counter=c__Alphaproteobacteria--1||c__UBA9217--1:gtdb_domain_counter=d__Bacteria--2:gtdb_family_counter=f__Hyphomicrobiaceae--1||f__UBA9217--1:gtdb_genus_counter=g__Hyphomicrobium--1||g__JAAXXJ01--1:gtdb_order_counter=o__Rhizobiales--1||o__UBA9217--1:gtdb_phylum_counter=p__Nitrospirota--1||p__Proteobacteria--1:gtdb_species_counter=s__Hyphomicrobium sp017304275--1||s__JAAXXJ01 sp017885365--1:heptad_counter=MCP-34H--1||MCP-38H--126:lbd_counter=:lca_tree=d__Bacteria:length_avg=104.76923076923077:length_max=123.0:length_min=91.0:length_std=10.017932638971693:length_sum=1362.0:mismatch_avg=17.0:mismatch_max=54.0:mismatch_min=5.0:mismatch_std=13.832329280830953:mismatch_sum=221.0:name=N834477:qcovhsp_avg=97.85384615384615:qcovhsp_max=100.0:qcovhsp_min=96.3:qcovhsp_std=1.3836036189454595:qcovhsp_sum=1272.1:qend_avg=106.53846153846153:qend_max=123.0:qend_min=94.0:qend_std=9.306049865682224:qend_sum=1385.0:qstart_avg=3.1538461538461537:qstart_max=5.0:qstart_min=1.0:qstart_std=1.5191090506254996:qstart_sum=41.0:ref_name_counter=GB_GCA_017304275.1_protein.faa_JAFKKW010000472.1_2@PF00015_full_PFAM.365.540--4||GB_GCA_902826555.1_protein.faa_CADEFI010000006.1_4@PF00015_full_PFAM.377.552--3||RS_GCF_000383415.1_protein.faa_NZ_KB911255.1_615@PF00015_full_PFAM.365.537--3||RS_GCF_000503895.1_protein.faa_NC_022997.1_1101@PF00015_full_PFAM.377.557--1||RS_GCF_018131185.1_protein.faa_NZ_JAFCJE010000006.1_83@PF00015_full_PFAM.474.654--2:scovhsp_avg=59.699999999999996:scovhsp_max=68.3:scovhsp_min=52.0:scovhsp_std=5.430469592954185:scovhsp_sum=776.0999999999999:send_avg=115.53846153846153:send_max=165.0:send_min=91.0:send_std=24.01948994953676:send_sum=1502.0:sstart_avg=11.76923076923077:sstart_max=53.0:sstart_min=1.0:sstart_std=18.961161383882608:sstart_sum=153.0],f2f1a591-f1c9-4324-b2f2-d923f9a07e41_2@MCPsignal.338.429:5e-09[&&NHX:Sample=rhiztom2:Type=capture:besthit=95.5:bitscore=146.0:capture_class=c__Gammaproteobacteria:capture_domain=d__Bacteria:capture_family=f__Pseudomonadaceae:capture_genus=g__Pseudomonas_E:capture_order=o__Pseudomonadales:capture_phylum=p__Proteobacteria:capture_species=s__Pseudomonas_E fuscovaginae_A:evalue=5.7e-46:gapopen=0.0:heptad=MCP-38H:length=88.0:mismatch=4.0:qcovhsp=96.7:qend=91.0:qstart=4.0:ref_name=GB_GCA_902826555.1_protein.faa_CADEFI010000006.1_4@PF00015_full_PFAM.377.552:scovhsp=50.3:send=88.0:sstart=1.0])0.395:5e-09[&&NHX:Sample_counter=rhizpot1--5||rhizpot3--2||rhiztom1--54||rhiztom2--36||rhiztom3--29:Type_counter=GTDB--2||capture--126:besthit_avg=84.92142857142856:besthit_max=95.5:besthit_min=56.1:besthit_std=11.518959526425492:besthit_sum=1188.8999999999999:bitscore_avg=147.35714285714286:bitscore_max=174.0:bitscore_min=105.0:bitscore_std=22.815673232559785:bitscore_sum=2063.0:capture_class_counter=c__Actinomycetia--5||c__Alphaproteobacteria--70||c__Clostridia--2||c__Desulfovibrionia--2||c__Gammaproteobacteria--19||c__Halobacteria--1||c__Myxococcia--2||c__Symbiobacteriia--23||c__Synergistia--1||c__UBA6099--1:capture_domain_counter=d__Archaea--1||d__Bacteria--125:capture_family_counter=f__Acetobacteraceae--1||f__Aminobacteriaceae--1||f__Azospirillaceae--1||f__Beijerinckiaceae--40||f__Burkholderiaceae--2||f__Desulfovibrionaceae--2||f__Dongiaceae--3||f__Geminicoccaceae--1||f__Geodermatophilaceae--5||f__Hyphomicrobiaceae--8||f__JAFLCR01--5||f__Lachnospiraceae--2||f__Magnetospirillaceae--2||f__Myxococcaceae--2||f__Natrialbaceae--1||f__Pleomorphomonadaceae--1||f__Pseudomonadaceae--17||f__Rhizobiaceae--1||f__Rhodobacteraceae--4||f__Sphingomonadaceae--2||f__Stappiaceae--1||f__Symbiobacteriaceae--23||f__UBA6099--1:capture_genus_counter=g__Aminivibrio--1||g__Blastococcus--3||g__Desulfovibrio--2||g__Dongia--3||g__Duganella--1||g__Erythrobacter--1||g__Geodermatophilus--2||g__Gluconobacter--1||g__HKCCE3408--4||g__HRBIN39--1||g__Hyphomicrobium--8||g__JACPVI01--2||g__JAFLCR01--5||g__MGBC164599--2||g__Methylobacterium--38||g__Methylobrevis--1||g__Microvirga--2||g__Natrinema--1||g__Niveispirillum--1||g__Novosphingobium--1||g__Phaeospirillum--2||g__Pseudomonas_E--17||g__Rubrivivax--1||g__Sinorhizobium--1||g__Stappia--1||g__Symbiobacterium--23||g__UBA6099--1:capture_order_counter=o__Acetobacterales--1||o__Azospirillales--1||o__Burkholderiales--2||o__Desulfovibrionales--2||o__Dongiales--3||o__Geminicoccales--1||o__Halobacteriales--1||o__Lachnospirales--2||o__Mycobacteriales--5||o__Myxococcales--2||o__Pseudomonadales--17||o__Rhizobiales--51||o__Rhodobacterales--4||o__Rhodospirillales--2||o__Rickettsiales--5||o__Sphingomonadales--2||o__Symbiobacteriales--23||o__Synergistales--1||o__UBA6099--1:capture_phylum_counter=p__Actinobacteriota--5||p__Desulfobacterota_I--2||p__Firmicutes_A--2||p__Firmicutes_E--23||p__Halobacteriota--1||p__Myxococcota--2||p__Proteobacteria--89||p__Synergistota--1||p__UBP15--1:capture_species_counter=s__Aminivibrio sp009929115--1||s__Blastococcus atacamensis--3||s__Desulfovibrio legallii_A--2||s__Dongia sp016183985--3||s__Duganella sp000335815--1||s__Erythrobacter sp006542605--1||s__Geodermatophilus siccatus--2||s__Gluconobacter oxydans--1||s__HKCCE3408 sp015689685--4||s__HRBIN39 sp002898955--1||s__Hyphomicrobium sp017304275--8||s__JACPVI01 sp016191815--2||s__JAFLCR01 sp017302755--5||s__MGBC164599 sp910588775--2||s__Methylobacterium platani--6||s__Methylobacterium radiodurans--32||s__Methylobrevis pamukkalensis--1||s__Microvirga lupini_A--2||s__Natrinema sp002572525--1||s__Niveispirillum sp017996735--1||s__Novosphingobium sp013149295--1||s__Phaeospirillum molischianum--1||s__Phaeospirillum sp902729425--1||s__Pseudomonas_E fuscovaginae_A--17||s__Rubrivivax sp903914615--1||s__Sinorhizobium sp000378985--1||s__Stappia sp900185725--1||s__Symbiobacterium terraclitae--23||s__UBA6099 sp002435745--1:evalue_avg=1.2135726357146608e-30:evalue_max=1.62e-29:evalue_min=2.45e-56:evalue_std=4.318524324261612e-30:evalue_sum=1.699001690000525e-29:gapopen_avg=0.2857142857142857:gapopen_max=2.0:gapopen_min=0.0:gapopen_std=0.726273039202563:gapopen_sum=4.0:gtdb_class_counter=c__Alphaproteobacteria--1||c__UBA9217--1:gtdb_domain_counter=d__Bacteria--2:gtdb_family_counter=f__Hyphomicrobiaceae--1||f__UBA9217--1:gtdb_genus_counter=g__Hyphomicrobium--1||g__JAAXXJ01--1:gtdb_order_counter=o__Rhizobiales--1||o__UBA9217--1:gtdb_phylum_counter=p__Nitrospirota--1||p__Proteobacteria--1:gtdb_species_counter=s__Hyphomicrobium sp017304275--1||s__JAAXXJ01 sp017885365--1:heptad_counter=MCP-34H--1||MCP-38H--127:lbd_counter=:lca_tree=d__Bacteria:length_avg=103.57142857142857:length_max=123.0:length_min=88.0:length_std=10.61721595924632:length_sum=1450.0:mismatch_avg=16.071428571428573:mismatch_max=54.0:mismatch_min=4.0:mismatch_std=13.736331867962903:mismatch_sum=225.0:name=N834479:qcovhsp_avg=97.77142857142857:qcovhsp_max=100.0:qcovhsp_min=96.3:qcovhsp_std=1.364623685195959:qcovhsp_sum=1368.8:qend_avg=105.42857142857143:qend_max=123.0:qend_min=91.0:qend_std=9.8583372424975:qend_sum=1476.0:qstart_avg=3.2142857142857144:qstart_max=5.0:qstart_min=1.0:qstart_std=1.4769288003552106:qstart_sum=45.0:ref_name_counter=GB_GCA_017304275.1_protein.faa_JAFKKW010000472.1_2@PF00015_full_PFAM.365.540--4||GB_GCA_902826555.1_protein.faa_CADEFI010000006.1_4@PF00015_full_PFAM.377.552--4||RS_GCF_000383415.1_protein.faa_NZ_KB911255.1_615@PF00015_full_PFAM.365.537--3||RS_GCF_000503895.1_protein.faa_NC_022997.1_1101@PF00015_full_PFAM.377.557--1||RS_GCF_018131185.1_protein.faa_NZ_JAFCJE010000006.1_83@PF00015_full_PFAM.474.654--2:scovhsp_avg=59.02857142857142:scovhsp_max=68.3:scovhsp_min=50.3:scovhsp_std=5.790765668973925:scovhsp_sum=826.3999999999999:send_avg=113.57142857142857:send_max=165.0:send_min=88.0:send_std=24.22241265285675:send_sum=1590.0:sstart_avg=11.0:sstart_max=53.0:sstart_min=1.0:sstart_std=18.443260182349707:sstart_sum=154.0])0.154:5e-09[&&NHX:Sample_counter=rhizpot1--5||rhizpot3--2||rhiztom1--55||rhiztom2--36||rhiztom3--29:Type_counter=GTDB--2||capture--127:besthit_avg=84.92142857142856:besthit_max=95.5:besthit_min=56.1:besthit_std=11.518959526425492:besthit_sum=1188.8999999999999:bitscore_avg=147.35714285714286:bitscore_max=174.0:bitscore_min=105.0:bitscore_std=22.815673232559785:bitscore_sum=2063.0:capture_class_counter=c__Actinomycetia--5||c__Alphaproteobacteria--71||c__Clostridia--2||c__Desulfovibrionia--2||c__Gammaproteobacteria--19||c__Halobacteria--1||c__Myxococcia--2||c__Symbiobacteriia--23||c__Synergistia--1||c__UBA6099--1:capture_domain_counter=d__Archaea--1||d__Bacteria--126:capture_family_counter=f__Acetobacteraceae--1||f__Aminobacteriaceae--1||f__Azospirillaceae--1||f__Beijerinckiaceae--41||f__Burkholderiaceae--2||f__Desulfovibrionaceae--2||f__Dongiaceae--3||f__Geminicoccaceae--1||f__Geodermatophilaceae--5||f__Hyphomicrobiaceae--8||f__JAFLCR01--5||f__Lachnospiraceae--2||f__Magnetospirillaceae--2||f__Myxococcaceae--2||f__Natrialbaceae--1||f__Pleomorphomonadaceae--1||f__Pseudomonadaceae--17||f__Rhizobiaceae--1||f__Rhodobacteraceae--4||f__Sphingomonadaceae--2||f__Stappiaceae--1||f__Symbiobacteriaceae--23||f__UBA6099--1:capture_genus_counter=g__Aminivibrio--1||g__Blastococcus--3||g__Desulfovibrio--2||g__Dongia--3||g__Duganella--1||g__Erythrobacter--1||g__Geodermatophilus--2||g__Gluconobacter--1||g__HKCCE3408--4||g__HRBIN39--1||g__Hyphomicrobium--8||g__JACPVI01--2||g__JAFLCR01--5||g__MGBC164599--2||g__Methylobacterium--39||g__Methylobrevis--1||g__Microvirga--2||g__Natrinema--1||g__Niveispirillum--1||g__Novosphingobium--1||g__Phaeospirillum--2||g__Pseudomonas_E--17||g__Rubrivivax--1||g__Sinorhizobium--1||g__Stappia--1||g__Symbiobacterium--23||g__UBA6099--1:capture_order_counter=o__Acetobacterales--1||o__Azospirillales--1||o__Burkholderiales--2||o__Desulfovibrionales--2||o__Dongiales--3||o__Geminicoccales--1||o__Halobacteriales--1||o__Lachnospirales--2||o__Mycobacteriales--5||o__Myxococcales--2||o__Pseudomonadales--17||o__Rhizobiales--52||o__Rhodobacterales--4||o__Rhodospirillales--2||o__Rickettsiales--5||o__Sphingomonadales--2||o__Symbiobacteriales--23||o__Synergistales--1||o__UBA6099--1:capture_phylum_counter=p__Actinobacteriota--5||p__Desulfobacterota_I--2||p__Firmicutes_A--2||p__Firmicutes_E--23||p__Halobacteriota--1||p__Myxococcota--2||p__Proteobacteria--90||p__Synergistota--1||p__UBP15--1:capture_species_counter=s__Aminivibrio sp009929115--1||s__Blastococcus atacamensis--3||s__Desulfovibrio legallii_A--2||s__Dongia sp016183985--3||s__Duganella sp000335815--1||s__Erythrobacter sp006542605--1||s__Geodermatophilus siccatus--2||s__Gluconobacter oxydans--1||s__HKCCE3408 sp015689685--4||s__HRBIN39 sp002898955--1||s__Hyphomicrobium sp017304275--8||s__JACPVI01 sp016191815--2||s__JAFLCR01 sp017302755--5||s__MGBC164599 sp910588775--2||s__Methylobacterium platani--6||s__Methylobacterium radiodurans--33||s__Methylobrevis pamukkalensis--1||s__Microvirga lupini_A--2||s__Natrinema sp002572525--1||s__Niveispirillum sp017996735--1||s__Novosphingobium sp013149295--1||s__Phaeospirillum molischianum--1||s__Phaeospirillum sp902729425--1||s__Pseudomonas_E fuscovaginae_A--17||s__Rubrivivax sp903914615--1||s__Sinorhizobium sp000378985--1||s__Stappia sp900185725--1||s__Symbiobacterium terraclitae--23||s__UBA6099 sp002435745--1:evalue_avg=1.2135726357146608e-30:evalue_max=1.62e-29:evalue_min=2.45e-56:evalue_std=4.318524324261612e-30:evalue_sum=1.699001690000525e-29:gapopen_avg=0.2857142857142857:gapopen_max=2.0:gapopen_min=0.0:gapopen_std=0.726273039202563:gapopen_sum=4.0:gtdb_class_counter=c__Alphaproteobacteria--1||c__UBA9217--1:gtdb_domain_counter=d__Bacteria--2:gtdb_family_counter=f__Hyphomicrobiaceae--1||f__UBA9217--1:gtdb_genus_counter=g__Hyphomicrobium--1||g__JAAXXJ01--1:gtdb_order_counter=o__Rhizobiales--1||o__UBA9217--1:gtdb_phylum_counter=p__Nitrospirota--1||p__Proteobacteria--1:gtdb_species_counter=s__Hyphomicrobium sp017304275--1||s__JAAXXJ01 sp017885365--1:heptad_counter=MCP-34H--1||MCP-38H--128:lbd_counter=:lca_tree=d__Bacteria:length_avg=103.57142857142857:length_max=123.0:length_min=88.0:length_std=10.61721595924632:length_sum=1450.0:mismatch_avg=16.071428571428573:mismatch_max=54.0:mismatch_min=4.0:mismatch_std=13.736331867962903:mismatch_sum=225.0:name=N834480:qcovhsp_avg=97.77142857142857:qcovhsp_max=100.0:qcovhsp_min=96.3:qcovhsp_std=1.364623685195959:qcovhsp_sum=1368.8:qend_avg=105.42857142857143:qend_max=123.0:qend_min=91.0:qend_std=9.8583372424975:qend_sum=1476.0:qstart_avg=3.2142857142857144:qstart_max=5.0:qstart_min=1.0:qstart_std=1.4769288003552106:qstart_sum=45.0:ref_name_counter=GB_GCA_017304275.1_protein.faa_JAFKKW010000472.1_2@PF00015_full_PFAM.365.540--4||GB_GCA_902826555.1_protein.faa_CADEFI010000006.1_4@PF00015_full_PFAM.377.552--4||RS_GCF_000383415.1_protein.faa_NZ_KB911255.1_615@PF00015_full_PFAM.365.537--3||RS_GCF_000503895.1_protein.faa_NC_022997.1_1101@PF00015_full_PFAM.377.557--1||RS_GCF_018131185.1_protein.faa_NZ_JAFCJE010000006.1_83@PF00015_full_PFAM.474.654--2:scovhsp_avg=59.02857142857142:scovhsp_max=68.3:scovhsp_min=50.3:scovhsp_std=5.790765668973925:scovhsp_sum=826.3999999999999:send_avg=113.57142857142857:send_max=165.0:send_min=88.0:send_std=24.22241265285675:send_sum=1590.0:sstart_avg=11.0:sstart_max=53.0:sstart_min=1.0:sstart_std=18.443260182349707:sstart_sum=154.0],(a50fd65f-ef93-4c4e-baa4-66620176b60d_1@MCPsignal.213.329:0.0136505[&&NHX:Sample=rhiztom2:Type=capture:besthit=88.5:bitscore=172.0:capture_class=c__Gammaproteobacteria:capture_domain=d__Bacteria:capture_family=f__Pseudomonadaceae:capture_genus=g__Pseudomonas_E:capture_order=o__Pseudomonadales:capture_phylum=p__Proteobacteria:capture_species=s__Pseudomonas_E fuscovaginae_A:evalue=1.47e-55:gapopen=0.0:heptad=MCP-38H:length=113.0:mismatch=13.0:qcovhsp=97.4:qend=116.0:qstart=4.0:ref_name=GB_GCA_017304275.1_protein.faa_JAFKKW010000472.1_2@PF00015_full_PFAM.365.540:scovhsp=64.6:send=113.0:sstart=1.0],((b4c22fe3-2db9-487d-b569-288138fdf03c_5@MCPsignal.21.146:0.0064535[&&NHX:Sample=rhiztom1:Type=capture:capture_class=c__Alphaproteobacteria:capture_domain=d__Bacteria:capture_family=f__Beijerinckiaceae:capture_genus=g__Methylobacterium:capture_order=o__Rhizobiales:capture_phylum=p__Proteobacteria:capture_species=s__Methylobacterium radiodurans:heptad=MCP-38H],918c6d65-bec6-41f5-a4b9-aca772701e46_4@MCPsignal.22.137:5e-09[&&NHX:Sample=rhiztom1:Type=capture:capture_class=c__Symbiobacteriia:capture_domain=d__Bacteria:capture_family=f__Symbiobacteriaceae:capture_genus=g__Symbiobacterium:capture_order=o__Symbiobacteriales:capture_phylum=p__Firmicutes_E:capture_species=s__Symbiobacterium terraclitae:heptad=MCP-38H])0:5e-09[&&NHX:Sample_counter=rhiztom1--2:Type_counter=capture--2:capture_class_counter=c__Alphaproteobacteria--1||c__Symbiobacteriia--1:capture_domain_counter=d__Bacteria--2:capture_family_counter=f__Beijerinckiaceae--1||f__Symbiobacteriaceae--1:capture_genus_counter=g__Methylobacterium--1||g__Symbiobacterium--1:capture_order_counter=o__Rhizobiales--1||o__Symbiobacteriales--1:capture_phylum_counter=p__Firmicutes_E--1||p__Proteobacteria--1:capture_species_counter=s__Methylobacterium radiodurans--1||s__Symbiobacterium terraclitae--1:gtdb_class_counter=:gtdb_domain_counter=:gtdb_family_counter=:gtdb_genus_counter=:gtdb_order_counter=:gtdb_phylum_counter=:gtdb_species_counter=:heptad_counter=MCP-38H--2:lbd_counter=:name=N834484:ref_name_counter=],((9ba32fe6-91c1-46a9-9586-7b9e19220b0f_3@MCPsignal.245.326:5e-09[&&NHX:Sample=rhiztom1:Type=capture:capture_class=c__Gammaproteobacteria:capture_domain=d__Bacteria:capture_family=f__Pseudomonadaceae:capture_genus=g__Pseudomonas_E:capture_order=o__Pseudomonadales:capture_phylum=p__Proteobacteria:capture_species=s__Pseudomonas_E fuscovaginae_A:heptad=MCP-38H],(2cc36926-0eb3-4da7-93a7-e07e59f195e9_1@MCPsignal.35.180:0.0520114[&&NHX:Sample=rhiztom1:Type=capture:capture_class=c__Actinomycetia:capture_domain=d__Bacteria:capture_family=f__Geodermatophilaceae:capture_genus=g__Blastococcus:capture_order=o__Mycobacteriales:capture_phylum=p__Actinobacteriota:capture_species=s__Blastococcus atacamensis:heptad=MCP-38H],72e2d737-40d4-4f72-af7e-45c3d33dd948_1@MCPsignal.198.254:5e-09[&&NHX:Sample=rhiztom2:Type=capture:capture_class=c__Desulfovibrionia:capture_domain=d__Bacteria:capture_family=f__Desulfomicrobiaceae:capture_genus=g__UBA12183:capture_order=o__Desulfovibrionales:capture_phylum=p__Desulfobacterota_I:capture_species=s__UBA12183 sp003530935:heptad=MCP-38H])0.87:0.0260543[&&NHX:Sample_counter=rhiztom1--1||rhiztom2--1:Type_counter=capture--2:capture_class_counter=c__Actinomycetia--1||c__Desulfovibrionia--1:capture_domain_counter=d__Bacteria--2:capture_family_counter=f__Desulfomicrobiaceae--1||f__Geodermatophilaceae--1:capture_genus_counter=g__Blastococcus--1||g__UBA12183--1:capture_order_counter=o__Desulfovibrionales--1||o__Mycobacteriales--1:capture_phylum_counter=p__Actinobacteriota--1||p__Desulfobacterota_I--1:capture_species_counter=s__Blastococcus atacamensis--1||s__UBA12183 sp003530935--1:gtdb_class_counter=:gtdb_domain_counter=:gtdb_family_counter=:gtdb_genus_counter=:gtdb_order_counter=:gtdb_phylum_counter=:gtdb_species_counter=:heptad_counter=MCP-38H--2:lbd_counter=:name=N834488:ref_name_counter=])0.925:0.0313341[&&NHX:Sample_counter=rhiztom1--2||rhiztom2--1:Type_counter=capture--3:capture_class_counter=c__Actinomycetia--1||c__Desulfovibrionia--1||c__Gammaproteobacteria--1:capture_domain_counter=d__Bacteria--3:capture_family_counter=f__Desulfomicrobiaceae--1||f__Geodermatophilaceae--1||f__Pseudomonadaceae--1:capture_genus_counter=g__Blastococcus--1||g__Pseudomonas_E--1||g__UBA12183--1:capture_order_counter=o__Desulfovibrionales--1||o__Mycobacteriales--1||o__Pseudomonadales--1:capture_phylum_counter=p__Actinobacteriota--1||p__Desulfobacterota_I--1||p__Proteobacteria--1:capture_species_counter=s__Blastococcus atacamensis--1||s__Pseudomonas_E fuscovaginae_A--1||s__UBA12183 sp003530935--1:gtdb_class_counter=:gtdb_domain_counter=:gtdb_family_counter=:gtdb_genus_counter=:gtdb_order_counter=:gtdb_phylum_counter=:gtdb_species_counter=:heptad_counter=MCP-38H--3:lbd_counter=:name=N834489:ref_name_counter=],e4cce6e9-055e-4391-b1fa-934afb202e16_2@MCPsignal.418.579:5e-09[&&NHX:Sample=rhiztom1:Type=capture:capture_class=c__Alphaproteobacteria:capture_domain=d__Bacteria:capture_family=f__Beijerinckiaceae:capture_genus=g__Methylobacterium:capture_order=o__Rhizobiales:capture_phylum=p__Proteobacteria:capture_species=s__Methylobacterium radiodurans:heptad=MCP-38H])0.826:0.00448093[&&NHX:Sample_counter=rhiztom1--3||rhiztom2--1:Type_counter=capture--4:capture_class_counter=c__Actinomycetia--1||c__Alphaproteobacteria--1||c__Desulfovibrionia--1||c__Gammaproteobacteria--1:capture_domain_counter=d__Bacteria--4:capture_family_counter=f__Beijerinckiaceae--1||f__Desulfomicrobiaceae--1||f__Geodermatophilaceae--1||f__Pseudomonadaceae--1:capture_genus_counter=g__Blastococcus--1||g__Methylobacterium--1||g__Pseudomonas_E--1||g__UBA12183--1:capture_order_counter=o__Desulfovibrionales--1||o__Mycobacteriales--1||o__Pseudomonadales--1||o__Rhizobiales--1:capture_phylum_counter=p__Actinobacteriota--1||p__Desulfobacterota_I--1||p__Proteobacteria--2:capture_species_counter=s__Blastococcus atacamensis--1||s__Methylobacterium radiodurans--1||s__Pseudomonas_E fuscovaginae_A--1||s__UBA12183 sp003530935--1:gtdb_class_counter=:gtdb_domain_counter=:gtdb_family_counter=:gtdb_genus_counter=:gtdb_order_counter=:gtdb_phylum_counter=:gtdb_species_counter=:heptad_counter=MCP-38H--4:lbd_counter=:name=N834491:ref_name_counter=])0:5e-09[&&NHX:Sample_counter=rhiztom1--5||rhiztom2--1:Type_counter=capture--6:capture_class_counter=c__Actinomycetia--1||c__Alphaproteobacteria--2||c__Desulfovibrionia--1||c__Gammaproteobacteria--1||c__Symbiobacteriia--1:capture_domain_counter=d__Bacteria--6:capture_family_counter=f__Beijerinckiaceae--2||f__Desulfomicrobiaceae--1||f__Geodermatophilaceae--1||f__Pseudomonadaceae--1||f__Symbiobacteriaceae--1:capture_genus_counter=g__Blastococcus--1||g__Methylobacterium--2||g__Pseudomonas_E--1||g__Symbiobacterium--1||g__UBA12183--1:capture_order_counter=o__Desulfovibrionales--1||o__Mycobacteriales--1||o__Pseudomonadales--1||o__Rhizobiales--2||o__Symbiobacteriales--1:capture_phylum_counter=p__Actinobacteriota--1||p__Desulfobacterota_I--1||p__Firmicutes_E--1||p__Proteobacteria--3:capture_species_counter=s__Blastococcus atacamensis--1||s__Methylobacterium radiodurans--2||s__Pseudomonas_E fuscovaginae_A--1||s__Symbiobacterium terraclitae--1||s__UBA12183 sp003530935--1:gtdb_class_counter=:gtdb_domain_counter=:gtdb_family_counter=:gtdb_genus_counter=:gtdb_order_counter=:gtdb_phylum_counter=:gtdb_species_counter=:heptad_counter=MCP-38H--6:lbd_counter=:name=N834492:ref_name_counter=])0:5e-09[&&NHX:Sample_counter=rhiztom1--5||rhiztom2--2:Type_counter=capture--7:besthit_avg=88.5:besthit_max=88.5:besthit_min=88.5:besthit_std=0:besthit_sum=88.5:bitscore_avg=172.0:bitscore_max=172.0:bitscore_min=172.0:bitscore_std=0:bitscore_sum=172.0:capture_class_counter=c__Actinomycetia--1||c__Alphaproteobacteria--2||c__Desulfovibrionia--1||c__Gammaproteobacteria--2||c__Symbiobacteriia--1:capture_domain_counter=d__Bacteria--7:capture_family_counter=f__Beijerinckiaceae--2||f__Desulfomicrobiaceae--1||f__Geodermatophilaceae--1||f__Pseudomonadaceae--2||f__Symbiobacteriaceae--1:capture_genus_counter=g__Blastococcus--1||g__Methylobacterium--2||g__Pseudomonas_E--2||g__Symbiobacterium--1||g__UBA12183--1:capture_order_counter=o__Desulfovibrionales--1||o__Mycobacteriales--1||o__Pseudomonadales--2||o__Rhizobiales--2||o__Symbiobacteriales--1:capture_phylum_counter=p__Actinobacteriota--1||p__Desulfobacterota_I--1||p__Firmicutes_E--1||p__Proteobacteria--4:capture_species_counter=s__Blastococcus atacamensis--1||s__Methylobacterium radiodurans--2||s__Pseudomonas_E fuscovaginae_A--2||s__Symbiobacterium terraclitae--1||s__UBA12183 sp003530935--1:evalue_avg=1.47e-55:evalue_max=1.47e-55:evalue_min=1.47e-55:evalue_std=0:evalue_sum=1.47e-55:gapopen_avg=0.0:gapopen_max=0.0:gapopen_min=0.0:gapopen_std=0:gapopen_sum=0.0:gtdb_class_counter=:gtdb_domain_counter=:gtdb_family_counter=:gtdb_genus_counter=:gtdb_order_counter=:gtdb_phylum_counter=:gtdb_species_counter=:heptad_counter=MCP-38H--7:lbd_counter=:length_avg=113.0:length_max=113.0:length_min=113.0:length_std=0:length_sum=113.0:mismatch_avg=13.0:mismatch_max=13.0:mismatch_min=13.0:mismatch_std=0:mismatch_sum=13.0:name=N834493:qcovhsp_avg=97.4:qcovhsp_max=97.4:qcovhsp_min=97.4:qcovhsp_std=0:qcovhsp_sum=97.4:qend_avg=116.0:qend_max=116.0:qend_min=116.0:qend_std=0:qend_sum=116.0:qstart_avg=4.0:qstart_max=4.0:qstart_min=4.0:qstart_std=0:qstart_sum=4.0:ref_name_counter=GB_GCA_017304275.1_protein.faa_JAFKKW010000472.1_2@PF00015_full_PFAM.365.540--1:scovhsp_avg=64.6:scovhsp_max=64.6:scovhsp_min=64.6:scovhsp_std=0:scovhsp_sum=64.6:send_avg=113.0:send_max=113.0:send_min=113.0:send_std=0:send_sum=113.0:sstart_avg=1.0:sstart_max=1.0:sstart_min=1.0:sstart_std=0:sstart_sum=1.0])0.817:5e-09[&&NHX:Sample_counter=rhizpot1--5||rhizpot3--2||rhiztom1--60||rhiztom2--38||rhiztom3--29:Type_counter=GTDB--2||capture--134:besthit_avg=85.16:besthit_max=95.5:besthit_min=56.1:besthit_std=11.138337911401837:besthit_sum=1277.3999999999999:bitscore_avg=149.0:bitscore_max=174.0:bitscore_min=105.0:bitscore_std=22.88792570018399:bitscore_sum=2235.0:capture_class_counter=c__Actinomycetia--6||c__Alphaproteobacteria--73||c__Clostridia--2||c__Desulfovibrionia--3||c__Gammaproteobacteria--21||c__Halobacteria--1||c__Myxococcia--2||c__Symbiobacteriia--24||c__Synergistia--1||c__UBA6099--1:capture_domain_counter=d__Archaea--1||d__Bacteria--133:capture_family_counter=f__Acetobacteraceae--1||f__Aminobacteriaceae--1||f__Azospirillaceae--1||f__Beijerinckiaceae--43||f__Burkholderiaceae--2||f__Desulfomicrobiaceae--1||f__Desulfovibrionaceae--2||f__Dongiaceae--3||f__Geminicoccaceae--1||f__Geodermatophilaceae--6||f__Hyphomicrobiaceae--8||f__JAFLCR01--5||f__Lachnospiraceae--2||f__Magnetospirillaceae--2||f__Myxococcaceae--2||f__Natrialbaceae--1||f__Pleomorphomonadaceae--1||f__Pseudomonadaceae--19||f__Rhizobiaceae--1||f__Rhodobacteraceae--4||f__Sphingomonadaceae--2||f__Stappiaceae--1||f__Symbiobacteriaceae--24||f__UBA6099--1:capture_genus_counter=g__Aminivibrio--1||g__Blastococcus--4||g__Desulfovibrio--2||g__Dongia--3||g__Duganella--1||g__Erythrobacter--1||g__Geodermatophilus--2||g__Gluconobacter--1||g__HKCCE3408--4||g__HRBIN39--1||g__Hyphomicrobium--8||g__JACPVI01--2||g__JAFLCR01--5||g__MGBC164599--2||g__Methylobacterium--41||g__Methylobrevis--1||g__Microvirga--2||g__Natrinema--1||g__Niveispirillum--1||g__Novosphingobium--1||g__Phaeospirillum--2||g__Pseudomonas_E--19||g__Rubrivivax--1||g__Sinorhizobium--1||g__Stappia--1||g__Symbiobacterium--24||g__UBA12183--1||g__UBA6099--1:capture_order_counter=o__Acetobacterales--1||o__Azospirillales--1||o__Burkholderiales--2||o__Desulfovibrionales--3||o__Dongiales--3||o__Geminicoccales--1||o__Halobacteriales--1||o__Lachnospirales--2||o__Mycobacteriales--6||o__Myxococcales--2||o__Pseudomonadales--19||o__Rhizobiales--54||o__Rhodobacterales--4||o__Rhodospirillales--2||o__Rickettsiales--5||o__Sphingomonadales--2||o__Symbiobacteriales--24||o__Synergistales--1||o__UBA6099--1:capture_phylum_counter=p__Actinobacteriota--6||p__Desulfobacterota_I--3||p__Firmicutes_A--2||p__Firmicutes_E--24||p__Halobacteriota--1||p__Myxococcota--2||p__Proteobacteria--94||p__Synergistota--1||p__UBP15--1:capture_species_counter=s__Aminivibrio sp009929115--1||s__Blastococcus atacamensis--4||s__Desulfovibrio legallii_A--2||s__Dongia sp016183985--3||s__Duganella sp000335815--1||s__Erythrobacter sp006542605--1||s__Geodermatophilus siccatus--2||s__Gluconobacter oxydans--1||s__HKCCE3408 sp015689685--4||s__HRBIN39 sp002898955--1||s__Hyphomicrobium sp017304275--8||s__JACPVI01 sp016191815--2||s__JAFLCR01 sp017302755--5||s__MGBC164599 sp910588775--2||s__Methylobacterium platani--6||s__Methylobacterium radiodurans--35||s__Methylobrevis pamukkalensis--1||s__Microvirga lupini_A--2||s__Natrinema sp002572525--1||s__Niveispirillum sp017996735--1||s__Novosphingobium sp013149295--1||s__Phaeospirillum molischianum--1||s__Phaeospirillum sp902729425--1||s__Pseudomonas_E fuscovaginae_A--19||s__Rubrivivax sp903914615--1||s__Sinorhizobium sp000378985--1||s__Stappia sp900185725--1||s__Symbiobacterium terraclitae--24||s__UBA12183 sp003530935--1||s__UBA6099 sp002435745--1:evalue_avg=1.1326677933336835e-30:evalue_max=1.62e-29:evalue_min=2.45e-56:evalue_std=4.173214374773742e-30:evalue_sum=1.699001690000525e-29:gapopen_avg=0.26666666666666666:gapopen_max=2.0:gapopen_min=0.0:gapopen_std=0.7037315505489967:gapopen_sum=4.0:gtdb_class_counter=c__Alphaproteobacteria--1||c__UBA9217--1:gtdb_domain_counter=d__Bacteria--2:gtdb_family_counter=f__Hyphomicrobiaceae--1||f__UBA9217--1:gtdb_genus_counter=g__Hyphomicrobium--1||g__JAAXXJ01--1:gtdb_order_counter=o__Rhizobiales--1||o__UBA9217--1:gtdb_phylum_counter=p__Nitrospirota--1||p__Proteobacteria--1:gtdb_species_counter=s__Hyphomicrobium sp017304275--1||s__JAAXXJ01 sp017885365--1:heptad_counter=MCP-34H--1||MCP-38H--135:lbd_counter=:lca_tree=d__Bacteria:length_avg=104.2:length_max=123.0:length_min=88.0:length_std=10.516653460107927:length_sum=1563.0:mismatch_avg=15.866666666666667:mismatch_max=54.0:mismatch_min=4.0:mismatch_std=13.260395742137383:mismatch_sum=238.0:name=N834494:qcovhsp_avg=97.74666666666667:qcovhsp_max=100.0:qcovhsp_min=96.3:qcovhsp_std=1.3184767545849831:qcovhsp_sum=1466.2:qend_avg=106.13333333333334:qend_max=123.0:qend_min=91.0:qend_std=9.884090150096673:qend_sum=1592.0:qstart_avg=3.2666666666666666:qstart_max=5.0:qstart_min=1.0:qstart_std=1.4375905768565214:qstart_sum=49.0:ref_name_counter=GB_GCA_017304275.1_protein.faa_JAFKKW010000472.1_2@PF00015_full_PFAM.365.540--5||GB_GCA_902826555.1_protein.faa_CADEFI010000006.1_4@PF00015_full_PFAM.377.552--4||RS_GCF_000383415.1_protein.faa_NZ_KB911255.1_615@PF00015_full_PFAM.365.537--3||RS_GCF_000503895.1_protein.faa_NC_022997.1_1101@PF00015_full_PFAM.377.557--1||RS_GCF_018131185.1_protein.faa_NZ_JAFCJE010000006.1_83@PF00015_full_PFAM.474.654--2:scovhsp_avg=59.39999999999999:scovhsp_max=68.3:scovhsp_min=50.3:scovhsp_std=5.7625639134974325:scovhsp_sum=890.9999999999999:send_avg=113.53333333333333:send_max=165.0:send_min=88.0:send_std=23.341767183272463:send_sum=1703.0:sstart_avg=10.333333333333334:sstart_max=53.0:sstart_min=1.0:sstart_std=17.95894789579305:sstart_sum=155.0],(5fc017f6-a773-4f71-9b67-a174191507f5_2@MCPsignal.216.301:0.0223746[&&NHX:Sample=rhiztom1:Type=capture:capture_class=c__Gammaproteobacteria:capture_domain=d__Bacteria:capture_family=f__Pseudomonadaceae:capture_genus=g__Pseudomonas_E:capture_order=o__Pseudomonadales:capture_phylum=p__Proteobacteria:capture_species=s__Pseudomonas_E fuscovaginae_A:heptad=MCP-38H],((ff5ff008-843e-4644-958a-a8b9b1ad7780_4@MCPsignal.33.196:5e-09[&&NHX:Sample=rhiztom3:Type=capture:capture_class=c__Alphaproteobacteria:capture_domain=d__Bacteria:capture_family=f__Beijerinckiaceae:capture_genus=g__Methylobacterium:capture_order=o__Rhizobiales:capture_phylum=p__Proteobacteria:capture_species=s__Methylobacterium radiodurans:heptad=MCP-38H],(6a24dea0-21bd-47df-969a-ccd228e83a8d_2@MCPsignal.659.820:5e-09[&&NHX:Sample=rhiztom2:Type=capture:capture_class=c__Alphaproteobacteria:capture_domain=d__Bacteria:capture_family=f__Beijerinckiaceae:capture_genus=g__Methylobacterium:capture_order=o__Rhizobiales:capture_phylum=p__Proteobacteria:capture_species=s__Methylobacterium radiodurans:heptad=MCP-38H],((((19b47990-b5ed-4ff9-9cbc-1b105dcc8f69_5@MCPsignal.183.295:0.0071907[&&NHX:Sample=rhiztom2:Type=capture:besthit=89.1:bitscore=161.0:capture_class=c__Gammaproteobacteria:capture_domain=d__Bacteria:capture_family=f__Pseudomonadaceae:capture_genus=g__Pseudomonas_E:capture_order=o__Pseudomonadales:capture_phylum=p__Proteobacteria:capture_species=s__Pseudomonas_E fuscovaginae_A:evalue=2.25e-51:gapopen=1.0:heptad=MCP-38H:length=110.0:mismatch=11.0:qcovhsp=97.3:qend=112.0:qstart=4.0:ref_name=GB_GCA_017304275.1_protein.faa_JAFKKW010000472.1_2@PF00015_full_PFAM.365.540:scovhsp=62.9:send=110.0:sstart=1.0],e79d930c-68ce-4a95-a7d0-01dbd404a5bf_5@MCPsignal.376.463:5e-09[&&NHX:Sample=rhiztom3:Type=capture:capture_class=c__Gammaproteobacteria:capture_domain=d__Bacteria:capture_family=f__Pseudomonadaceae:capture_genus=g__Pseudomonas_E:capture_order=o__Pseudomonadales:capture_phylum=p__Proteobacteria:capture_species=s__Pseudomonas_E fuscovaginae_A:heptad=MCP-38H])0:1.3e-08[&&NHX:Sample_counter=rhiztom2--1||rhiztom3--1:Type_counter=capture--2:besthit_avg=89.1:besthit_max=89.1:besthit_min=89.1:besthit_std=0:besthit_sum=89.1:bitscore_avg=161.0:bitscore_max=161.0:bitscore_min=161.0:bitscore_std=0:bitscore_sum=161.0:capture_class_counter=c__Gammaproteobacteria--2:capture_domain_counter=d__Bacteria--2:capture_family_counter=f__Pseudomonadaceae--2:capture_genus_counter=g__Pseudomonas_E--2:capture_order_counter=o__Pseudomonadales--2:capture_phylum_counter=p__Proteobacteria--2:capture_species_counter=s__Pseudomonas_E fuscovaginae_A--2:evalue_avg=2.25e-51:evalue_max=2.25e-51:evalue_min=2.25e-51:evalue_std=0:evalue_sum=2.25e-51:gapopen_avg=1.0:gapopen_max=1.0:gapopen_min=1.0:gapopen_std=0:gapopen_sum=1.0:gtdb_class_counter=:gtdb_domain_counter=:gtdb_family_counter=:gtdb_genus_counter=:gtdb_order_counter=:gtdb_phylum_counter=:gtdb_species_counter=:heptad_counter=MCP-38H--2:lbd_counter=:length_avg=110.0:length_max=110.0:length_min=110.0:length_std=0:length_sum=110.0:mismatch_avg=11.0:mismatch_max=11.0:mismatch_min=11.0:mismatch_std=0:mismatch_sum=11.0:name=N834500:qcovhsp_avg=97.3:qcovhsp_max=97.3:qcovhsp_min=97.3:qcovhsp_std=0:qcovhsp_sum=97.3:qend_avg=112.0:qend_max=112.0:qend_min=112.0:qend_std=0:qend_sum=112.0:qstart_avg=4.0:qstart_max=4.0:qstart_min=4.0:qstart_std=0:qstart_sum=4.0:ref_name_counter=GB_GCA_017304275.1_protein.faa_JAFKKW010000472.1_2@PF00015_full_PFAM.365.540--1:scovhsp_avg=62.9:scovhsp_max=62.9:scovhsp_min=62.9:scovhsp_std=0:scovhsp_sum=62.9:send_avg=110.0:send_max=110.0:send_min=110.0:send_std=0:send_sum=110.0:sstart_avg=1.0:sstart_max=1.0:sstart_min=1.0:sstart_std=0:sstart_sum=1.0],(e0ecb7db-552a-4510-a354-e21f54fa04de_3@MCPsignal.23.100:5e-09[&&NHX:Sample=rhiztom2:Type=capture:capture_class=c__Gammaproteobacteria:capture_domain=d__Bacteria:capture_family=f__Pseudomonadaceae:capture_genus=g__Pseudomonas_E:capture_order=o__Pseudomonadales:capture_phylum=p__Proteobacteria:capture_species=s__Pseudomonas_E fuscovaginae_A:heptad=MCP-38H],(6b5196b2-d99d-4479-b566-ca43e38258aa_4@MCPsignal.129.240:5e-09[&&NHX:Sample=rhiztom3:Type=capture:besthit=89.8:bitscore=165.0:capture_class=c__Gammaproteobacteria:capture_domain=d__Bacteria:capture_family=f__Pseudomonadaceae:capture_genus=g__Pseudomonas_E:capture_order=o__Pseudomonadales:capture_phylum=p__Proteobacteria:capture_species=s__Pseudomonas_E fuscovaginae_A:evalue=6.54e-53:gapopen=0.0:heptad=MCP-38H:length=108.0:mismatch=11.0:qcovhsp=97.3:qend=111.0:qstart=4.0:ref_name=GB_GCA_017304275.1_protein.faa_JAFKKW010000472.1_2@PF00015_full_PFAM.365.540:scovhsp=61.7:send=108.0:sstart=1.0],(113523ae-7890-4d94-926e-7ed1b3ebfde8_4@MCPsignal.181.275:0.0200285[&&NHX:Sample=rhiztom3:Type=capture:capture_class=c__Gammaproteobacteria:capture_domain=d__Bacteria:capture_family=f__Pseudomonadaceae:capture_genus=g__Pseudomonas_E:capture_order=o__Pseudomonadales:capture_phylum=p__Proteobacteria:capture_species=s__Pseudomonas_E fuscovaginae_A:heptad=MCP-38H],917d5a57-ed13-4564-a453-727d9a1daa28_2@MCPsignal.451.570:0.0314478[&&NHX:Sample=rhiztom2:Type=capture:capture_class=c__Gammaproteobacteria:capture_domain=d__Bacteria:capture_family=f__Pseudomonadaceae:capture_genus=g__Pseudomonas_E:capture_order=o__Pseudomonadales:capture_phylum=p__Proteobacteria:capture_species=s__Pseudomonas_E fuscovaginae_A:heptad=MCP-38H])0:1.8e-08[&&NHX:Sample_counter=rhiztom2--1||rhiztom3--1:Type_counter=capture--2:capture_class_counter=c__Gammaproteobacteria--2:capture_domain_counter=d__Bacteria--2:capture_family_counter=f__Pseudomonadaceae--2:capture_genus_counter=g__Pseudomonas_E--2:capture_order_counter=o__Pseudomonadales--2:capture_phylum_counter=p__Proteobacteria--2:capture_species_counter=s__Pseudomonas_E fuscovaginae_A--2:gtdb_class_counter=:gtdb_domain_counter=:gtdb_family_counter=:gtdb_genus_counter=:gtdb_order_counter=:gtdb_phylum_counter=:gtdb_species_counter=:heptad_counter=MCP-38H--2:lbd_counter=:name=N834505:ref_name_counter=])0:1.3e-08[&&NHX:Sample_counter=rhiztom2--1||rhiztom3--2:Type_counter=capture--3:besthit_avg=89.8:besthit_max=89.8:besthit_min=89.8:besthit_std=0:besthit_sum=89.8:bitscore_avg=165.0:bitscore_max=165.0:bitscore_min=165.0:bitscore_std=0:bitscore_sum=165.0:capture_class_counter=c__Gammaproteobacteria--3:capture_domain_counter=d__Bacteria--3:capture_family_counter=f__Pseudomonadaceae--3:capture_genus_counter=g__Pseudomonas_E--3:capture_order_counter=o__Pseudomonadales--3:capture_phylum_counter=p__Proteobacteria--3:capture_species_counter=s__Pseudomonas_E fuscovaginae_A--3:evalue_avg=6.54e-53:evalue_max=6.54e-53:evalue_min=6.54e-53:evalue_std=0:evalue_sum=6.54e-53:gapopen_avg=0.0:gapopen_max=0.0:gapopen_min=0.0:gapopen_std=0:gapopen_sum=0.0:gtdb_class_counter=:gtdb_domain_counter=:gtdb_family_counter=:gtdb_genus_counter=:gtdb_order_counter=:gtdb_phylum_counter=:gtdb_species_counter=:heptad_counter=MCP-38H--3:lbd_counter=:length_avg=108.0:length_max=108.0:length_min=108.0:length_std=0:length_sum=108.0:mismatch_avg=11.0:mismatch_max=11.0:mismatch_min=11.0:mismatch_std=0:mismatch_sum=11.0:name=N834506:qcovhsp_avg=97.3:qcovhsp_max=97.3:qcovhsp_min=97.3:qcovhsp_std=0:qcovhsp_sum=97.3:qend_avg=111.0:qend_max=111.0:qend_min=111.0:qend_std=0:qend_sum=111.0:qstart_avg=4.0:qstart_max=4.0:qstart_min=4.0:qstart_std=0:qstart_sum=4.0:ref_name_counter=GB_GCA_017304275.1_protein.faa_JAFKKW010000472.1_2@PF00015_full_PFAM.365.540--1:scovhsp_avg=61.7:scovhsp_max=61.7:scovhsp_min=61.7:scovhsp_std=0:scovhsp_sum=61.7:send_avg=108.0:send_max=108.0:send_min=108.0:send_std=0:send_sum=108.0:sstart_avg=1.0:sstart_max=1.0:sstart_min=1.0:sstart_std=0:sstart_sum=1.0])0.078:1.3e-08[&&NHX:Sample_counter=rhiztom2--2||rhiztom3--2:Type_counter=capture--4:besthit_avg=89.8:besthit_max=89.8:besthit_min=89.8:besthit_std=0:besthit_sum=89.8:bitscore_avg=165.0:bitscore_max=165.0:bitscore_min=165.0:bitscore_std=0:bitscore_sum=165.0:capture_class_counter=c__Gammaproteobacteria--4:capture_domain_counter=d__Bacteria--4:capture_family_counter=f__Pseudomonadaceae--4:capture_genus_counter=g__Pseudomonas_E--4:capture_order_counter=o__Pseudomonadales--4:capture_phylum_counter=p__Proteobacteria--4:capture_species_counter=s__Pseudomonas_E fuscovaginae_A--4:evalue_avg=6.54e-53:evalue_max=6.54e-53:evalue_min=6.54e-53:evalue_std=0:evalue_sum=6.54e-53:gapopen_avg=0.0:gapopen_max=0.0:gapopen_min=0.0:gapopen_std=0:gapopen_sum=0.0:gtdb_class_counter=:gtdb_domain_counter=:gtdb_family_counter=:gtdb_genus_counter=:gtdb_order_counter=:gtdb_phylum_counter=:gtdb_species_counter=:heptad_counter=MCP-38H--4:lbd_counter=:length_avg=108.0:length_max=108.0:length_min=108.0:length_std=0:length_sum=108.0:mismatch_avg=11.0:mismatch_max=11.0:mismatch_min=11.0:mismatch_std=0:mismatch_sum=11.0:name=N834507:qcovhsp_avg=97.3:qcovhsp_max=97.3:qcovhsp_min=97.3:qcovhsp_std=0:qcovhsp_sum=97.3:qend_avg=111.0:qend_max=111.0:qend_min=111.0:qend_std=0:qend_sum=111.0:qstart_avg=4.0:qstart_max=4.0:qstart_min=4.0:qstart_std=0:qstart_sum=4.0:ref_name_counter=GB_GCA_017304275.1_protein.faa_JAFKKW010000472.1_2@PF00015_full_PFAM.365.540--1:scovhsp_avg=61.7:scovhsp_max=61.7:scovhsp_min=61.7:scovhsp_std=0:scovhsp_sum=61.7:send_avg=108.0:send_max=108.0:send_min=108.0:send_std=0:send_sum=108.0:sstart_avg=1.0:sstart_max=1.0:sstart_min=1.0:sstart_std=0:sstart_sum=1.0])0:5e-09[&&NHX:Sample_counter=rhiztom2--3||rhiztom3--3:Type_counter=capture--6:besthit_avg=89.44999999999999:besthit_max=89.8:besthit_min=89.1:besthit_std=0.4949747468305853:besthit_sum=178.89999999999998:bitscore_avg=163.0:bitscore_max=165.0:bitscore_min=161.0:bitscore_std=2.8284271247461903:bitscore_sum=326.0:capture_class_counter=c__Gammaproteobacteria--6:capture_domain_counter=d__Bacteria--6:capture_family_counter=f__Pseudomonadaceae--6:capture_genus_counter=g__Pseudomonas_E--6:capture_order_counter=o__Pseudomonadales--6:capture_phylum_counter=p__Proteobacteria--6:capture_species_counter=s__Pseudomonas_E fuscovaginae_A--6:evalue_avg=1.1576999999999999e-51:evalue_max=2.25e-51:evalue_min=6.54e-53:evalue_std=1.5447454741801315e-51:evalue_sum=2.3153999999999997e-51:gapopen_avg=0.5:gapopen_max=1.0:gapopen_min=0.0:gapopen_std=0.7071067811865476:gapopen_sum=1.0:gtdb_class_counter=:gtdb_domain_counter=:gtdb_family_counter=:gtdb_genus_counter=:gtdb_order_counter=:gtdb_phylum_counter=:gtdb_species_counter=:heptad_counter=MCP-38H--6:lbd_counter=:length_avg=109.0:length_max=110.0:length_min=108.0:length_std=1.4142135623730951:length_sum=218.0:mismatch_avg=11.0:mismatch_max=11.0:mismatch_min=11.0:mismatch_std=0.0:mismatch_sum=22.0:name=N834508:qcovhsp_avg=97.3:qcovhsp_max=97.3:qcovhsp_min=97.3:qcovhsp_std=0.0:qcovhsp_sum=194.6:qend_avg=111.5:qend_max=112.0:qend_min=111.0:qend_std=0.7071067811865476:qend_sum=223.0:qstart_avg=4.0:qstart_max=4.0:qstart_min=4.0:qstart_std=0.0:qstart_sum=8.0:ref_name_counter=GB_GCA_017304275.1_protein.faa_JAFKKW010000472.1_2@PF00015_full_PFAM.365.540--2:scovhsp_avg=62.3:scovhsp_max=62.9:scovhsp_min=61.7:scovhsp_std=0.848528137423854:scovhsp_sum=124.6:send_avg=109.0:send_max=110.0:send_min=108.0:send_std=1.4142135623730951:send_sum=218.0:sstart_avg=1.0:sstart_max=1.0:sstart_min=1.0:sstart_std=0.0:sstart_sum=2.0],((((8f3fd830-2201-4479-9377-db1b511a025e_3@MCPsignal.98.216:0.0183327[&&NHX:Sample=rhiztom1:Type=capture:besthit=90.3:bitscore=175.0:capture_class=c__Gammaproteobacteria:capture_domain=d__Bacteria:capture_family=f__Pseudomonadaceae:capture_genus=g__Pseudomonas_E:capture_order=o__Pseudomonadales:capture_phylum=p__Proteobacteria:capture_species=s__Pseudomonas_E fuscovaginae_A:evalue=9.67e-57:gapopen=0.0:heptad=MCP-38H:length=113.0:mismatch=11.0:qcovhsp=95.8:qend=117.0:qstart=5.0:ref_name=GB_GCA_017304275.1_protein.faa_JAFKKW010000472.1_2@PF00015_full_PFAM.365.540:scovhsp=64.6:send=113.0:sstart=1.0],180c961f-9f9c-4f1b-8ef4-20c56acb7ab0_5@MCPsignal.242.340:5e-09[&&NHX:Sample=rhiztom3:Type=capture:besthit=92.9:bitscore=159.0:capture_class=c__Gammaproteobacteria:capture_domain=d__Bacteria:capture_family=f__Pseudomonadaceae:capture_genus=g__Pseudomonas_E:capture_order=o__Pseudomonadales:capture_phylum=p__Proteobacteria:capture_species=s__Pseudomonas_E fuscovaginae_A:evalue=5.18e-51:gapopen=0.0:heptad=MCP-38H:length=98.0:mismatch=7.0:qcovhsp=100.0:qend=98.0:qstart=1.0:ref_name=GB_GCA_017304275.1_protein.faa_JAFKKW010000472.1_2@PF00015_full_PFAM.365.540:scovhsp=56.0:send=110.0:sstart=13.0])0:1.8e-08[&&NHX:Sample_counter=rhiztom1--1||rhiztom3--1:Type_counter=capture--2:besthit_avg=91.6:besthit_max=92.9:besthit_min=90.3:besthit_std=1.8384776310850295:besthit_sum=183.2:bitscore_avg=167.0:bitscore_max=175.0:bitscore_min=159.0:bitscore_std=11.313708498984761:bitscore_sum=334.0:capture_class_counter=c__Gammaproteobacteria--2:capture_domain_counter=d__Bacteria--2:capture_family_counter=f__Pseudomonadaceae--2:capture_genus_counter=g__Pseudomonas_E--2:capture_order_counter=o__Pseudomonadales--2:capture_phylum_counter=p__Proteobacteria--2:capture_species_counter=s__Pseudomonas_E fuscovaginae_A--2:evalue_avg=2.590004835e-51:evalue_max=5.18e-51:evalue_min=9.67e-57:evalue_std=3.662806288823742e-51:evalue_sum=5.18000967e-51:gapopen_avg=0.0:gapopen_max=0.0:gapopen_min=0.0:gapopen_std=0.0:gapopen_sum=0.0:gtdb_class_counter=:gtdb_domain_counter=:gtdb_family_counter=:gtdb_genus_counter=:gtdb_order_counter=:gtdb_phylum_counter=:gtdb_species_counter=:heptad_counter=MCP-38H--2:lbd_counter=:length_avg=105.5:length_max=113.0:length_min=98.0:length_std=10.606601717798213:length_sum=211.0:mismatch_avg=9.0:mismatch_max=11.0:mismatch_min=7.0:mismatch_std=2.8284271247461903:mismatch_sum=18.0:name=N834511:qcovhsp_avg=97.9:qcovhsp_max=100.0:qcovhsp_min=95.8:qcovhsp_std=2.9698484809835013:qcovhsp_sum=195.8:qend_avg=107.5:qend_max=117.0:qend_min=98.0:qend_std=13.435028842544403:qend_sum=215.0:qstart_avg=3.0:qstart_max=5.0:qstart_min=1.0:qstart_std=2.8284271247461903:qstart_sum=6.0:ref_name_counter=GB_GCA_017304275.1_protein.faa_JAFKKW010000472.1_2@PF00015_full_PFAM.365.540--2:scovhsp_avg=60.3:scovhsp_max=64.6:scovhsp_min=56.0:scovhsp_std=6.081118318204305:scovhsp_sum=120.6:send_avg=111.5:send_max=113.0:send_min=110.0:send_std=2.1213203435596424:send_sum=223.0:sstart_avg=7.0:sstart_max=13.0:sstart_min=1.0:sstart_std=8.48528137423857:sstart_sum=14.0],71024ec2-aaa1-4366-902e-9aad6d8ec4f7_5@MCPsignal.25.115:5e-09[&&NHX:Sample=rhiztom2:Type=capture:besthit=93.3:bitscore=145.0:capture_class=c__Alphaproteobacteria:capture_domain=d__Bacteria:capture_family=f__JAFLCR01:capture_genus=g__JAFLCR01:capture_order=o__Rickettsiales:capture_phylum=p__Proteobacteria:capture_species=s__JAFLCR01 sp017302755:evalue=1.1e-45:gapopen=0.0:heptad=MCP-38H:length=90.0:mismatch=6.0:qcovhsp=100.0:qend=90.0:qstart=1.0:ref_name=GB_GCA_017304275.1_protein.faa_JAFKKW010000472.1_2@PF00015_full_PFAM.365.540:scovhsp=51.4:send=102.0:sstart=13.0])0:1.8e-08[&&NHX:Sample_counter=rhiztom1--1||rhiztom2--1||rhiztom3--1:Type_counter=capture--3:besthit_avg=92.16666666666667:besthit_max=93.3:besthit_min=90.3:besthit_std=1.6289055630494174:besthit_sum=276.5:bitscore_avg=159.66666666666666:bitscore_max=175.0:bitscore_min=145.0:bitscore_std=15.01110699893027:bitscore_sum=479.0:capture_class_counter=c__Alphaproteobacteria--1||c__Gammaproteobacteria--2:capture_domain_counter=d__Bacteria--3:capture_family_counter=f__JAFLCR01--1||f__Pseudomonadaceae--2:capture_genus_counter=g__JAFLCR01--1||g__Pseudomonas_E--2:capture_order_counter=o__Pseudomonadales--2||o__Rickettsiales--1:capture_phylum_counter=p__Proteobacteria--3:capture_species_counter=s__JAFLCR01 sp017302755--1||s__Pseudomonas_E fuscovaginae_A--2:evalue_avg=3.666683933365566e-46:evalue_max=1.1e-45:evalue_min=9.67e-57:evalue_std=6.350838007738808e-46:evalue_sum=1.1000051800096699e-45:gapopen_avg=0.0:gapopen_max=0.0:gapopen_min=0.0:gapopen_std=0.0:gapopen_sum=0.0:gtdb_class_counter=:gtdb_domain_counter=:gtdb_family_counter=:gtdb_genus_counter=:gtdb_order_counter=:gtdb_phylum_counter=:gtdb_species_counter=:heptad_counter=MCP-38H--3:lbd_counter=:length_avg=100.33333333333333:length_max=113.0:length_min=90.0:length_std=11.67618659209133:length_sum=301.0:mismatch_avg=8.0:mismatch_max=11.0:mismatch_min=6.0:mismatch_std=2.6457513110645907:mismatch_sum=24.0:name=N834513:qcovhsp_avg=98.60000000000001:qcovhsp_max=100.0:qcovhsp_min=95.8:qcovhsp_std=2.4248711305964297:qcovhsp_sum=295.8:qend_avg=101.66666666666667:qend_max=117.0:qend_min=90.0:qend_std=13.868429375143148:qend_sum=305.0:qstart_avg=2.3333333333333335:qstart_max=5.0:qstart_min=1.0:qstart_std=2.3094010767585034:qstart_sum=7.0:ref_name_counter=GB_GCA_017304275.1_protein.faa_JAFKKW010000472.1_2@PF00015_full_PFAM.365.540--3:scovhsp_avg=57.333333333333336:scovhsp_max=64.6:scovhsp_min=51.4:scovhsp_std=6.7002487516011895:scovhsp_sum=172.0:send_avg=108.33333333333333:send_max=113.0:send_min=102.0:send_std=5.686240703077327:send_sum=325.0:sstart_avg=9.0:sstart_max=13.0:sstart_min=1.0:sstart_std=6.928203230275509:sstart_sum=27.0],(65d09303-2ca8-414f-ae80-031e7cf0b660_1@MCPsignal.419.526:5e-09[&&NHX:Sample=rhiztom2:Type=capture:besthit=90.7:bitscore=166.0:capture_class=c__Gammaproteobacteria:capture_domain=d__Bacteria:capture_family=f__Pseudomonadaceae:capture_genus=g__Pseudomonas_E:capture_order=o__Pseudomonadales:capture_phylum=p__Proteobacteria:capture_species=s__Pseudomonas_E fuscovaginae_A:evalue=1.95e-53:gapopen=0.0:heptad=MCP-38H:length=107.0:mismatch=10.0:qcovhsp=100.0:qend=107.0:qstart=1.0:ref_name=GB_GCA_017304275.1_protein.faa_JAFKKW010000472.1_2@PF00015_full_PFAM.365.540:scovhsp=61.1:send=109.0:sstart=3.0],cd273dc4-3828-4220-8b5e-d4d5a529f8cc_5@MCPsignal.121.282:0.0424454[&&NHX:Sample=rhiztom2:Type=capture:capture_class=c__Gammaproteobacteria:capture_domain=d__Bacteria:capture_family=f__Pseudomonadaceae:capture_genus=g__Pseudomonas_E:capture_order=o__Pseudomonadales:capture_phylum=p__Proteobacteria:capture_species=s__Pseudomonas_E fuscovaginae_A:heptad=MCP-38H])0:5e-09[&&NHX:Sample_counter=rhiztom2--2:Type_counter=capture--2:besthit_avg=90.7:besthit_max=90.7:besthit_min=90.7:besthit_std=0:besthit_sum=90.7:bitscore_avg=166.0:bitscore_max=166.0:bitscore_min=166.0:bitscore_std=0:bitscore_sum=166.0:capture_class_counter=c__Gammaproteobacteria--2:capture_domain_counter=d__Bacteria--2:capture_family_counter=f__Pseudomonadaceae--2:capture_genus_counter=g__Pseudomonas_E--2:capture_order_counter=o__Pseudomonadales--2:capture_phylum_counter=p__Proteobacteria--2:capture_species_counter=s__Pseudomonas_E fuscovaginae_A--2:evalue_avg=1.95e-53:evalue_max=1.95e-53:evalue_min=1.95e-53:evalue_std=0:evalue_sum=1.95e-53:gapopen_avg=0.0:gapopen_max=0.0:gapopen_min=0.0:gapopen_std=0:gapopen_sum=0.0:gtdb_class_counter=:gtdb_domain_counter=:gtdb_family_counter=:gtdb_genus_counter=:gtdb_order_counter=:gtdb_phylum_counter=:gtdb_species_counter=:heptad_counter=MCP-38H--2:lbd_counter=:length_avg=107.0:length_max=107.0:length_min=107.0:length_std=0:length_sum=107.0:mismatch_avg=10.0:mismatch_max=10.0:mismatch_min=10.0:mismatch_std=0:mismatch_sum=10.0:name=N834516:qcovhsp_avg=100.0:qcovhsp_max=100.0:qcovhsp_min=100.0:qcovhsp_std=0:qcovhsp_sum=100.0:qend_avg=107.0:qend_max=107.0:qend_min=107.0:qend_std=0:qend_sum=107.0:qstart_avg=1.0:qstart_max=1.0:qstart_min=1.0:qstart_std=0:qstart_sum=1.0:ref_name_counter=GB_GCA_017304275.1_protein.faa_JAFKKW010000472.1_2@PF00015_full_PFAM.365.540--1:scovhsp_avg=61.1:scovhsp_max=61.1:scovhsp_min=61.1:scovhsp_std=0:scovhsp_sum=61.1:send_avg=109.0:send_max=109.0:send_min=109.0:send_std=0:send_sum=109.0:sstart_avg=3.0:sstart_max=3.0:sstart_min=3.0:sstart_std=0:sstart_sum=3.0])0.551:1.3e-08[&&NHX:Sample_counter=rhiztom1--1||rhiztom2--3||rhiztom3--1:Type_counter=capture--5:besthit_avg=91.8:besthit_max=93.3:besthit_min=90.3:besthit_std=1.5187714333192697:besthit_sum=367.2:bitscore_avg=161.25:bitscore_max=175.0:bitscore_min=145.0:bitscore_std=12.658988901172163:bitscore_sum=645.0:capture_class_counter=c__Alphaproteobacteria--1||c__Gammaproteobacteria--4:capture_domain_counter=d__Bacteria--5:capture_family_counter=f__JAFLCR01--1||f__Pseudomonadaceae--4:capture_genus_counter=g__JAFLCR01--1||g__Pseudomonas_E--4:capture_order_counter=o__Pseudomonadales--4||o__Rickettsiales--1:capture_phylum_counter=p__Proteobacteria--5:capture_species_counter=s__JAFLCR01 sp017302755--1||s__Pseudomonas_E fuscovaginae_A--4:evalue_avg=2.7500129987741746e-46:evalue_max=1.1e-45:evalue_min=9.67e-57:evalue_std=5.499991334204554e-46:evalue_sum=1.1000051995096698e-45:gapopen_avg=0.0:gapopen_max=0.0:gapopen_min=0.0:gapopen_std=0.0:gapopen_sum=0.0:gtdb_class_counter=:gtdb_domain_counter=:gtdb_family_counter=:gtdb_genus_counter=:gtdb_order_counter=:gtdb_phylum_counter=:gtdb_species_counter=:heptad_counter=MCP-38H--5:lbd_counter=:length_avg=102.0:length_max=113.0:length_min=90.0:length_std=10.099504938362077:length_sum=408.0:mismatch_avg=8.5:mismatch_max=11.0:mismatch_min=6.0:mismatch_std=2.3804761428476167:mismatch_sum=34.0:name=N834517:qcovhsp_avg=98.95:qcovhsp_max=100.0:qcovhsp_min=95.8:qcovhsp_std=2.1000000000000014:qcovhsp_sum=395.8:qend_avg=103.0:qend_max=117.0:qend_min=90.0:qend_std=11.633285577743433:qend_sum=412.0:qstart_avg=2.0:qstart_max=5.0:qstart_min=1.0:qstart_std=2.0:qstart_sum=8.0:ref_name_counter=GB_GCA_017304275.1_protein.faa_JAFKKW010000472.1_2@PF00015_full_PFAM.365.540--4:scovhsp_avg=58.275:scovhsp_max=64.6:scovhsp_min=51.4:scovhsp_std=5.785830392720937:scovhsp_sum=233.1:send_avg=108.5:send_max=113.0:send_min=102.0:send_std=4.654746681256314:send_sum=434.0:sstart_avg=7.5:sstart_max=13.0:sstart_min=1.0:sstart_std=6.4031242374328485:sstart_sum=30.0],c82d53bc-71f0-536e-aa82-dba10ee9cda3_2@MCPsignal.367.480:5e-09[&&NHX:Sample=rhiztom3:Type=capture:besthit=90.0:bitscore=169.0:capture_class=c__Gammaproteobacteria:capture_domain=d__Bacteria:capture_family=f__Pseudomonadaceae:capture_genus=g__Pseudomonas_E:capture_order=o__Pseudomonadales:capture_phylum=p__Proteobacteria:capture_species=s__Pseudomonas_E fuscovaginae_A:evalue=1.06e-54:gapopen=0.0:heptad=MCP-38H:length=110.0:mismatch=11.0:qcovhsp=97.3:qend=113.0:qstart=4.0:ref_name=GB_GCA_017304275.1_protein.faa_JAFKKW010000472.1_2@PF00015_full_PFAM.365.540:scovhsp=62.9:send=110.0:sstart=1.0])0:5e-09[&&NHX:Sample_counter=rhiztom1--1||rhiztom2--3||rhiztom3--2:Type_counter=capture--6:besthit_avg=91.44:besthit_max=93.3:besthit_min=90.0:besthit_std=1.5420765220960995:besthit_sum=457.2:bitscore_avg=162.8:bitscore_max=175.0:bitscore_min=145.0:bitscore_std=11.497825881443848:bitscore_sum=814.0:capture_class_counter=c__Alphaproteobacteria--1||c__Gammaproteobacteria--5:capture_domain_counter=d__Bacteria--6:capture_family_counter=f__JAFLCR01--1||f__Pseudomonadaceae--5:capture_genus_counter=g__JAFLCR01--1||g__Pseudomonas_E--5:capture_order_counter=o__Pseudomonadales--5||o__Rickettsiales--1:capture_phylum_counter=p__Proteobacteria--6:capture_species_counter=s__JAFLCR01 sp017302755--1||s__Pseudomonas_E fuscovaginae_A--5:evalue_avg=2.2000104011393395e-46:evalue_max=1.1e-45:evalue_min=9.67e-57:evalue_std=4.919343736136886e-46:evalue_sum=1.1000052005696698e-45:gapopen_avg=0.0:gapopen_max=0.0:gapopen_min=0.0:gapopen_std=0.0:gapopen_sum=0.0:gtdb_class_counter=:gtdb_domain_counter=:gtdb_family_counter=:gtdb_genus_counter=:gtdb_order_counter=:gtdb_phylum_counter=:gtdb_species_counter=:heptad_counter=MCP-38H--6:lbd_counter=:length_avg=103.6:length_max=113.0:length_min=90.0:length_std=9.44986772394196:length_sum=518.0:mismatch_avg=9.0:mismatch_max=11.0:mismatch_min=6.0:mismatch_std=2.345207879911715:mismatch_sum=45.0:name=N834519:qcovhsp_avg=98.62:qcovhsp_max=100.0:qcovhsp_min=95.8:qcovhsp_std=1.9626512680555366:qcovhsp_sum=493.1:qend_avg=105.0:qend_max=117.0:qend_min=90.0:qend_std=11.022703842524301:qend_sum=525.0:qstart_avg=2.4:qstart_max=5.0:qstart_min=1.0:qstart_std=1.949358868961793:qstart_sum=12.0:ref_name_counter=GB_GCA_017304275.1_protein.faa_JAFKKW010000472.1_2@PF00015_full_PFAM.365.540--5:scovhsp_avg=59.2:scovhsp_max=64.6:scovhsp_min=51.4:scovhsp_std=5.420793299877794:scovhsp_sum=296.0:send_avg=108.8:send_max=113.0:send_min=102.0:send_std=4.08656334834051:send_sum=544.0:sstart_avg=6.2:sstart_max=13.0:sstart_min=1.0:sstart_std=6.260990336999411:sstart_sum=31.0])0.902:0.0463442[&&NHX:Sample_counter=rhiztom1--1||rhiztom2--6||rhiztom3--5:Type_counter=capture--12:besthit_avg=90.87142857142855:besthit_max=93.3:besthit_min=89.1:besthit_std=1.602824887206218:besthit_sum=636.0999999999999:bitscore_avg=162.85714285714286:bitscore_max=175.0:bitscore_min=145.0:bitscore_std=9.45918550807576:bitscore_sum=1140.0:capture_class_counter=c__Alphaproteobacteria--1||c__Gammaproteobacteria--11:capture_domain_counter=d__Bacteria--12:capture_family_counter=f__JAFLCR01--1||f__Pseudomonadaceae--11:capture_genus_counter=g__JAFLCR01--1||g__Pseudomonas_E--11:capture_order_counter=o__Pseudomonadales--11||o__Rickettsiales--1:capture_phylum_counter=p__Proteobacteria--12:capture_species_counter=s__JAFLCR01 sp017302755--1||s__Pseudomonas_E fuscovaginae_A--11:evalue_avg=1.5714393085280996e-46:evalue_max=1.1e-45:evalue_min=9.67e-57:evalue_std=4.1576044685307075e-46:evalue_sum=1.1000075159696697e-45:gapopen_avg=0.14285714285714285:gapopen_max=1.0:gapopen_min=0.0:gapopen_std=0.37796447300922725:gapopen_sum=1.0:gtdb_class_counter=:gtdb_domain_counter=:gtdb_family_counter=:gtdb_genus_counter=:gtdb_order_counter=:gtdb_phylum_counter=:gtdb_species_counter=:heptad_counter=MCP-38H--12:lbd_counter=:length_avg=105.14285714285714:length_max=113.0:length_min=90.0:length_std=8.173709305420875:length_sum=736.0:mismatch_avg=9.571428571428571:mismatch_max=11.0:mismatch_min=6.0:mismatch_std=2.14919697074224:mismatch_sum=67.0:name=N834520:qcovhsp_avg=98.24285714285713:qcovhsp_max=100.0:qcovhsp_min=95.8:qcovhsp_std=1.7270950011094202:qcovhsp_sum=687.6999999999999:qend_avg=106.85714285714286:qend_max=117.0:qend_min=90.0:qend_std=9.546876826630642:qend_sum=748.0:qstart_avg=2.857142857142857:qstart_max=5.0:qstart_min=1.0:qstart_std=1.7728105208558367:qstart_sum=20.0:ref_name_counter=GB_GCA_017304275.1_protein.faa_JAFKKW010000472.1_2@PF00015_full_PFAM.365.540--7:scovhsp_avg=60.08571428571428:scovhsp_max=64.6:scovhsp_min=51.4:scovhsp_std=4.690212707126963:scovhsp_sum=420.59999999999997:send_avg=108.85714285714286:send_max=113.0:send_min=102.0:send_std=3.3876526498728396:send_sum=762.0:sstart_avg=4.714285714285714:sstart_max=13.0:sstart_min=1.0:sstart_std=5.70713838726805:sstart_sum=33.0],(65db4ecd-ac03-4705-b751-2cd52ed74be8_6@MCPsignal.427.490:5e-09[&&NHX:Sample=rhiztom1:Type=capture:capture_class=c__Alphaproteobacteria:capture_domain=d__Bacteria:capture_family=f__Rhodobacteraceae:capture_genus=g__HKCCE3408:capture_order=o__Rhodobacterales:capture_phylum=p__Proteobacteria:capture_species=s__HKCCE3408 sp015689685:heptad=MCP-38H],(f706ede2-a018-405a-9849-d95106c24f45_5@MCPsignal.386.450:5e-09[&&NHX:Sample=rhiztom1:Type=capture:capture_class=c__Alphaproteobacteria:capture_domain=d__Bacteria:capture_family=f__Azospirillaceae:capture_genus=g__Niveispirillum:capture_order=o__Azospirillales:capture_phylum=p__Proteobacteria:capture_species=s__Niveispirillum sp017996735:heptad=MCP-38H],7eecbe59-0c3c-4b98-ad0f-e525eff9ea42_4@MCPsignal.85.248:5e-09[&&NHX:Sample=rhiztom3:Type=capture:capture_class=c__Alphaproteobacteria:capture_domain=d__Bacteria:capture_family=f__Beijerinckiaceae:capture_genus=g__Methylobacterium:capture_order=o__Rhizobiales:capture_phylum=p__Proteobacteria:capture_species=s__Methylobacterium radiodurans:heptad=MCP-38H])0.901:0.0469013[&&NHX:Sample_counter=rhiztom1--1||rhiztom3--1:Type_counter=capture--2:capture_class_counter=c__Alphaproteobacteria--2:capture_domain_counter=d__Bacteria--2:capture_family_counter=f__Azospirillaceae--1||f__Beijerinckiaceae--1:capture_genus_counter=g__Methylobacterium--1||g__Niveispirillum--1:capture_order_counter=o__Azospirillales--1||o__Rhizobiales--1:capture_phylum_counter=p__Proteobacteria--2:capture_species_counter=s__Methylobacterium radiodurans--1||s__Niveispirillum sp017996735--1:gtdb_class_counter=:gtdb_domain_counter=:gtdb_family_counter=:gtdb_genus_counter=:gtdb_order_counter=:gtdb_phylum_counter=:gtdb_species_counter=:heptad_counter=MCP-38H--2:lbd_counter=:name=N834524:ref_name_counter=])0.901:0.046479[&&NHX:Sample_counter=rhiztom1--2||rhiztom3--1:Type_counter=capture--3:capture_class_counter=c__Alphaproteobacteria--3:capture_domain_counter=d__Bacteria--3:capture_family_counter=f__Azospirillaceae--1||f__Beijerinckiaceae--1||f__Rhodobacteraceae--1:capture_genus_counter=g__HKCCE3408--1||g__Methylobacterium--1||g__Niveispirillum--1:capture_order_counter=o__Azospirillales--1||o__Rhizobiales--1||o__Rhodobacterales--1:capture_phylum_counter=p__Proteobacteria--3:capture_species_counter=s__HKCCE3408 sp015689685--1||s__Methylobacterium radiodurans--1||s__Niveispirillum sp017996735--1:gtdb_class_counter=:gtdb_domain_counter=:gtdb_family_counter=:gtdb_genus_counter=:gtdb_order_counter=:gtdb_phylum_counter=:gtdb_species_counter=:heptad_counter=MCP-38H--3:lbd_counter=:name=N834525:ref_name_counter=])0.421:0.00290361[&&NHX:Sample_counter=rhiztom1--3||rhiztom2--6||rhiztom3--6:Type_counter=capture--15:besthit_avg=90.87142857142855:besthit_max=93.3:besthit_min=89.1:besthit_std=1.602824887206218:besthit_sum=636.0999999999999:bitscore_avg=162.85714285714286:bitscore_max=175.0:bitscore_min=145.0:bitscore_std=9.45918550807576:bitscore_sum=1140.0:capture_class_counter=c__Alphaproteobacteria--4||c__Gammaproteobacteria--11:capture_domain_counter=d__Bacteria--15:capture_family_counter=f__Azospirillaceae--1||f__Beijerinckiaceae--1||f__JAFLCR01--1||f__Pseudomonadaceae--11||f__Rhodobacteraceae--1:capture_genus_counter=g__HKCCE3408--1||g__JAFLCR01--1||g__Methylobacterium--1||g__Niveispirillum--1||g__Pseudomonas_E--11:capture_order_counter=o__Azospirillales--1||o__Pseudomonadales--11||o__Rhizobiales--1||o__Rhodobacterales--1||o__Rickettsiales--1:capture_phylum_counter=p__Proteobacteria--15:capture_species_counter=s__HKCCE3408 sp015689685--1||s__JAFLCR01 sp017302755--1||s__Methylobacterium radiodurans--1||s__Niveispirillum sp017996735--1||s__Pseudomonas_E fuscovaginae_A--11:evalue_avg=1.5714393085280996e-46:evalue_max=1.1e-45:evalue_min=9.67e-57:evalue_std=4.1576044685307075e-46:evalue_sum=1.1000075159696697e-45:gapopen_avg=0.14285714285714285:gapopen_max=1.0:gapopen_min=0.0:gapopen_std=0.37796447300922725:gapopen_sum=1.0:gtdb_class_counter=:gtdb_domain_counter=:gtdb_family_counter=:gtdb_genus_counter=:gtdb_order_counter=:gtdb_phylum_counter=:gtdb_species_counter=:heptad_counter=MCP-38H--15:lbd_counter=:length_avg=105.14285714285714:length_max=113.0:length_min=90.0:length_std=8.173709305420875:length_sum=736.0:mismatch_avg=9.571428571428571:mismatch_max=11.0:mismatch_min=6.0:mismatch_std=2.14919697074224:mismatch_sum=67.0:name=N834526:qcovhsp_avg=98.24285714285713:qcovhsp_max=100.0:qcovhsp_min=95.8:qcovhsp_std=1.7270950011094202:qcovhsp_sum=687.6999999999999:qend_avg=106.85714285714286:qend_max=117.0:qend_min=90.0:qend_std=9.546876826630642:qend_sum=748.0:qstart_avg=2.857142857142857:qstart_max=5.0:qstart_min=1.0:qstart_std=1.7728105208558367:qstart_sum=20.0:ref_name_counter=GB_GCA_017304275.1_protein.faa_JAFKKW010000472.1_2@PF00015_full_PFAM.365.540--7:scovhsp_avg=60.08571428571428:scovhsp_max=64.6:scovhsp_min=51.4:scovhsp_std=4.690212707126963:scovhsp_sum=420.59999999999997:send_avg=108.85714285714286:send_max=113.0:send_min=102.0:send_std=3.3876526498728396:send_sum=762.0:sstart_avg=4.714285714285714:sstart_max=13.0:sstart_min=1.0:sstart_std=5.70713838726805:sstart_sum=33.0])0:5e-09[&&NHX:Sample_counter=rhiztom1--3||rhiztom2--7||rhiztom3--6:Type_counter=capture--16:besthit_avg=90.87142857142855:besthit_max=93.3:besthit_min=89.1:besthit_std=1.602824887206218:besthit_sum=636.0999999999999:bitscore_avg=162.85714285714286:bitscore_max=175.0:bitscore_min=145.0:bitscore_std=9.459185508075759:bitscore_sum=1140.0:capture_class_counter=c__Alphaproteobacteria--5||c__Gammaproteobacteria--11:capture_domain_counter=d__Bacteria--16:capture_family_counter=f__Azospirillaceae--1||f__Beijerinckiaceae--2||f__JAFLCR01--1||f__Pseudomonadaceae--11||f__Rhodobacteraceae--1:capture_genus_counter=g__HKCCE3408--1||g__JAFLCR01--1||g__Methylobacterium--2||g__Niveispirillum--1||g__Pseudomonas_E--11:capture_order_counter=o__Azospirillales--1||o__Pseudomonadales--11||o__Rhizobiales--2||o__Rhodobacterales--1||o__Rickettsiales--1:capture_phylum_counter=p__Proteobacteria--16:capture_species_counter=s__HKCCE3408 sp015689685--1||s__JAFLCR01 sp017302755--1||s__Methylobacterium radiodurans--2||s__Niveispirillum sp017996735--1||s__Pseudomonas_E fuscovaginae_A--11:evalue_avg=1.5714393085280996e-46:evalue_max=1.1e-45:evalue_min=9.67e-57:evalue_std=4.1576044685307075e-46:evalue_sum=1.1000075159696697e-45:gapopen_avg=0.14285714285714285:gapopen_max=1.0:gapopen_min=0.0:gapopen_std=0.37796447300922725:gapopen_sum=1.0:gtdb_class_counter=:gtdb_domain_counter=:gtdb_family_counter=:gtdb_genus_counter=:gtdb_order_counter=:gtdb_phylum_counter=:gtdb_species_counter=:heptad_counter=MCP-38H--16:lbd_counter=:length_avg=105.14285714285714:length_max=113.0:length_min=90.0:length_std=8.173709305420875:length_sum=736.0:mismatch_avg=9.571428571428571:mismatch_max=11.0:mismatch_min=6.0:mismatch_std=2.14919697074224:mismatch_sum=67.0:name=N834527:qcovhsp_avg=98.24285714285713:qcovhsp_max=100.0:qcovhsp_min=95.8:qcovhsp_std=1.72709500110942:qcovhsp_sum=687.6999999999999:qend_avg=106.85714285714286:qend_max=117.0:qend_min=90.0:qend_std=9.546876826630642:qend_sum=748.0:qstart_avg=2.857142857142857:qstart_max=5.0:qstart_min=1.0:qstart_std=1.7728105208558367:qstart_sum=20.0:ref_name_counter=GB_GCA_017304275.1_protein.faa_JAFKKW010000472.1_2@PF00015_full_PFAM.365.540--7:scovhsp_avg=60.08571428571428:scovhsp_max=64.6:scovhsp_min=51.4:scovhsp_std=4.690212707126963:scovhsp_sum=420.59999999999997:send_avg=108.85714285714286:send_max=113.0:send_min=102.0:send_std=3.3876526498728396:send_sum=762.0:sstart_avg=4.714285714285714:sstart_max=13.0:sstart_min=1.0:sstart_std=5.70713838726805:sstart_sum=33.0])0.601:5e-09[&&NHX:Sample_counter=rhiztom1--3||rhiztom2--7||rhiztom3--7:Type_counter=capture--17:besthit_avg=90.87142857142855:besthit_max=93.3:besthit_min=89.1:besthit_std=1.602824887206218:besthit_sum=636.0999999999999:bitscore_avg=162.85714285714286:bitscore_max=175.0:bitscore_min=145.0:bitscore_std=9.45918550807576:bitscore_sum=1140.0:capture_class_counter=c__Alphaproteobacteria--6||c__Gammaproteobacteria--11:capture_domain_counter=d__Bacteria--17:capture_family_counter=f__Azospirillaceae--1||f__Beijerinckiaceae--3||f__JAFLCR01--1||f__Pseudomonadaceae--11||f__Rhodobacteraceae--1:capture_genus_counter=g__HKCCE3408--1||g__JAFLCR01--1||g__Methylobacterium--3||g__Niveispirillum--1||g__Pseudomonas_E--11:capture_order_counter=o__Azospirillales--1||o__Pseudomonadales--11||o__Rhizobiales--3||o__Rhodobacterales--1||o__Rickettsiales--1:capture_phylum_counter=p__Proteobacteria--17:capture_species_counter=s__HKCCE3408 sp015689685--1||s__JAFLCR01 sp017302755--1||s__Methylobacterium radiodurans--3||s__Niveispirillum sp017996735--1||s__Pseudomonas_E fuscovaginae_A--11:evalue_avg=1.5714393085280996e-46:evalue_max=1.1e-45:evalue_min=9.67e-57:evalue_std=4.1576044685307075e-46:evalue_sum=1.1000075159696697e-45:gapopen_avg=0.14285714285714285:gapopen_max=1.0:gapopen_min=0.0:gapopen_std=0.37796447300922725:gapopen_sum=1.0:gtdb_class_counter=:gtdb_domain_counter=:gtdb_family_counter=:gtdb_genus_counter=:gtdb_order_counter=:gtdb_phylum_counter=:gtdb_species_counter=:heptad_counter=MCP-38H--17:lbd_counter=:length_avg=105.14285714285714:length_max=113.0:length_min=90.0:length_std=8.173709305420875:length_sum=736.0:mismatch_avg=9.571428571428571:mismatch_max=11.0:mismatch_min=6.0:mismatch_std=2.14919697074224:mismatch_sum=67.0:name=N834528:qcovhsp_avg=98.24285714285713:qcovhsp_max=100.0:qcovhsp_min=95.8:qcovhsp_std=1.72709500110942:qcovhsp_sum=687.6999999999999:qend_avg=106.85714285714286:qend_max=117.0:qend_min=90.0:qend_std=9.546876826630642:qend_sum=748.0:qstart_avg=2.857142857142857:qstart_max=5.0:qstart_min=1.0:qstart_std=1.7728105208558365:qstart_sum=20.0:ref_name_counter=GB_GCA_017304275.1_protein.faa_JAFKKW010000472.1_2@PF00015_full_PFAM.365.540--7:scovhsp_avg=60.08571428571429:scovhsp_max=64.6:scovhsp_min=51.4:scovhsp_std=4.690212707126963:scovhsp_sum=420.6:send_avg=108.85714285714286:send_max=113.0:send_min=102.0:send_std=3.3876526498728396:send_sum=762.0:sstart_avg=4.714285714285714:sstart_max=13.0:sstart_min=1.0:sstart_std=5.70713838726805:sstart_sum=33.0],(992f1e28-28b1-4091-982f-f477166fe61d_1@MCPsignal.160.323:0.0134475[&&NHX:Sample=rhiztom3:Type=capture:capture_class=c__Alphaproteobacteria:capture_domain=d__Bacteria:capture_family=f__Beijerinckiaceae:capture_genus=g__Methylobacterium:capture_order=o__Rhizobiales:capture_phylum=p__Proteobacteria:capture_species=s__Methylobacterium radiodurans:heptad=MCP-38H],(((c363562f-01c6-4e85-8160-c34c3a3bf60e_2@MCPsignal.152.243:5e-09[&&NHX:Sample=rhiztom2:Type=capture:besthit=94.3:bitscore=145.0:capture_class=c__Gammaproteobacteria:capture_domain=d__Bacteria:capture_family=f__Pseudomonadaceae:capture_genus=g__Pseudomonas_E:capture_order=o__Pseudomonadales:capture_phylum=p__Proteobacteria:capture_species=s__Pseudomonas_E fuscovaginae_A:evalue=1.15e-45:gapopen=0.0:heptad=MCP-38H:length=88.0:mismatch=5.0:qcovhsp=96.7:qend=91.0:qstart=4.0:ref_name=GB_GCA_902826555.1_protein.faa_CADEFI010000006.1_4@PF00015_full_PFAM.377.552:scovhsp=50.3:send=88.0:sstart=1.0],234494c4-f218-482b-9c62-75e7083b9ab9_6@MCPsignal.209.307:1.3e-08[&&NHX:Sample=rhiztom2:Type=capture:capture_class=c__Gammaproteobacteria:capture_domain=d__Bacteria:capture_family=f__Pseudomonadaceae:capture_genus=g__Pseudomonas_E:capture_order=o__Pseudomonadales:capture_phylum=p__Proteobacteria:capture_species=s__Pseudomonas_E fuscovaginae_A:heptad=MCP-38H])1:0.0583432[&&NHX:Sample_counter=rhiztom2--2:Type_counter=capture--2:besthit_avg=94.3:besthit_max=94.3:besthit_min=94.3:besthit_std=0:besthit_sum=94.3:bitscore_avg=145.0:bitscore_max=145.0:bitscore_min=145.0:bitscore_std=0:bitscore_sum=145.0:capture_class_counter=c__Gammaproteobacteria--2:capture_domain_counter=d__Bacteria--2:capture_family_counter=f__Pseudomonadaceae--2:capture_genus_counter=g__Pseudomonas_E--2:capture_order_counter=o__Pseudomonadales--2:capture_phylum_counter=p__Proteobacteria--2:capture_species_counter=s__Pseudomonas_E fuscovaginae_A--2:evalue_avg=1.15e-45:evalue_max=1.15e-45:evalue_min=1.15e-45:evalue_std=0:evalue_sum=1.15e-45:gapopen_avg=0.0:gapopen_max=0.0:gapopen_min=0.0:gapopen_std=0:gapopen_sum=0.0:gtdb_class_counter=:gtdb_domain_counter=:gtdb_family_counter=:gtdb_genus_counter=:gtdb_order_counter=:gtdb_phylum_counter=:gtdb_species_counter=:heptad_counter=MCP-38H--2:lbd_counter=:length_avg=88.0:length_max=88.0:length_min=88.0:length_std=0:length_sum=88.0:mismatch_avg=5.0:mismatch_max=5.0:mismatch_min=5.0:mismatch_std=0:mismatch_sum=5.0:name=N834532:qcovhsp_avg=96.7:qcovhsp_max=96.7:qcovhsp_min=96.7:qcovhsp_std=0:qcovhsp_sum=96.7:qend_avg=91.0:qend_max=91.0:qend_min=91.0:qend_std=0:qend_sum=91.0:qstart_avg=4.0:qstart_max=4.0:qstart_min=4.0:qstart_std=0:qstart_sum=4.0:ref_name_counter=GB_GCA_902826555.1_protein.faa_CADEFI010000006.1_4@PF00015_full_PFAM.377.552--1:scovhsp_avg=50.3:scovhsp_max=50.3:scovhsp_min=50.3:scovhsp_std=0:scovhsp_sum=50.3:send_avg=88.0:send_max=88.0:send_min=88.0:send_std=0:send_sum=88.0:sstart_avg=1.0:sstart_max=1.0:sstart_min=1.0:sstart_std=0:sstart_sum=1.0],c5010ba1-73aa-460c-b492-55fe3fbd12d3_5@MCPsignal.37.199:5e-09[&&NHX:Sample=rhiztom2:Type=capture:capture_class=c__Symbiobacteriia:capture_domain=d__Bacteria:capture_family=f__Symbiobacteriaceae:capture_genus=g__Symbiobacterium:capture_order=o__Symbiobacteriales:capture_phylum=p__Firmicutes_E:capture_species=s__Symbiobacterium terraclitae:heptad=MCP-38H])0.838:0.00447871[&&NHX:Sample_counter=rhiztom2--3:Type_counter=capture--3:besthit_avg=94.3:besthit_max=94.3:besthit_min=94.3:besthit_std=0:besthit_sum=94.3:bitscore_avg=145.0:bitscore_max=145.0:bitscore_min=145.0:bitscore_std=0:bitscore_sum=145.0:capture_class_counter=c__Gammaproteobacteria--2||c__Symbiobacteriia--1:capture_domain_counter=d__Bacteria--3:capture_family_counter=f__Pseudomonadaceae--2||f__Symbiobacteriaceae--1:capture_genus_counter=g__Pseudomonas_E--2||g__Symbiobacterium--1:capture_order_counter=o__Pseudomonadales--2||o__Symbiobacteriales--1:capture_phylum_counter=p__Firmicutes_E--1||p__Proteobacteria--2:capture_species_counter=s__Pseudomonas_E fuscovaginae_A--2||s__Symbiobacterium terraclitae--1:evalue_avg=1.15e-45:evalue_max=1.15e-45:evalue_min=1.15e-45:evalue_std=0:evalue_sum=1.15e-45:gapopen_avg=0.0:gapopen_max=0.0:gapopen_min=0.0:gapopen_std=0:gapopen_sum=0.0:gtdb_class_counter=:gtdb_domain_counter=:gtdb_family_counter=:gtdb_genus_counter=:gtdb_order_counter=:gtdb_phylum_counter=:gtdb_species_counter=:heptad_counter=MCP-38H--3:lbd_counter=:length_avg=88.0:length_max=88.0:length_min=88.0:length_std=0:length_sum=88.0:mismatch_avg=5.0:mismatch_max=5.0:mismatch_min=5.0:mismatch_std=0:mismatch_sum=5.0:name=N834534:qcovhsp_avg=96.7:qcovhsp_max=96.7:qcovhsp_min=96.7:qcovhsp_std=0:qcovhsp_sum=96.7:qend_avg=91.0:qend_max=91.0:qend_min=91.0:qend_std=0:qend_sum=91.0:qstart_avg=4.0:qstart_max=4.0:qstart_min=4.0:qstart_std=0:qstart_sum=4.0:ref_name_counter=GB_GCA_902826555.1_protein.faa_CADEFI010000006.1_4@PF00015_full_PFAM.377.552--1:scovhsp_avg=50.3:scovhsp_max=50.3:scovhsp_min=50.3:scovhsp_std=0:scovhsp_sum=50.3:send_avg=88.0:send_max=88.0:send_min=88.0:send_std=0:send_sum=88.0:sstart_avg=1.0:sstart_max=1.0:sstart_min=1.0:sstart_std=0:sstart_sum=1.0],34f40909-5b9b-463d-ac4e-8bb165ca8b61_1@MCPsignal.123.244:5e-09[&&NHX:Sample=rhiztom2:Type=capture:capture_class=c__Alphaproteobacteria:capture_domain=d__Bacteria:capture_family=f__Beijerinckiaceae:capture_genus=g__Methylobacterium:capture_order=o__Rhizobiales:capture_phylum=p__Proteobacteria:capture_species=s__Methylobacterium radiodurans:heptad=MCP-38H])0:5e-09[&&NHX:Sample_counter=rhiztom2--4:Type_counter=capture--4:besthit_avg=94.3:besthit_max=94.3:besthit_min=94.3:besthit_std=0:besthit_sum=94.3:bitscore_avg=145.0:bitscore_max=145.0:bitscore_min=145.0:bitscore_std=0:bitscore_sum=145.0:capture_class_counter=c__Alphaproteobacteria--1||c__Gammaproteobacteria--2||c__Symbiobacteriia--1:capture_domain_counter=d__Bacteria--4:capture_family_counter=f__Beijerinckiaceae--1||f__Pseudomonadaceae--2||f__Symbiobacteriaceae--1:capture_genus_counter=g__Methylobacterium--1||g__Pseudomonas_E--2||g__Symbiobacterium--1:capture_order_counter=o__Pseudomonadales--2||o__Rhizobiales--1||o__Symbiobacteriales--1:capture_phylum_counter=p__Firmicutes_E--1||p__Proteobacteria--3:capture_species_counter=s__Methylobacterium radiodurans--1||s__Pseudomonas_E fuscovaginae_A--2||s__Symbiobacterium terraclitae--1:evalue_avg=1.15e-45:evalue_max=1.15e-45:evalue_min=1.15e-45:evalue_std=0:evalue_sum=1.15e-45:gapopen_avg=0.0:gapopen_max=0.0:gapopen_min=0.0:gapopen_std=0:gapopen_sum=0.0:gtdb_class_counter=:gtdb_domain_counter=:gtdb_family_counter=:gtdb_genus_counter=:gtdb_order_counter=:gtdb_phylum_counter=:gtdb_species_counter=:heptad_counter=MCP-38H--4:lbd_counter=:length_avg=88.0:length_max=88.0:length_min=88.0:length_std=0:length_sum=88.0:mismatch_avg=5.0:mismatch_max=5.0:mismatch_min=5.0:mismatch_std=0:mismatch_sum=5.0:name=N834536:qcovhsp_avg=96.7:qcovhsp_max=96.7:qcovhsp_min=96.7:qcovhsp_std=0:qcovhsp_sum=96.7:qend_avg=91.0:qend_max=91.0:qend_min=91.0:qend_std=0:qend_sum=91.0:qstart_avg=4.0:qstart_max=4.0:qstart_min=4.0:qstart_std=0:qstart_sum=4.0:ref_name_counter=GB_GCA_902826555.1_protein.faa_CADEFI010000006.1_4@PF00015_full_PFAM.377.552--1:scovhsp_avg=50.3:scovhsp_max=50.3:scovhsp_min=50.3:scovhsp_std=0:scovhsp_sum=50.3:send_avg=88.0:send_max=88.0:send_min=88.0:send_std=0:send_sum=88.0:sstart_avg=1.0:sstart_max=1.0:sstart_min=1.0:sstart_std=0:sstart_sum=1.0])0:5e-09[&&NHX:Sample_counter=rhiztom2--4||rhiztom3--1:Type_counter=capture--5:besthit_avg=94.3:besthit_max=94.3:besthit_min=94.3:besthit_std=0:besthit_sum=94.3:bitscore_avg=145.0:bitscore_max=145.0:bitscore_min=145.0:bitscore_std=0:bitscore_sum=145.0:capture_class_counter=c__Alphaproteobacteria--2||c__Gammaproteobacteria--2||c__Symbiobacteriia--1:capture_domain_counter=d__Bacteria--5:capture_family_counter=f__Beijerinckiaceae--2||f__Pseudomonadaceae--2||f__Symbiobacteriaceae--1:capture_genus_counter=g__Methylobacterium--2||g__Pseudomonas_E--2||g__Symbiobacterium--1:capture_order_counter=o__Pseudomonadales--2||o__Rhizobiales--2||o__Symbiobacteriales--1:capture_phylum_counter=p__Firmicutes_E--1||p__Proteobacteria--4:capture_species_counter=s__Methylobacterium radiodurans--2||s__Pseudomonas_E fuscovaginae_A--2||s__Symbiobacterium terraclitae--1:evalue_avg=1.15e-45:evalue_max=1.15e-45:evalue_min=1.15e-45:evalue_std=0:evalue_sum=1.15e-45:gapopen_avg=0.0:gapopen_max=0.0:gapopen_min=0.0:gapopen_std=0:gapopen_sum=0.0:gtdb_class_counter=:gtdb_domain_counter=:gtdb_family_counter=:gtdb_genus_counter=:gtdb_order_counter=:gtdb_phylum_counter=:gtdb_species_counter=:heptad_counter=MCP-38H--5:lbd_counter=:length_avg=88.0:length_max=88.0:length_min=88.0:length_std=0:length_sum=88.0:mismatch_avg=5.0:mismatch_max=5.0:mismatch_min=5.0:mismatch_std=0:mismatch_sum=5.0:name=N834537:qcovhsp_avg=96.7:qcovhsp_max=96.7:qcovhsp_min=96.7:qcovhsp_std=0:qcovhsp_sum=96.7:qend_avg=91.0:qend_max=91.0:qend_min=91.0:qend_std=0:qend_sum=91.0:qstart_avg=4.0:qstart_max=4.0:qstart_min=4.0:qstart_std=0:qstart_sum=4.0:ref_name_counter=GB_GCA_902826555.1_protein.faa_CADEFI010000006.1_4@PF00015_full_PFAM.377.552--1:scovhsp_avg=50.3:scovhsp_max=50.3:scovhsp_min=50.3:scovhsp_std=0:scovhsp_sum=50.3:send_avg=88.0:send_max=88.0:send_min=88.0:send_std=0:send_sum=88.0:sstart_avg=1.0:sstart_max=1.0:sstart_min=1.0:sstart_std=0:sstart_sum=1.0])0.249:5e-09[&&NHX:Sample_counter=rhiztom1--3||rhiztom2--11||rhiztom3--8:Type_counter=capture--22:besthit_avg=91.3:besthit_max=94.3:besthit_min=89.1:besthit_std=1.9160972238977267:besthit_sum=730.4:bitscore_avg=160.625:bitscore_max=175.0:bitscore_min=145.0:bitscore_std=10.7959979357432:bitscore_sum=1285.0:capture_class_counter=c__Alphaproteobacteria--8||c__Gammaproteobacteria--13||c__Symbiobacteriia--1:capture_domain_counter=d__Bacteria--22:capture_family_counter=f__Azospirillaceae--1||f__Beijerinckiaceae--5||f__JAFLCR01--1||f__Pseudomonadaceae--13||f__Rhodobacteraceae--1||f__Symbiobacteriaceae--1:capture_genus_counter=g__HKCCE3408--1||g__JAFLCR01--1||g__Methylobacterium--5||g__Niveispirillum--1||g__Pseudomonas_E--13||g__Symbiobacterium--1:capture_order_counter=o__Azospirillales--1||o__Pseudomonadales--13||o__Rhizobiales--5||o__Rhodobacterales--1||o__Rickettsiales--1||o__Symbiobacteriales--1:capture_phylum_counter=p__Firmicutes_E--1||p__Proteobacteria--21:capture_species_counter=s__HKCCE3408 sp015689685--1||s__JAFLCR01 sp017302755--1||s__Methylobacterium radiodurans--5||s__Niveispirillum sp017996735--1||s__Pseudomonas_E fuscovaginae_A--13||s__Symbiobacterium terraclitae--1:evalue_avg=2.8125093949620872e-46:evalue_max=1.15e-45:evalue_min=9.67e-57:evalue_std=5.20944646400295e-46:evalue_sum=2.2500075159696698e-45:gapopen_avg=0.125:gapopen_max=1.0:gapopen_min=0.0:gapopen_std=0.3535533905932738:gapopen_sum=1.0:gtdb_class_counter=:gtdb_domain_counter=:gtdb_family_counter=:gtdb_genus_counter=:gtdb_order_counter=:gtdb_phylum_counter=:gtdb_species_counter=:heptad_counter=MCP-38H--22:lbd_counter=:length_avg=103.0:length_max=113.0:length_min=88.0:length_std=9.695359714832659:length_sum=824.0:mismatch_avg=9.0:mismatch_max=11.0:mismatch_min=5.0:mismatch_std=2.5634797778466227:mismatch_sum=72.0:name=N834538:qcovhsp_avg=98.05:qcovhsp_max=100.0:qcovhsp_min=95.8:qcovhsp_std=1.6894631438080314:qcovhsp_sum=784.4:qend_avg=104.875:qend_max=117.0:qend_min=90.0:qend_std=10.46678419709566:qend_sum=839.0:qstart_avg=3.0:qstart_max=5.0:qstart_min=1.0:qstart_std=1.6903085094570331:qstart_sum=24.0:ref_name_counter=GB_GCA_017304275.1_protein.faa_JAFKKW010000472.1_2@PF00015_full_PFAM.365.540--7||GB_GCA_902826555.1_protein.faa_CADEFI010000006.1_4@PF00015_full_PFAM.377.552--1:scovhsp_avg=58.862500000000004:scovhsp_max=64.6:scovhsp_min=50.3:scovhsp_std=5.55207490171789:scovhsp_sum=470.90000000000003:send_avg=106.25:send_max=113.0:send_min=88.0:send_std=8.013381665332416:send_sum=850.0:sstart_avg=4.25:sstart_max=13.0:sstart_min=1.0:sstart_std=5.444525428617001:sstart_sum=34.0])0:5e-09[&&NHX:Sample_counter=rhiztom1--4||rhiztom2--11||rhiztom3--8:Type_counter=capture--23:besthit_avg=91.3:besthit_max=94.3:besthit_min=89.1:besthit_std=1.9160972238977267:besthit_sum=730.4:bitscore_avg=160.625:bitscore_max=175.0:bitscore_min=145.0:bitscore_std=10.7959979357432:bitscore_sum=1285.0:capture_class_counter=c__Alphaproteobacteria--8||c__Gammaproteobacteria--14||c__Symbiobacteriia--1:capture_domain_counter=d__Bacteria--23:capture_family_counter=f__Azospirillaceae--1||f__Beijerinckiaceae--5||f__JAFLCR01--1||f__Pseudomonadaceae--14||f__Rhodobacteraceae--1||f__Symbiobacteriaceae--1:capture_genus_counter=g__HKCCE3408--1||g__JAFLCR01--1||g__Methylobacterium--5||g__Niveispirillum--1||g__Pseudomonas_E--14||g__Symbiobacterium--1:capture_order_counter=o__Azospirillales--1||o__Pseudomonadales--14||o__Rhizobiales--5||o__Rhodobacterales--1||o__Rickettsiales--1||o__Symbiobacteriales--1:capture_phylum_counter=p__Firmicutes_E--1||p__Proteobacteria--22:capture_species_counter=s__HKCCE3408 sp015689685--1||s__JAFLCR01 sp017302755--1||s__Methylobacterium radiodurans--5||s__Niveispirillum sp017996735--1||s__Pseudomonas_E fuscovaginae_A--14||s__Symbiobacterium terraclitae--1:evalue_avg=2.8125093949620872e-46:evalue_max=1.15e-45:evalue_min=9.67e-57:evalue_std=5.20944646400295e-46:evalue_sum=2.2500075159696698e-45:gapopen_avg=0.125:gapopen_max=1.0:gapopen_min=0.0:gapopen_std=0.3535533905932738:gapopen_sum=1.0:gtdb_class_counter=:gtdb_domain_counter=:gtdb_family_counter=:gtdb_genus_counter=:gtdb_order_counter=:gtdb_phylum_counter=:gtdb_species_counter=:heptad_counter=MCP-38H--23:lbd_counter=:length_avg=103.0:length_max=113.0:length_min=88.0:length_std=9.695359714832659:length_sum=824.0:mismatch_avg=9.0:mismatch_max=11.0:mismatch_min=5.0:mismatch_std=2.5634797778466227:mismatch_sum=72.0:name=N834539:qcovhsp_avg=98.05:qcovhsp_max=100.0:qcovhsp_min=95.8:qcovhsp_std=1.6894631438080314:qcovhsp_sum=784.4:qend_avg=104.875:qend_max=117.0:qend_min=90.0:qend_std=10.46678419709566:qend_sum=839.0:qstart_avg=3.0:qstart_max=5.0:qstart_min=1.0:qstart_std=1.6903085094570331:qstart_sum=24.0:ref_name_counter=GB_GCA_017304275.1_protein.faa_JAFKKW010000472.1_2@PF00015_full_PFAM.365.540--7||GB_GCA_902826555.1_protein.faa_CADEFI010000006.1_4@PF00015_full_PFAM.377.552--1:scovhsp_avg=58.862500000000004:scovhsp_max=64.6:scovhsp_min=50.3:scovhsp_std=5.55207490171789:scovhsp_sum=470.90000000000003:send_avg=106.25:send_max=113.0:send_min=88.0:send_std=8.013381665332416:send_sum=850.0:sstart_avg=4.25:sstart_max=13.0:sstart_min=1.0:sstart_std=5.444525428617001:sstart_sum=34.0])0:5e-09[&&NHX:Sample_counter=rhizpot1--5||rhizpot3--2||rhiztom1--64||rhiztom2--49||rhiztom3--37:Type_counter=GTDB--2||capture--157:besthit_avg=87.29565217391304:besthit_max=95.5:besthit_min=56.1:besthit_std=9.437039128343244:besthit_sum=2007.8:bitscore_avg=153.04347826086956:bitscore_max=175.0:bitscore_min=105.0:bitscore_std=20.062353394241043:bitscore_sum=3520.0:capture_class_counter=c__Actinomycetia--6||c__Alphaproteobacteria--81||c__Clostridia--2||c__Desulfovibrionia--3||c__Gammaproteobacteria--35||c__Halobacteria--1||c__Myxococcia--2||c__Symbiobacteriia--25||c__Synergistia--1||c__UBA6099--1:capture_domain_counter=d__Archaea--1||d__Bacteria--156:capture_family_counter=f__Acetobacteraceae--1||f__Aminobacteriaceae--1||f__Azospirillaceae--2||f__Beijerinckiaceae--48||f__Burkholderiaceae--2||f__Desulfomicrobiaceae--1||f__Desulfovibrionaceae--2||f__Dongiaceae--3||f__Geminicoccaceae--1||f__Geodermatophilaceae--6||f__Hyphomicrobiaceae--8||f__JAFLCR01--6||f__Lachnospiraceae--2||f__Magnetospirillaceae--2||f__Myxococcaceae--2||f__Natrialbaceae--1||f__Pleomorphomonadaceae--1||f__Pseudomonadaceae--33||f__Rhizobiaceae--1||f__Rhodobacteraceae--5||f__Sphingomonadaceae--2||f__Stappiaceae--1||f__Symbiobacteriaceae--25||f__UBA6099--1:capture_genus_counter=g__Aminivibrio--1||g__Blastococcus--4||g__Desulfovibrio--2||g__Dongia--3||g__Duganella--1||g__Erythrobacter--1||g__Geodermatophilus--2||g__Gluconobacter--1||g__HKCCE3408--5||g__HRBIN39--1||g__Hyphomicrobium--8||g__JACPVI01--2||g__JAFLCR01--6||g__MGBC164599--2||g__Methylobacterium--46||g__Methylobrevis--1||g__Microvirga--2||g__Natrinema--1||g__Niveispirillum--2||g__Novosphingobium--1||g__Phaeospirillum--2||g__Pseudomonas_E--33||g__Rubrivivax--1||g__Sinorhizobium--1||g__Stappia--1||g__Symbiobacterium--25||g__UBA12183--1||g__UBA6099--1:capture_order_counter=o__Acetobacterales--1||o__Azospirillales--2||o__Burkholderiales--2||o__Desulfovibrionales--3||o__Dongiales--3||o__Geminicoccales--1||o__Halobacteriales--1||o__Lachnospirales--2||o__Mycobacteriales--6||o__Myxococcales--2||o__Pseudomonadales--33||o__Rhizobiales--59||o__Rhodobacterales--5||o__Rhodospirillales--2||o__Rickettsiales--6||o__Sphingomonadales--2||o__Symbiobacteriales--25||o__Synergistales--1||o__UBA6099--1:capture_phylum_counter=p__Actinobacteriota--6||p__Desulfobacterota_I--3||p__Firmicutes_A--2||p__Firmicutes_E--25||p__Halobacteriota--1||p__Myxococcota--2||p__Proteobacteria--116||p__Synergistota--1||p__UBP15--1:capture_species_counter=s__Aminivibrio sp009929115--1||s__Blastococcus atacamensis--4||s__Desulfovibrio legallii_A--2||s__Dongia sp016183985--3||s__Duganella sp000335815--1||s__Erythrobacter sp006542605--1||s__Geodermatophilus siccatus--2||s__Gluconobacter oxydans--1||s__HKCCE3408 sp015689685--5||s__HRBIN39 sp002898955--1||s__Hyphomicrobium sp017304275--8||s__JACPVI01 sp016191815--2||s__JAFLCR01 sp017302755--6||s__MGBC164599 sp910588775--2||s__Methylobacterium platani--6||s__Methylobacterium radiodurans--40||s__Methylobrevis pamukkalensis--1||s__Microvirga lupini_A--2||s__Natrinema sp002572525--1||s__Niveispirillum sp017996735--2||s__Novosphingobium sp013149295--1||s__Phaeospirillum molischianum--1||s__Phaeospirillum sp902729425--1||s__Pseudomonas_E fuscovaginae_A--33||s__Rubrivivax sp903914615--1||s__Sinorhizobium sp000378985--1||s__Stappia sp900185725--1||s__Symbiobacterium terraclitae--25||s__UBA12183 sp003530935--1||s__UBA6099 sp002435745--1:evalue_avg=7.3869638695675e-31:evalue_max=1.62e-29:evalue_min=9.67e-57:evalue_std=3.3744604679988716e-30:evalue_sum=1.699001690000525e-29:gapopen_avg=0.21739130434782608:gapopen_max=2.0:gapopen_min=0.0:gapopen_std=0.5997364375010101:gapopen_sum=5.0:gtdb_class_counter=c__Alphaproteobacteria--1||c__UBA9217--1:gtdb_domain_counter=d__Bacteria--2:gtdb_family_counter=f__Hyphomicrobiaceae--1||f__UBA9217--1:gtdb_genus_counter=g__Hyphomicrobium--1||g__JAAXXJ01--1:gtdb_order_counter=o__Rhizobiales--1||o__UBA9217--1:gtdb_phylum_counter=p__Nitrospirota--1||p__Proteobacteria--1:gtdb_species_counter=s__Hyphomicrobium sp017304275--1||s__JAAXXJ01 sp017885365--1:heptad_counter=MCP-34H--1||MCP-38H--158:lbd_counter=:lca_tree=d__Bacteria:length_avg=103.78260869565217:length_max=123.0:length_min=88.0:length_std=10.03157071784841:length_sum=2387.0:mismatch_avg=13.478260869565217:mismatch_max=54.0:mismatch_min=4.0:mismatch_std=11.187938169042063:mismatch_sum=310.0:name=N834540:qcovhsp_avg=97.85217391304347:qcovhsp_max=100.0:qcovhsp_min=95.8:qcovhsp_std=1.4269705880951213:qcovhsp_sum=2250.6:qend_avg=105.69565217391305:qend_max=123.0:qend_min=90.0:qend_std=9.86930403095051:qend_sum=2431.0:qstart_avg=3.1739130434782608:qstart_max=5.0:qstart_min=1.0:qstart_std=1.4970326380435361:qstart_sum=73.0:ref_name_counter=GB_GCA_017304275.1_protein.faa_JAFKKW010000472.1_2@PF00015_full_PFAM.365.540--12||GB_GCA_902826555.1_protein.faa_CADEFI010000006.1_4@PF00015_full_PFAM.377.552--5||RS_GCF_000383415.1_protein.faa_NZ_KB911255.1_615@PF00015_full_PFAM.365.537--3||RS_GCF_000503895.1_protein.faa_NC_022997.1_1101@PF00015_full_PFAM.377.557--1||RS_GCF_018131185.1_protein.faa_NZ_JAFCJE010000006.1_83@PF00015_full_PFAM.474.654--2:scovhsp_avg=59.21304347826087:scovhsp_max=68.3:scovhsp_min=50.3:scovhsp_std=5.568523906568393:scovhsp_sum=1361.9:send_avg=111.0:send_max=165.0:send_min=88.0:send_std=19.486592127082478:send_sum=2553.0:sstart_avg=8.217391304347826:sstart_max=53.0:sstart_min=1.0:sstart_std=14.948263875292524:sstart_sum=189.0])0:5e-09[&&NHX:Sample_counter=rhizpot1--5||rhizpot3--2||rhiztom1--65||rhiztom2--49||rhiztom3--37:Type_counter=GTDB--2||capture--158:besthit_avg=87.29565217391304:besthit_max=95.5:besthit_min=56.1:besthit_std=9.437039128343244:besthit_sum=2007.8:bitscore_avg=153.04347826086956:bitscore_max=175.0:bitscore_min=105.0:bitscore_std=20.062353394241043:bitscore_sum=3520.0:capture_class_counter=c__Actinomycetia--6||c__Alphaproteobacteria--82||c__Clostridia--2||c__Desulfovibrionia--3||c__Gammaproteobacteria--35||c__Halobacteria--1||c__Myxococcia--2||c__Symbiobacteriia--25||c__Synergistia--1||c__UBA6099--1:capture_domain_counter=d__Archaea--1||d__Bacteria--157:capture_family_counter=f__Acetobacteraceae--1||f__Aminobacteriaceae--1||f__Azospirillaceae--2||f__Beijerinckiaceae--48||f__Burkholderiaceae--2||f__Desulfomicrobiaceae--1||f__Desulfovibrionaceae--2||f__Dongiaceae--3||f__Geminicoccaceae--1||f__Geodermatophilaceae--6||f__Hyphomicrobiaceae--8||f__JAFLCR01--7||f__Lachnospiraceae--2||f__Magnetospirillaceae--2||f__Myxococcaceae--2||f__Natrialbaceae--1||f__Pleomorphomonadaceae--1||f__Pseudomonadaceae--33||f__Rhizobiaceae--1||f__Rhodobacteraceae--5||f__Sphingomonadaceae--2||f__Stappiaceae--1||f__Symbiobacteriaceae--25||f__UBA6099--1:capture_genus_counter=g__Aminivibrio--1||g__Blastococcus--4||g__Desulfovibrio--2||g__Dongia--3||g__Duganella--1||g__Erythrobacter--1||g__Geodermatophilus--2||g__Gluconobacter--1||g__HKCCE3408--5||g__HRBIN39--1||g__Hyphomicrobium--8||g__JACPVI01--2||g__JAFLCR01--7||g__MGBC164599--2||g__Methylobacterium--46||g__Methylobrevis--1||g__Microvirga--2||g__Natrinema--1||g__Niveispirillum--2||g__Novosphingobium--1||g__Phaeospirillum--2||g__Pseudomonas_E--33||g__Rubrivivax--1||g__Sinorhizobium--1||g__Stappia--1||g__Symbiobacterium--25||g__UBA12183--1||g__UBA6099--1:capture_order_counter=o__Acetobacterales--1||o__Azospirillales--2||o__Burkholderiales--2||o__Desulfovibrionales--3||o__Dongiales--3||o__Geminicoccales--1||o__Halobacteriales--1||o__Lachnospirales--2||o__Mycobacteriales--6||o__Myxococcales--2||o__Pseudomonadales--33||o__Rhizobiales--59||o__Rhodobacterales--5||o__Rhodospirillales--2||o__Rickettsiales--7||o__Sphingomonadales--2||o__Symbiobacteriales--25||o__Synergistales--1||o__UBA6099--1:capture_phylum_counter=p__Actinobacteriota--6||p__Desulfobacterota_I--3||p__Firmicutes_A--2||p__Firmicutes_E--25||p__Halobacteriota--1||p__Myxococcota--2||p__Proteobacteria--117||p__Synergistota--1||p__UBP15--1:capture_species_counter=s__Aminivibrio sp009929115--1||s__Blastococcus atacamensis--4||s__Desulfovibrio legallii_A--2||s__Dongia sp016183985--3||s__Duganella sp000335815--1||s__Erythrobacter sp006542605--1||s__Geodermatophilus siccatus--2||s__Gluconobacter oxydans--1||s__HKCCE3408 sp015689685--5||s__HRBIN39 sp002898955--1||s__Hyphomicrobium sp017304275--8||s__JACPVI01 sp016191815--2||s__JAFLCR01 sp017302755--7||s__MGBC164599 sp910588775--2||s__Methylobacterium platani--6||s__Methylobacterium radiodurans--40||s__Methylobrevis pamukkalensis--1||s__Microvirga lupini_A--2||s__Natrinema sp002572525--1||s__Niveispirillum sp017996735--2||s__Novosphingobium sp013149295--1||s__Phaeospirillum molischianum--1||s__Phaeospirillum sp902729425--1||s__Pseudomonas_E fuscovaginae_A--33||s__Rubrivivax sp903914615--1||s__Sinorhizobium sp000378985--1||s__Stappia sp900185725--1||s__Symbiobacterium terraclitae--25||s__UBA12183 sp003530935--1||s__UBA6099 sp002435745--1:evalue_avg=7.3869638695675e-31:evalue_max=1.62e-29:evalue_min=9.67e-57:evalue_std=3.3744604679988716e-30:evalue_sum=1.699001690000525e-29:gapopen_avg=0.21739130434782608:gapopen_max=2.0:gapopen_min=0.0:gapopen_std=0.5997364375010101:gapopen_sum=5.0:gtdb_class_counter=c__Alphaproteobacteria--1||c__UBA9217--1:gtdb_domain_counter=d__Bacteria--2:gtdb_family_counter=f__Hyphomicrobiaceae--1||f__UBA9217--1:gtdb_genus_counter=g__Hyphomicrobium--1||g__JAAXXJ01--1:gtdb_order_counter=o__Rhizobiales--1||o__UBA9217--1:gtdb_phylum_counter=p__Nitrospirota--1||p__Proteobacteria--1:gtdb_species_counter=s__Hyphomicrobium sp017304275--1||s__JAAXXJ01 sp017885365--1:heptad_counter=MCP-34H--1||MCP-38H--159:lbd_counter=:lca_tree=d__Bacteria:length_avg=103.78260869565217:length_max=123.0:length_min=88.0:length_std=10.03157071784841:length_sum=2387.0:mismatch_avg=13.478260869565217:mismatch_max=54.0:mismatch_min=4.0:mismatch_std=11.187938169042063:mismatch_sum=310.0:name=N834541:qcovhsp_avg=97.85217391304347:qcovhsp_max=100.0:qcovhsp_min=95.8:qcovhsp_std=1.4269705880951213:qcovhsp_sum=2250.6:qend_avg=105.69565217391305:qend_max=123.0:qend_min=90.0:qend_std=9.86930403095051:qend_sum=2431.0:qstart_avg=3.1739130434782608:qstart_max=5.0:qstart_min=1.0:qstart_std=1.4970326380435361:qstart_sum=73.0:ref_name_counter=GB_GCA_017304275.1_protein.faa_JAFKKW010000472.1_2@PF00015_full_PFAM.365.540--12||GB_GCA_902826555.1_protein.faa_CADEFI010000006.1_4@PF00015_full_PFAM.377.552--5||RS_GCF_000383415.1_protein.faa_NZ_KB911255.1_615@PF00015_full_PFAM.365.537--3||RS_GCF_000503895.1_protein.faa_NC_022997.1_1101@PF00015_full_PFAM.377.557--1||RS_GCF_018131185.1_protein.faa_NZ_JAFCJE010000006.1_83@PF00015_full_PFAM.474.654--2:scovhsp_avg=59.21304347826087:scovhsp_max=68.3:scovhsp_min=50.3:scovhsp_std=5.568523906568393:scovhsp_sum=1361.9:send_avg=111.0:send_max=165.0:send_min=88.0:send_std=19.486592127082478:send_sum=2553.0:sstart_avg=8.217391304347826:sstart_max=53.0:sstart_min=1.0:sstart_std=14.948263875292524:sstart_sum=189.0])0.868:5e-09[&&NHX:Sample_counter=rhizpot1--5||rhizpot3--2||rhiztom1--65||rhiztom2--53||rhiztom3--37:Type_counter=GTDB--2||capture--162:besthit_avg=87.30833333333334:besthit_max=95.5:besthit_min=56.1:besthit_std=9.229815423594514:besthit_sum=2095.4:bitscore_avg=153.375:bitscore_max=175.0:bitscore_min=105.0:bitscore_std=19.688470472975226:bitscore_sum=3681.0:capture_class_counter=c__Actinomycetia--6||c__Alphaproteobacteria--84||c__Clostridia--2||c__Desulfovibrionia--3||c__Gammaproteobacteria--37||c__Halobacteria--1||c__Myxococcia--2||c__Symbiobacteriia--25||c__Synergistia--1||c__UBA6099--1:capture_domain_counter=d__Archaea--1||d__Bacteria--161:capture_family_counter=f__Acetobacteraceae--1||f__Aminobacteriaceae--1||f__Azospirillaceae--2||f__Beijerinckiaceae--48||f__Burkholderiaceae--2||f__Desulfomicrobiaceae--1||f__Desulfovibrionaceae--2||f__Dongiaceae--3||f__Geminicoccaceae--1||f__Geodermatophilaceae--6||f__Hyphomicrobiaceae--8||f__JAFLCR01--8||f__Lachnospiraceae--2||f__Magnetospirillaceae--2||f__Myxococcaceae--2||f__Natrialbaceae--1||f__Pleomorphomonadaceae--1||f__Pseudomonadaceae--35||f__Rhizobiaceae--1||f__Rhodobacteraceae--5||f__Sphingomonadaceae--2||f__Stappiaceae--1||f__Symbiobacteriaceae--25||f__UBA6099--1||f__Xanthobacteraceae--1:capture_genus_counter=g__Aminivibrio--1||g__Blastococcus--4||g__Desulfovibrio--2||g__Dongia--3||g__Duganella--1||g__Erythrobacter--1||g__Geodermatophilus--2||g__Gluconobacter--1||g__HKCCE3408--5||g__HRBIN39--1||g__Hyphomicrobium--8||g__JACPVI01--2||g__JAFLCR01--8||g__MGBC164599--2||g__Methylobacterium--46||g__Methylobrevis--1||g__Microvirga--2||g__Natrinema--1||g__Niveispirillum--2||g__Novosphingobium--1||g__Phaeospirillum--2||g__Pseudolabrys--1||g__Pseudomonas_E--35||g__Rubrivivax--1||g__Sinorhizobium--1||g__Stappia--1||g__Symbiobacterium--25||g__UBA12183--1||g__UBA6099--1:capture_order_counter=o__Acetobacterales--1||o__Azospirillales--2||o__Burkholderiales--2||o__Desulfovibrionales--3||o__Dongiales--3||o__Geminicoccales--1||o__Halobacteriales--1||o__Lachnospirales--2||o__Mycobacteriales--6||o__Myxococcales--2||o__Pseudomonadales--35||o__Rhizobiales--60||o__Rhodobacterales--5||o__Rhodospirillales--2||o__Rickettsiales--8||o__Sphingomonadales--2||o__Symbiobacteriales--25||o__Synergistales--1||o__UBA6099--1:capture_phylum_counter=p__Actinobacteriota--6||p__Desulfobacterota_I--3||p__Firmicutes_A--2||p__Firmicutes_E--25||p__Halobacteriota--1||p__Myxococcota--2||p__Proteobacteria--121||p__Synergistota--1||p__UBP15--1:capture_species_counter=s__Aminivibrio sp009929115--1||s__Blastococcus atacamensis--4||s__Desulfovibrio legallii_A--2||s__Dongia sp016183985--3||s__Duganella sp000335815--1||s__Erythrobacter sp006542605--1||s__Geodermatophilus siccatus--2||s__Gluconobacter oxydans--1||s__HKCCE3408 sp015689685--5||s__HRBIN39 sp002898955--1||s__Hyphomicrobium sp017304275--8||s__JACPVI01 sp016191815--2||s__JAFLCR01 sp017302755--8||s__MGBC164599 sp910588775--2||s__Methylobacterium platani--6||s__Methylobacterium radiodurans--40||s__Methylobrevis pamukkalensis--1||s__Microvirga lupini_A--2||s__Natrinema sp002572525--1||s__Niveispirillum sp017996735--2||s__Novosphingobium sp013149295--1||s__Phaeospirillum molischianum--1||s__Phaeospirillum sp902729425--1||s__Pseudolabrys sp018240595--1||s__Pseudomonas_E fuscovaginae_A--35||s__Rubrivivax sp903914615--1||s__Sinorhizobium sp000378985--1||s__Stappia sp900185725--1||s__Symbiobacterium terraclitae--25||s__UBA12183 sp003530935--1||s__UBA6099 sp002435745--1:evalue_avg=7.079173708335523e-31:evalue_max=1.62e-29:evalue_min=9.67e-57:evalue_std=3.303730249450028e-30:evalue_sum=1.6990016900005254e-29:gapopen_avg=0.20833333333333334:gapopen_max=2.0:gapopen_min=0.0:gapopen_std=0.5882299658752717:gapopen_sum=5.0:gtdb_class_counter=c__Alphaproteobacteria--1||c__UBA9217--1:gtdb_domain_counter=d__Bacteria--2:gtdb_family_counter=f__Hyphomicrobiaceae--1||f__UBA9217--1:gtdb_genus_counter=g__Hyphomicrobium--1||g__JAAXXJ01--1:gtdb_order_counter=o__Rhizobiales--1||o__UBA9217--1:gtdb_phylum_counter=p__Nitrospirota--1||p__Proteobacteria--1:gtdb_species_counter=s__Hyphomicrobium sp017304275--1||s__JAAXXJ01 sp017885365--1:heptad_counter=MCP-34H--1||MCP-38H--163:lbd_counter=:lca_tree=d__Bacteria:length_avg=103.83333333333333:length_max=123.0:length_min=88.0:length_std=9.81421624887643:length_sum=2492.0:mismatch_avg=13.458333333333334:mismatch_max=54.0:mismatch_min=4.0:mismatch_std=10.94245488181604:mismatch_sum=323.0:name=N834542:qcovhsp_avg=97.75416666666668:qcovhsp_max=100.0:qcovhsp_min=95.5:qcovhsp_std=1.4758871073436435:qcovhsp_sum=2346.1000000000004:qend_avg=105.83333333333333:qend_max=123.0:qend_min=90.0:qend_std=9.67590762697728:qend_sum=2540.0:qstart_avg=3.25:qstart_max=5.0:qstart_min=1.0:qstart_std=1.5108304655560048:qstart_sum=78.0:ref_name_counter=GB_GCA_017304275.1_protein.faa_JAFKKW010000472.1_2@PF00015_full_PFAM.365.540--12||GB_GCA_902826555.1_protein.faa_CADEFI010000006.1_4@PF00015_full_PFAM.377.552--5||RS_GCF_000383415.1_protein.faa_NZ_KB911255.1_615@PF00015_full_PFAM.365.537--4||RS_GCF_000503895.1_protein.faa_NC_022997.1_1101@PF00015_full_PFAM.377.557--1||RS_GCF_018131185.1_protein.faa_NZ_JAFCJE010000006.1_83@PF00015_full_PFAM.474.654--2:scovhsp_avg=59.2875:scovhsp_max=68.3:scovhsp_min=50.3:scovhsp_std=5.458325312528679:scovhsp_sum=1422.9:send_avg=110.75:send_max=165.0:send_min=88.0:send_std=19.097575534720313:send_sum=2658.0:sstart_avg=7.916666666666667:sstart_max=53.0:sstart_min=1.0:sstart_std=14.693733259503839:sstart_sum=190.0],517853c2-7131-40b4-8299-0bd2871c8e35_4@MCPsignal.883.963:5e-09[&&NHX:Sample=rhiztom2:Type=capture:capture_class=c__Alphaproteobacteria:capture_domain=d__Bacteria:capture_family=f__Beijerinckiaceae:capture_genus=g__Methylobacterium:capture_order=o__Rhizobiales:capture_phylum=p__Proteobacteria:capture_species=s__Methylobacterium radiodurans:heptad=MCP-38H])0.608:5e-09[&&NHX:Sample_counter=rhizpot1--5||rhizpot3--2||rhiztom1--65||rhiztom2--54||rhiztom3--37:Type_counter=GTDB--2||capture--163:besthit_avg=87.30833333333334:besthit_max=95.5:besthit_min=56.1:besthit_std=9.229815423594514:besthit_sum=2095.4:bitscore_avg=153.375:bitscore_max=175.0:bitscore_min=105.0:bitscore_std=19.688470472975226:bitscore_sum=3681.0:capture_class_counter=c__Actinomycetia--6||c__Alphaproteobacteria--85||c__Clostridia--2||c__Desulfovibrionia--3||c__Gammaproteobacteria--37||c__Halobacteria--1||c__Myxococcia--2||c__Symbiobacteriia--25||c__Synergistia--1||c__UBA6099--1:capture_domain_counter=d__Archaea--1||d__Bacteria--162:capture_family_counter=f__Acetobacteraceae--1||f__Aminobacteriaceae--1||f__Azospirillaceae--2||f__Beijerinckiaceae--49||f__Burkholderiaceae--2||f__Desulfomicrobiaceae--1||f__Desulfovibrionaceae--2||f__Dongiaceae--3||f__Geminicoccaceae--1||f__Geodermatophilaceae--6||f__Hyphomicrobiaceae--8||f__JAFLCR01--8||f__Lachnospiraceae--2||f__Magnetospirillaceae--2||f__Myxococcaceae--2||f__Natrialbaceae--1||f__Pleomorphomonadaceae--1||f__Pseudomonadaceae--35||f__Rhizobiaceae--1||f__Rhodobacteraceae--5||f__Sphingomonadaceae--2||f__Stappiaceae--1||f__Symbiobacteriaceae--25||f__UBA6099--1||f__Xanthobacteraceae--1:capture_genus_counter=g__Aminivibrio--1||g__Blastococcus--4||g__Desulfovibrio--2||g__Dongia--3||g__Duganella--1||g__Erythrobacter--1||g__Geodermatophilus--2||g__Gluconobacter--1||g__HKCCE3408--5||g__HRBIN39--1||g__Hyphomicrobium--8||g__JACPVI01--2||g__JAFLCR01--8||g__MGBC164599--2||g__Methylobacterium--47||g__Methylobrevis--1||g__Microvirga--2||g__Natrinema--1||g__Niveispirillum--2||g__Novosphingobium--1||g__Phaeospirillum--2||g__Pseudolabrys--1||g__Pseudomonas_E--35||g__Rubrivivax--1||g__Sinorhizobium--1||g__Stappia--1||g__Symbiobacterium--25||g__UBA12183--1||g__UBA6099--1:capture_order_counter=o__Acetobacterales--1||o__Azospirillales--2||o__Burkholderiales--2||o__Desulfovibrionales--3||o__Dongiales--3||o__Geminicoccales--1||o__Halobacteriales--1||o__Lachnospirales--2||o__Mycobacteriales--6||o__Myxococcales--2||o__Pseudomonadales--35||o__Rhizobiales--61||o__Rhodobacterales--5||o__Rhodospirillales--2||o__Rickettsiales--8||o__Sphingomonadales--2||o__Symbiobacteriales--25||o__Synergistales--1||o__UBA6099--1:capture_phylum_counter=p__Actinobacteriota--6||p__Desulfobacterota_I--3||p__Firmicutes_A--2||p__Firmicutes_E--25||p__Halobacteriota--1||p__Myxococcota--2||p__Proteobacteria--122||p__Synergistota--1||p__UBP15--1:capture_species_counter=s__Aminivibrio sp009929115--1||s__Blastococcus atacamensis--4||s__Desulfovibrio legallii_A--2||s__Dongia sp016183985--3||s__Duganella sp000335815--1||s__Erythrobacter sp006542605--1||s__Geodermatophilus siccatus--2||s__Gluconobacter oxydans--1||s__HKCCE3408 sp015689685--5||s__HRBIN39 sp002898955--1||s__Hyphomicrobium sp017304275--8||s__JACPVI01 sp016191815--2||s__JAFLCR01 sp017302755--8||s__MGBC164599 sp910588775--2||s__Methylobacterium platani--6||s__Methylobacterium radiodurans--41||s__Methylobrevis pamukkalensis--1||s__Microvirga lupini_A--2||s__Natrinema sp002572525--1||s__Niveispirillum sp017996735--2||s__Novosphingobium sp013149295--1||s__Phaeospirillum molischianum--1||s__Phaeospirillum sp902729425--1||s__Pseudolabrys sp018240595--1||s__Pseudomonas_E fuscovaginae_A--35||s__Rubrivivax sp903914615--1||s__Sinorhizobium sp000378985--1||s__Stappia sp900185725--1||s__Symbiobacterium terraclitae--25||s__UBA12183 sp003530935--1||s__UBA6099 sp002435745--1:evalue_avg=7.079173708335523e-31:evalue_max=1.62e-29:evalue_min=9.67e-57:evalue_std=3.303730249450028e-30:evalue_sum=1.6990016900005254e-29:gapopen_avg=0.20833333333333334:gapopen_max=2.0:gapopen_min=0.0:gapopen_std=0.5882299658752717:gapopen_sum=5.0:gtdb_class_counter=c__Alphaproteobacteria--1||c__UBA9217--1:gtdb_domain_counter=d__Bacteria--2:gtdb_family_counter=f__Hyphomicrobiaceae--1||f__UBA9217--1:gtdb_genus_counter=g__Hyphomicrobium--1||g__JAAXXJ01--1:gtdb_order_counter=o__Rhizobiales--1||o__UBA9217--1:gtdb_phylum_counter=p__Nitrospirota--1||p__Proteobacteria--1:gtdb_species_counter=s__Hyphomicrobium sp017304275--1||s__JAAXXJ01 sp017885365--1:heptad_counter=MCP-34H--1||MCP-38H--164:lbd_counter=:lca_tree=d__Bacteria:length_avg=103.83333333333333:length_max=123.0:length_min=88.0:length_std=9.81421624887643:length_sum=2492.0:mismatch_avg=13.458333333333334:mismatch_max=54.0:mismatch_min=4.0:mismatch_std=10.94245488181604:mismatch_sum=323.0:name=N834544:qcovhsp_avg=97.75416666666668:qcovhsp_max=100.0:qcovhsp_min=95.5:qcovhsp_std=1.4758871073436435:qcovhsp_sum=2346.1000000000004:qend_avg=105.83333333333333:qend_max=123.0:qend_min=90.0:qend_std=9.67590762697728:qend_sum=2540.0:qstart_avg=3.25:qstart_max=5.0:qstart_min=1.0:qstart_std=1.5108304655560048:qstart_sum=78.0:ref_name_counter=GB_GCA_017304275.1_protein.faa_JAFKKW010000472.1_2@PF00015_full_PFAM.365.540--12||GB_GCA_902826555.1_protein.faa_CADEFI010000006.1_4@PF00015_full_PFAM.377.552--5||RS_GCF_000383415.1_protein.faa_NZ_KB911255.1_615@PF00015_full_PFAM.365.537--4||RS_GCF_000503895.1_protein.faa_NC_022997.1_1101@PF00015_full_PFAM.377.557--1||RS_GCF_018131185.1_protein.faa_NZ_JAFCJE010000006.1_83@PF00015_full_PFAM.474.654--2:scovhsp_avg=59.2875:scovhsp_max=68.3:scovhsp_min=50.3:scovhsp_std=5.458325312528679:scovhsp_sum=1422.9:send_avg=110.75:send_max=165.0:send_min=88.0:send_std=19.097575534720313:send_sum=2658.0:sstart_avg=7.916666666666667:sstart_max=53.0:sstart_min=1.0:sstart_std=14.693733259503839:sstart_sum=190.0])0.91:0.0153966[&&NHX:Sample_counter=rhizpot1--5||rhizpot3--2||rhiztom1--65||rhiztom2--55||rhiztom3--37:Type_counter=GTDB--2||capture--164:besthit_avg=87.30833333333334:besthit_max=95.5:besthit_min=56.1:besthit_std=9.229815423594514:besthit_sum=2095.4:bitscore_avg=153.375:bitscore_max=175.0:bitscore_min=105.0:bitscore_std=19.688470472975226:bitscore_sum=3681.0:capture_class_counter=c__Actinomycetia--6||c__Alphaproteobacteria--85||c__Clostridia--2||c__Desulfovibrionia--3||c__Gammaproteobacteria--38||c__Halobacteria--1||c__Myxococcia--2||c__Symbiobacteriia--25||c__Synergistia--1||c__UBA6099--1:capture_domain_counter=d__Archaea--1||d__Bacteria--163:capture_family_counter=f__Acetobacteraceae--1||f__Aminobacteriaceae--1||f__Azospirillaceae--2||f__Beijerinckiaceae--49||f__Burkholderiaceae--2||f__Desulfomicrobiaceae--1||f__Desulfovibrionaceae--2||f__Dongiaceae--3||f__Geminicoccaceae--1||f__Geodermatophilaceae--6||f__Hyphomicrobiaceae--8||f__JAFLCR01--8||f__Lachnospiraceae--2||f__Magnetospirillaceae--2||f__Myxococcaceae--2||f__Natrialbaceae--1||f__Pleomorphomonadaceae--1||f__Pseudomonadaceae--36||f__Rhizobiaceae--1||f__Rhodobacteraceae--5||f__Sphingomonadaceae--2||f__Stappiaceae--1||f__Symbiobacteriaceae--25||f__UBA6099--1||f__Xanthobacteraceae--1:capture_genus_counter=g__Aminivibrio--1||g__Blastococcus--4||g__Desulfovibrio--2||g__Dongia--3||g__Duganella--1||g__Erythrobacter--1||g__Geodermatophilus--2||g__Gluconobacter--1||g__HKCCE3408--5||g__HRBIN39--1||g__Hyphomicrobium--8||g__JACPVI01--2||g__JAFLCR01--8||g__MGBC164599--2||g__Methylobacterium--47||g__Methylobrevis--1||g__Microvirga--2||g__Natrinema--1||g__Niveispirillum--2||g__Novosphingobium--1||g__Phaeospirillum--2||g__Pseudolabrys--1||g__Pseudomonas_E--36||g__Rubrivivax--1||g__Sinorhizobium--1||g__Stappia--1||g__Symbiobacterium--25||g__UBA12183--1||g__UBA6099--1:capture_order_counter=o__Acetobacterales--1||o__Azospirillales--2||o__Burkholderiales--2||o__Desulfovibrionales--3||o__Dongiales--3||o__Geminicoccales--1||o__Halobacteriales--1||o__Lachnospirales--2||o__Mycobacteriales--6||o__Myxococcales--2||o__Pseudomonadales--36||o__Rhizobiales--61||o__Rhodobacterales--5||o__Rhodospirillales--2||o__Rickettsiales--8||o__Sphingomonadales--2||o__Symbiobacteriales--25||o__Synergistales--1||o__UBA6099--1:capture_phylum_counter=p__Actinobacteriota--6||p__Desulfobacterota_I--3||p__Firmicutes_A--2||p__Firmicutes_E--25||p__Halobacteriota--1||p__Myxococcota--2||p__Proteobacteria--123||p__Synergistota--1||p__UBP15--1:capture_species_counter=s__Aminivibrio sp009929115--1||s__Blastococcus atacamensis--4||s__Desulfovibrio legallii_A--2||s__Dongia sp016183985--3||s__Duganella sp000335815--1||s__Erythrobacter sp006542605--1||s__Geodermatophilus siccatus--2||s__Gluconobacter oxydans--1||s__HKCCE3408 sp015689685--5||s__HRBIN39 sp002898955--1||s__Hyphomicrobium sp017304275--8||s__JACPVI01 sp016191815--2||s__JAFLCR01 sp017302755--8||s__MGBC164599 sp910588775--2||s__Methylobacterium platani--6||s__Methylobacterium radiodurans--41||s__Methylobrevis pamukkalensis--1||s__Microvirga lupini_A--2||s__Natrinema sp002572525--1||s__Niveispirillum sp017996735--2||s__Novosphingobium sp013149295--1||s__Phaeospirillum molischianum--1||s__Phaeospirillum sp902729425--1||s__Pseudolabrys sp018240595--1||s__Pseudomonas_E fuscovaginae_A--36||s__Rubrivivax sp903914615--1||s__Sinorhizobium sp000378985--1||s__Stappia sp900185725--1||s__Symbiobacterium terraclitae--25||s__UBA12183 sp003530935--1||s__UBA6099 sp002435745--1:evalue_avg=7.079173708335523e-31:evalue_max=1.62e-29:evalue_min=9.67e-57:evalue_std=3.303730249450028e-30:evalue_sum=1.6990016900005254e-29:gapopen_avg=0.20833333333333334:gapopen_max=2.0:gapopen_min=0.0:gapopen_std=0.5882299658752717:gapopen_sum=5.0:gtdb_class_counter=c__Alphaproteobacteria--1||c__UBA9217--1:gtdb_domain_counter=d__Bacteria--2:gtdb_family_counter=f__Hyphomicrobiaceae--1||f__UBA9217--1:gtdb_genus_counter=g__Hyphomicrobium--1||g__JAAXXJ01--1:gtdb_order_counter=o__Rhizobiales--1||o__UBA9217--1:gtdb_phylum_counter=p__Nitrospirota--1||p__Proteobacteria--1:gtdb_species_counter=s__Hyphomicrobium sp017304275--1||s__JAAXXJ01 sp017885365--1:heptad_counter=MCP-34H--1||MCP-38H--165:lbd_counter=:lca_tree=d__Bacteria:length_avg=103.83333333333333:length_max=123.0:length_min=88.0:length_std=9.81421624887643:length_sum=2492.0:mismatch_avg=13.458333333333334:mismatch_max=54.0:mismatch_min=4.0:mismatch_std=10.94245488181604:mismatch_sum=323.0:name=N834545:qcovhsp_avg=97.75416666666668:qcovhsp_max=100.0:qcovhsp_min=95.5:qcovhsp_std=1.4758871073436435:qcovhsp_sum=2346.1000000000004:qend_avg=105.83333333333333:qend_max=123.0:qend_min=90.0:qend_std=9.67590762697728:qend_sum=2540.0:qstart_avg=3.25:qstart_max=5.0:qstart_min=1.0:qstart_std=1.5108304655560048:qstart_sum=78.0:ref_name_counter=GB_GCA_017304275.1_protein.faa_JAFKKW010000472.1_2@PF00015_full_PFAM.365.540--12||GB_GCA_902826555.1_protein.faa_CADEFI010000006.1_4@PF00015_full_PFAM.377.552--5||RS_GCF_000383415.1_protein.faa_NZ_KB911255.1_615@PF00015_full_PFAM.365.537--4||RS_GCF_000503895.1_protein.faa_NC_022997.1_1101@PF00015_full_PFAM.377.557--1||RS_GCF_018131185.1_protein.faa_NZ_JAFCJE010000006.1_83@PF00015_full_PFAM.474.654--2:scovhsp_avg=59.2875:scovhsp_max=68.3:scovhsp_min=50.3:scovhsp_std=5.458325312528679:scovhsp_sum=1422.9:send_avg=110.75:send_max=165.0:send_min=88.0:send_std=19.097575534720313:send_sum=2658.0:sstart_avg=7.916666666666667:sstart_max=53.0:sstart_min=1.0:sstart_std=14.693733259503839:sstart_sum=190.0])0:5e-09[&&NHX:Sample_counter=rhizpot1--7||rhizpot3--3||rhiztom1--86||rhiztom2--92||rhiztom3--67:Type_counter=GTDB--6||capture--255:besthit_avg=86.35957446808511:besthit_max=95.5:besthit_min=56.1:besthit_std=8.066238269167735:besthit_sum=4058.9:bitscore_avg=155.40425531914894:bitscore_max=193.0:bitscore_min=105.0:bitscore_std=20.852129048287573:bitscore_sum=7304.0:capture_class_counter=c__Actinomycetia--11||c__Alphaproteobacteria--123||c__Bradymonadia--1||c__Clostridia--2||c__Desulfovibrionia--4||c__Elusimicrobia--1||c__Gammaproteobacteria--77||c__Halobacteria--1||c__Myxococcia--2||c__Negativicutes--1||c__Polyangia--3||c__Spirochaetia--1||c__Symbiobacteriia--26||c__Synergistia--1||c__UBA6099--1:capture_domain_counter=d__Archaea--1||d__Bacteria--254:capture_family_counter=f__Acetobacteraceae--1||f__Aeromonadaceae--1||f__Aminobacteriaceae--1||f__Azospirillaceae--4||f__Beijerinckiaceae--55||f__Bradymonadaceae--1||f__Burkholderiaceae--3||f__Caulobacteraceae--1||f__Chromobacteriaceae--3||f__Dermatophilaceae--2||f__Desulfomicrobiaceae--1||f__Desulfovibrionaceae--3||f__Dongiaceae--3||f__FEN-1173--1||f__Geminicoccaceae--1||f__Geodermatophilaceae--6||f__Hyphomicrobiaceae--14||f__JAFLCR01--8||f__Lachnospiraceae--2||f__Magnetospirillaceae--11||f__Methylophilaceae--1||f__Micromonosporaceae--3||f__Myxococcaceae--2||f__Natrialbaceae--1||f__Pleomorphomonadaceae--2||f__Polyangiaceae--3||f__Pseudomonadaceae--64||f__Rhizobiaceae--2||f__Rhodobacteraceae--6||f__Rhodocyclaceae--5||f__Selenomonadaceae--1||f__Sphingomonadaceae--6||f__Stappiaceae--2||f__Symbiobacteriaceae--26||f__Thalassospiraceae--1||f__UBA12059--1||f__UBA6099--1||f__Xanthobacteraceae--6:capture_genus_counter=g__Actinoplanes--1||g__Aeromonas--1||g__Agrobacterium--1||g__Aminivibrio--1||g__Aquitalea--3||g__Austwickia--2||g__Azonexus--1||g__Azospirillum--2||g__Blastochloris--2||g__Blastococcus--4||g__Bosea--1||g__Bradyrhizobium--2||g__Dactylosporangium--2||g__Desulfobacillus--2||g__Desulfovibrio--2||g__Dongia--3||g__Duganella--1||g__Erythrobacter--1||g__FEN-1173--1||g__Fundidesulfovibrio--1||g__Geodermatophilus--2||g__Gluconobacter--1||g__HKCCE3408--6||g__HRBIN39--1||g__Hyphomicrobium--14||g__JACPVI01--2||g__JAFLCR01--8||g__Lujinxingia--1||g__MGBC164599--2||g__MM2--1||g__Methylobacterium--50||g__Methylobrevis--1||g__Microvirga--3||g__Natrinema--1||g__Niveispirillum--2||g__Novosphingobium--1||g__Phaeospirillum--11||g__Phenylobacterium--1||g__Pleomorphomonas--1||g__Pseudolabrys--2||g__Pseudomonas--1||g__Pseudomonas_A--1||g__Pseudomonas_D--1||g__Pseudomonas_E--61||g__Rhodoblastus--1||g__Rhodocyclus--1||g__Rubrivivax--1||g__SCMQ01--1||g__SYFR01--3||g__SZUA-370--1||g__Selenomonas_C--1||g__Sinorhizobium--1||g__Sphingomicrobium--4||g__Stappia--2||g__Symbiobacterium--26||g__Thalassospira--1||g__UBA12183--1||g__UBA2250--1||g__UBA6099--1:capture_order_counter=o__Acetobacterales--1||o__Actinomycetales--2||o__Azospirillales--4||o__Bradymonadales--1||o__Burkholderiales--12||o__Caulobacterales--1||o__Desulfovibrionales--4||o__Dongiales--3||o__Enterobacterales--1||o__F11--1||o__Geminicoccales--1||o__Halobacteriales--1||o__Lachnospirales--2||o__Mycobacteriales--9||o__Myxococcales--2||o__Polyangiales--3||o__Pseudomonadales--64||o__Rhizobiales--81||o__Rhodobacterales--6||o__Rhodospirillales--12||o__Rickettsiales--8||o__Selenomonadales--1||o__Sphingomonadales--6||o__Symbiobacteriales--26||o__Synergistales--1||o__Treponematales--1||o__UBA6099--1:capture_phylum_counter=p__Actinobacteriota--11||p__Desulfobacterota_I--4||p__Elusimicrobiota--1||p__Firmicutes_A--2||p__Firmicutes_C--1||p__Firmicutes_E--26||p__Halobacteriota--1||p__Myxococcota--6||p__Proteobacteria--200||p__Spirochaetota--1||p__Synergistota--1||p__UBP15--1:capture_species_counter=s__Actinoplanes deccanensis--1||s__Aeromonas bivalvium--1||s__Agrobacterium sp900473205--1||s__Aminivibrio sp009929115--1||s__Aquitalea pelogenes--3||s__Austwickia sp016699675--2||s__Azonexus sp903930395--1||s__Azospirillum humicireducens--1||s__Azospirillum ramasamyi--1||s__Blastochloris sulfoviridis--2||s__Blastococcus atacamensis--4||s__Bosea sp001426225--1||s__Bradyrhizobium niftali--2||s__Dactylosporangium aurantiacum--1||s__Dactylosporangium siamense--1||s__Desulfobacillus sp018262775--2||s__Desulfovibrio legallii_A--2||s__Dongia sp016183985--3||s__Duganella sp000335815--1||s__Erythrobacter sp006542605--1||s__FEN-1173 sp003158755--1||s__Fundidesulfovibrio putealis--1||s__Geodermatophilus siccatus--2||s__Gluconobacter oxydans--1||s__HKCCE3408 sp015689685--6||s__HRBIN39 sp002898955--1||s__Hyphomicrobium sp017304275--11||s__Hyphomicrobium sp902826555--3||s__JACPVI01 sp016191815--2||s__JAFLCR01 sp017302755--8||s__Lujinxingia litoralis--1||s__MGBC164599 sp910588775--2||s__MM2 sp001645185--1||s__Methylobacterium indicum--1||s__Methylobacterium platani--7||s__Methylobacterium radiodurans--41||s__Methylobacterium tarhaniae--1||s__Methylobrevis pamukkalensis--1||s__Microvirga lupini_A--2||s__Microvirga makkahensis--1||s__Natrinema sp002572525--1||s__Niveispirillum sp017996735--2||s__Novosphingobium sp013149295--1||s__Phaeospirillum molischianum--10||s__Phaeospirillum sp902729425--1||s__Phenylobacterium deserti--1||s__Pleomorphomonas sp011759535--1||s__Pseudolabrys sp018240595--2||s__Pseudomonas nitritireducens_A--1||s__Pseudomonas_A nitrititolerans--1||s__Pseudomonas_D pelagia--1||s__Pseudomonas_E amygdali--1||s__Pseudomonas_E bohemica--1||s__Pseudomonas_E fuscovaginae_A--37||s__Pseudomonas_E japonica--1||s__Pseudomonas_E oleovorans_B--1||s__Pseudomonas_E piscis--16||s__Pseudomonas_E putida_G--1||s__Pseudomonas_E sp000263855--1||s__Pseudomonas_E sp002980155--1||s__Pseudomonas_E sp013184545--1||s__Rhodoblastus sphagnicola--1||s__Rhodocyclus tenuis_A--1||s__Rubrivivax sp903914615--1||s__SCMQ01 sp005503335--1||s__SYFR01 sp005800325--3||s__SZUA-370 sp018816345--1||s__Selenomonas_C sp900318215--1||s__Sinorhizobium sp000378985--1||s__Sphingomicrobium astaxanthinifaciens--1||s__Sphingomicrobium lutaoense--3||s__Stappia sp002709505--1||s__Stappia sp900185725--1||s__Symbiobacterium terraclitae--26||s__Thalassospira profundimaris_B--1||s__UBA12183 sp003530935--1||s__UBA2250 sp011391215--1||s__UBA6099 sp002435745--1:evalue_avg=4.246599340434565e-31:evalue_max=1.62e-29:evalue_min=1.54e-63:evalue_std=2.375762423160842e-30:evalue_sum=1.9959016900042454e-29:gapopen_avg=0.1702127659574468:gapopen_max=2.0:gapopen_min=0.0:gapopen_std=0.4809026357287709:gapopen_sum=8.0:gtdb_class_counter=c__Alphaproteobacteria--5||c__UBA9217--1:gtdb_domain_counter=d__Bacteria--6:gtdb_family_counter=f__Hyphomicrobiaceae--5||f__UBA9217--1:gtdb_genus_counter=g__Hyphomicrobium--5||g__JAAXXJ01--1:gtdb_order_counter=o__Rhizobiales--5||o__UBA9217--1:gtdb_phylum_counter=p__Nitrospirota--1||p__Proteobacteria--5:gtdb_species_counter=s__Hyphomicrobium nitrativorans--1||s__Hyphomicrobium sp017304275--1||s__Hyphomicrobium sp900117455--1||s__Hyphomicrobium sp902826555--1||s__Hyphomicrobium zavarzinii--1||s__JAAXXJ01 sp017885365--1:heptad_counter=MCP-34H--1||MCP-38H--260:lbd_counter=:lca_tree=d__Bacteria:length_avg=106.85106382978724:length_max=140.0:length_min=88.0:length_std=12.01444551436213:length_sum=5022.0:mismatch_avg=14.680851063829786:mismatch_max=54.0:mismatch_min=4.0:mismatch_std=9.429616578905097:mismatch_sum=690.0:name=N834546:qcovhsp_avg=97.53191489361703:qcovhsp_max=100.0:qcovhsp_min=95.5:qcovhsp_std=1.2588998618494889:qcovhsp_sum=4584.0:qend_avg=109.17021276595744:qend_max=144.0:qend_min=90.0:qend_std=12.34701010971477:qend_sum=5131.0:qstart_avg=3.5106382978723403:qstart_max=5.0:qstart_min=1.0:qstart_std=1.349272596712954:qstart_sum=165.0:ref_name_counter=GB_GCA_017304275.1_protein.faa_JAFKKW010000472.1_2@PF00015_full_PFAM.365.540--17||GB_GCA_902826555.1_protein.faa_CADEFI010000003.1_44@PF00015_full_PFAM.372.542--1||GB_GCA_902826555.1_protein.faa_CADEFI010000006.1_4@PF00015_full_PFAM.377.552--8||RS_GCF_000383415.1_protein.faa_NZ_KB911255.1_615@PF00015_full_PFAM.365.537--14||RS_GCF_000503895.1_protein.faa_NC_022997.1_1101@PF00015_full_PFAM.377.557--4||RS_GCF_001641635.1_protein.faa_NZ_LUUB01000065.1_121@PF00015_full_PFAM.374.550--1||RS_GCF_018131185.1_protein.faa_NZ_JAFCJE010000006.1_83@PF00015_full_PFAM.474.654--2:scovhsp_avg=61.13404255319149:scovhsp_max=77.8:scovhsp_min=50.3:scovhsp_std=6.5852693515855885:scovhsp_sum=2873.3:send_avg=112.65957446808511:send_max=165.0:send_min=88.0:send_std=18.755030160912174:send_sum=5295.0:sstart_avg=6.851063829787234:sstart_max=55.0:sstart_min=1.0:sstart_std=14.10670319141293:sstart_sum=322.0],((f52b8105-d3d7-45cd-adde-86a9db0bac3b_6@MCPsignal.25.118:0.0132993[&&NHX:Sample=rhiztom2:Type=capture:besthit=90.2:bitscore=144.0:capture_class=c__Myxococcia:capture_domain=d__Bacteria:capture_family=f__Myxococcaceae:capture_genus=g__JAEUJT01:capture_order=o__Myxococcales:capture_phylum=p__Myxococcota:capture_species=s__JAEUJT01 sp016793525:evalue=4.61e-45:gapopen=0.0:heptad=MCP-38H:length=92.0:mismatch=9.0:qcovhsp=98.9:qend=92.0:qstart=1.0:ref_name=RS_GCF_000383415.1_protein.faa_NZ_KB911255.1_615@PF00015_full_PFAM.365.537:scovhsp=53.5:send=114.0:sstart=23.0],703e898c-ff97-4c7f-81e4-08110c59cc28_1@MCPsignal.384.461:0.013322[&&NHX:Sample=rhiztom1:Type=capture:capture_class=c__Alphaproteobacteria:capture_domain=d__Bacteria:capture_family=f__Xanthobacteraceae:capture_genus=g__Bradyrhizobium:capture_order=o__Rhizobiales:capture_phylum=p__Proteobacteria:capture_species=s__Bradyrhizobium sp000239795:heptad=MCP-38H])0.967:0.0556822[&&NHX:Sample_counter=rhiztom1--1||rhiztom2--1:Type_counter=capture--2:besthit_avg=90.2:besthit_max=90.2:besthit_min=90.2:besthit_std=0:besthit_sum=90.2:bitscore_avg=144.0:bitscore_max=144.0:bitscore_min=144.0:bitscore_std=0:bitscore_sum=144.0:capture_class_counter=c__Alphaproteobacteria--1||c__Myxococcia--1:capture_domain_counter=d__Bacteria--2:capture_family_counter=f__Myxococcaceae--1||f__Xanthobacteraceae--1:capture_genus_counter=g__Bradyrhizobium--1||g__JAEUJT01--1:capture_order_counter=o__Myxococcales--1||o__Rhizobiales--1:capture_phylum_counter=p__Myxococcota--1||p__Proteobacteria--1:capture_species_counter=s__Bradyrhizobium sp000239795--1||s__JAEUJT01 sp016793525--1:evalue_avg=4.61e-45:evalue_max=4.61e-45:evalue_min=4.61e-45:evalue_std=0:evalue_sum=4.61e-45:gapopen_avg=0.0:gapopen_max=0.0:gapopen_min=0.0:gapopen_std=0:gapopen_sum=0.0:gtdb_class_counter=:gtdb_domain_counter=:gtdb_family_counter=:gtdb_genus_counter=:gtdb_order_counter=:gtdb_phylum_counter=:gtdb_species_counter=:heptad_counter=MCP-38H--2:lbd_counter=:length_avg=92.0:length_max=92.0:length_min=92.0:length_std=0:length_sum=92.0:mismatch_avg=9.0:mismatch_max=9.0:mismatch_min=9.0:mismatch_std=0:mismatch_sum=9.0:name=N834549:qcovhsp_avg=98.9:qcovhsp_max=98.9:qcovhsp_min=98.9:qcovhsp_std=0:qcovhsp_sum=98.9:qend_avg=92.0:qend_max=92.0:qend_min=92.0:qend_std=0:qend_sum=92.0:qstart_avg=1.0:qstart_max=1.0:qstart_min=1.0:qstart_std=0:qstart_sum=1.0:ref_name_counter=RS_GCF_000383415.1_protein.faa_NZ_KB911255.1_615@PF00015_full_PFAM.365.537--1:scovhsp_avg=53.5:scovhsp_max=53.5:scovhsp_min=53.5:scovhsp_std=0:scovhsp_sum=53.5:send_avg=114.0:send_max=114.0:send_min=114.0:send_std=0:send_sum=114.0:sstart_avg=23.0:sstart_max=23.0:sstart_min=23.0:sstart_std=0:sstart_sum=23.0],(b258b2c7-52a1-4bd0-96c1-a0aafea2d640_1@MCPsignal.25.124:5e-09[&&NHX:Sample=rhiztom2:Type=capture:besthit=89.8:bitscore=154.0:capture_class=c__Negativicutes:capture_domain=d__Bacteria:capture_family=f__Selenomonadaceae:capture_genus=g__Selenomonas_C:capture_order=o__Selenomonadales:capture_phylum=p__Firmicutes_C:capture_species=s__Selenomonas_C sp900318215:evalue=6.61e-49:gapopen=0.0:heptad=MCP-38H:length=98.0:mismatch=10.0:qcovhsp=99.0:qend=98.0:qstart=1.0:ref_name=RS_GCF_000383415.1_protein.faa_NZ_KB911255.1_615@PF00015_full_PFAM.365.537:scovhsp=57.0:send=113.0:sstart=16.0],8722f5ef-b3a0-4bef-86a9-01ec7f25efc0_4@MCPsignal.487.568:0.016505[&&NHX:Sample=rhiztom3:Type=capture:capture_class=c__Desulfuromonadia:capture_domain=d__Bacteria:capture_family=f__Pseudopelobacteraceae:capture_genus=g__Oryzomonas:capture_order=o__Geobacterales:capture_phylum=p__Desulfobacterota:capture_species=s__Oryzomonas japonica:heptad=MCP-38H])0:5e-09[&&NHX:Sample_counter=rhiztom2--1||rhiztom3--1:Type_counter=capture--2:besthit_avg=89.8:besthit_max=89.8:besthit_min=89.8:besthit_std=0:besthit_sum=89.8:bitscore_avg=154.0:bitscore_max=154.0:bitscore_min=154.0:bitscore_std=0:bitscore_sum=154.0:capture_class_counter=c__Desulfuromonadia--1||c__Negativicutes--1:capture_domain_counter=d__Bacteria--2:capture_family_counter=f__Pseudopelobacteraceae--1||f__Selenomonadaceae--1:capture_genus_counter=g__Oryzomonas--1||g__Selenomonas_C--1:capture_order_counter=o__Geobacterales--1||o__Selenomonadales--1:capture_phylum_counter=p__Desulfobacterota--1||p__Firmicutes_C--1:capture_species_counter=s__Oryzomonas japonica--1||s__Selenomonas_C sp900318215--1:evalue_avg=6.61e-49:evalue_max=6.61e-49:evalue_min=6.61e-49:evalue_std=0:evalue_sum=6.61e-49:gapopen_avg=0.0:gapopen_max=0.0:gapopen_min=0.0:gapopen_std=0:gapopen_sum=0.0:gtdb_class_counter=:gtdb_domain_counter=:gtdb_family_counter=:gtdb_genus_counter=:gtdb_order_counter=:gtdb_phylum_counter=:gtdb_species_counter=:heptad_counter=MCP-38H--2:lbd_counter=:length_avg=98.0:length_max=98.0:length_min=98.0:length_std=0:length_sum=98.0:mismatch_avg=10.0:mismatch_max=10.0:mismatch_min=10.0:mismatch_std=0:mismatch_sum=10.0:name=N834552:qcovhsp_avg=99.0:qcovhsp_max=99.0:qcovhsp_min=99.0:qcovhsp_std=0:qcovhsp_sum=99.0:qend_avg=98.0:qend_max=98.0:qend_min=98.0:qend_std=0:qend_sum=98.0:qstart_avg=1.0:qstart_max=1.0:qstart_min=1.0:qstart_std=0:qstart_sum=1.0:ref_name_counter=RS_GCF_000383415.1_protein.faa_NZ_KB911255.1_615@PF00015_full_PFAM.365.537--1:scovhsp_avg=57.0:scovhsp_max=57.0:scovhsp_min=57.0:scovhsp_std=0:scovhsp_sum=57.0:send_avg=113.0:send_max=113.0:send_min=113.0:send_std=0:send_sum=113.0:sstart_avg=16.0:sstart_max=16.0:sstart_min=16.0:sstart_std=0:sstart_sum=16.0])0.997:0.0836341[&&NHX:Sample_counter=rhiztom1--1||rhiztom2--2||rhiztom3--1:Type_counter=capture--4:besthit_avg=90.0:besthit_max=90.2:besthit_min=89.8:besthit_std=0.28284271247462306:besthit_sum=180.0:bitscore_avg=149.0:bitscore_max=154.0:bitscore_min=144.0:bitscore_std=7.0710678118654755:bitscore_sum=298.0:capture_class_counter=c__Alphaproteobacteria--1||c__Desulfuromonadia--1||c__Myxococcia--1||c__Negativicutes--1:capture_domain_counter=d__Bacteria--4:capture_family_counter=f__Myxococcaceae--1||f__Pseudopelobacteraceae--1||f__Selenomonadaceae--1||f__Xanthobacteraceae--1:capture_genus_counter=g__Bradyrhizobium--1||g__JAEUJT01--1||g__Oryzomonas--1||g__Selenomonas_C--1:capture_order_counter=o__Geobacterales--1||o__Myxococcales--1||o__Rhizobiales--1||o__Selenomonadales--1:capture_phylum_counter=p__Desulfobacterota--1||p__Firmicutes_C--1||p__Myxococcota--1||p__Proteobacteria--1:capture_species_counter=s__Bradyrhizobium sp000239795--1||s__JAEUJT01 sp016793525--1||s__Oryzomonas japonica--1||s__Selenomonas_C sp900318215--1:evalue_avg=2.3053305e-45:evalue_max=4.61e-45:evalue_min=6.61e-49:evalue_std=3.25929486368762e-45:evalue_sum=4.610661e-45:gapopen_avg=0.0:gapopen_max=0.0:gapopen_min=0.0:gapopen_std=0.0:gapopen_sum=0.0:gtdb_class_counter=:gtdb_domain_counter=:gtdb_family_counter=:gtdb_genus_counter=:gtdb_order_counter=:gtdb_phylum_counter=:gtdb_species_counter=:heptad_counter=MCP-38H--4:lbd_counter=:length_avg=95.0:length_max=98.0:length_min=92.0:length_std=4.242640687119285:length_sum=190.0:mismatch_avg=9.5:mismatch_max=10.0:mismatch_min=9.0:mismatch_std=0.7071067811865476:mismatch_sum=19.0:name=N834553:qcovhsp_avg=98.95:qcovhsp_max=99.0:qcovhsp_min=98.9:qcovhsp_std=0.07071067811865074:qcovhsp_sum=197.9:qend_avg=95.0:qend_max=98.0:qend_min=92.0:qend_std=4.242640687119285:qend_sum=190.0:qstart_avg=1.0:qstart_max=1.0:qstart_min=1.0:qstart_std=0.0:qstart_sum=2.0:ref_name_counter=RS_GCF_000383415.1_protein.faa_NZ_KB911255.1_615@PF00015_full_PFAM.365.537--2:scovhsp_avg=55.25:scovhsp_max=57.0:scovhsp_min=53.5:scovhsp_std=2.4748737341529163:scovhsp_sum=110.5:send_avg=113.5:send_max=114.0:send_min=113.0:send_std=0.7071067811865476:send_sum=227.0:sstart_avg=19.5:sstart_max=23.0:sstart_min=16.0:sstart_std=4.949747468305833:sstart_sum=39.0])0.237:0.0292467[&&NHX:Sample_counter=rhizpot1--7||rhizpot3--3||rhiztom1--87||rhiztom2--94||rhiztom3--68:Type_counter=GTDB--6||capture--259:besthit_avg=86.50816326530614:besthit_max=95.5:besthit_min=56.1:besthit_std=7.929975744359023:besthit_sum=4238.900000000001:bitscore_avg=155.14285714285714:bitscore_max=193.0:bitscore_min=105.0:bitscore_std=20.478647416272395:bitscore_sum=7602.0:capture_class_counter=c__Actinomycetia--11||c__Alphaproteobacteria--124||c__Bradymonadia--1||c__Clostridia--2||c__Desulfovibrionia--4||c__Desulfuromonadia--1||c__Elusimicrobia--1||c__Gammaproteobacteria--77||c__Halobacteria--1||c__Myxococcia--3||c__Negativicutes--2||c__Polyangia--3||c__Spirochaetia--1||c__Symbiobacteriia--26||c__Synergistia--1||c__UBA6099--1:capture_domain_counter=d__Archaea--1||d__Bacteria--258:capture_family_counter=f__Acetobacteraceae--1||f__Aeromonadaceae--1||f__Aminobacteriaceae--1||f__Azospirillaceae--4||f__Beijerinckiaceae--55||f__Bradymonadaceae--1||f__Burkholderiaceae--3||f__Caulobacteraceae--1||f__Chromobacteriaceae--3||f__Dermatophilaceae--2||f__Desulfomicrobiaceae--1||f__Desulfovibrionaceae--3||f__Dongiaceae--3||f__FEN-1173--1||f__Geminicoccaceae--1||f__Geodermatophilaceae--6||f__Hyphomicrobiaceae--14||f__JAFLCR01--8||f__Lachnospiraceae--2||f__Magnetospirillaceae--11||f__Methylophilaceae--1||f__Micromonosporaceae--3||f__Myxococcaceae--3||f__Natrialbaceae--1||f__Pleomorphomonadaceae--2||f__Polyangiaceae--3||f__Pseudomonadaceae--64||f__Pseudopelobacteraceae--1||f__Rhizobiaceae--2||f__Rhodobacteraceae--6||f__Rhodocyclaceae--5||f__Selenomonadaceae--2||f__Sphingomonadaceae--6||f__Stappiaceae--2||f__Symbiobacteriaceae--26||f__Thalassospiraceae--1||f__UBA12059--1||f__UBA6099--1||f__Xanthobacteraceae--7:capture_genus_counter=g__Actinoplanes--1||g__Aeromonas--1||g__Agrobacterium--1||g__Aminivibrio--1||g__Aquitalea--3||g__Austwickia--2||g__Azonexus--1||g__Azospirillum--2||g__Blastochloris--2||g__Blastococcus--4||g__Bosea--1||g__Bradyrhizobium--3||g__Dactylosporangium--2||g__Desulfobacillus--2||g__Desulfovibrio--2||g__Dongia--3||g__Duganella--1||g__Erythrobacter--1||g__FEN-1173--1||g__Fundidesulfovibrio--1||g__Geodermatophilus--2||g__Gluconobacter--1||g__HKCCE3408--6||g__HRBIN39--1||g__Hyphomicrobium--14||g__JACPVI01--2||g__JAEUJT01--1||g__JAFLCR01--8||g__Lujinxingia--1||g__MGBC164599--2||g__MM2--1||g__Methylobacterium--50||g__Methylobrevis--1||g__Microvirga--3||g__Natrinema--1||g__Niveispirillum--2||g__Novosphingobium--1||g__Oryzomonas--1||g__Phaeospirillum--11||g__Phenylobacterium--1||g__Pleomorphomonas--1||g__Pseudolabrys--2||g__Pseudomonas--1||g__Pseudomonas_A--1||g__Pseudomonas_D--1||g__Pseudomonas_E--61||g__Rhodoblastus--1||g__Rhodocyclus--1||g__Rubrivivax--1||g__SCMQ01--1||g__SYFR01--3||g__SZUA-370--1||g__Selenomonas_C--2||g__Sinorhizobium--1||g__Sphingomicrobium--4||g__Stappia--2||g__Symbiobacterium--26||g__Thalassospira--1||g__UBA12183--1||g__UBA2250--1||g__UBA6099--1:capture_order_counter=o__Acetobacterales--1||o__Actinomycetales--2||o__Azospirillales--4||o__Bradymonadales--1||o__Burkholderiales--12||o__Caulobacterales--1||o__Desulfovibrionales--4||o__Dongiales--3||o__Enterobacterales--1||o__F11--1||o__Geminicoccales--1||o__Geobacterales--1||o__Halobacteriales--1||o__Lachnospirales--2||o__Mycobacteriales--9||o__Myxococcales--3||o__Polyangiales--3||o__Pseudomonadales--64||o__Rhizobiales--82||o__Rhodobacterales--6||o__Rhodospirillales--12||o__Rickettsiales--8||o__Selenomonadales--2||o__Sphingomonadales--6||o__Symbiobacteriales--26||o__Synergistales--1||o__Treponematales--1||o__UBA6099--1:capture_phylum_counter=p__Actinobacteriota--11||p__Desulfobacterota--1||p__Desulfobacterota_I--4||p__Elusimicrobiota--1||p__Firmicutes_A--2||p__Firmicutes_C--2||p__Firmicutes_E--26||p__Halobacteriota--1||p__Myxococcota--7||p__Proteobacteria--201||p__Spirochaetota--1||p__Synergistota--1||p__UBP15--1:capture_species_counter=s__Actinoplanes deccanensis--1||s__Aeromonas bivalvium--1||s__Agrobacterium sp900473205--1||s__Aminivibrio sp009929115--1||s__Aquitalea pelogenes--3||s__Austwickia sp016699675--2||s__Azonexus sp903930395--1||s__Azospirillum humicireducens--1||s__Azospirillum ramasamyi--1||s__Blastochloris sulfoviridis--2||s__Blastococcus atacamensis--4||s__Bosea sp001426225--1||s__Bradyrhizobium niftali--2||s__Bradyrhizobium sp000239795--1||s__Dactylosporangium aurantiacum--1||s__Dactylosporangium siamense--1||s__Desulfobacillus sp018262775--2||s__Desulfovibrio legallii_A--2||s__Dongia sp016183985--3||s__Duganella sp000335815--1||s__Erythrobacter sp006542605--1||s__FEN-1173 sp003158755--1||s__Fundidesulfovibrio putealis--1||s__Geodermatophilus siccatus--2||s__Gluconobacter oxydans--1||s__HKCCE3408 sp015689685--6||s__HRBIN39 sp002898955--1||s__Hyphomicrobium sp017304275--11||s__Hyphomicrobium sp902826555--3||s__JACPVI01 sp016191815--2||s__JAEUJT01 sp016793525--1||s__JAFLCR01 sp017302755--8||s__Lujinxingia litoralis--1||s__MGBC164599 sp910588775--2||s__MM2 sp001645185--1||s__Methylobacterium indicum--1||s__Methylobacterium platani--7||s__Methylobacterium radiodurans--41||s__Methylobacterium tarhaniae--1||s__Methylobrevis pamukkalensis--1||s__Microvirga lupini_A--2||s__Microvirga makkahensis--1||s__Natrinema sp002572525--1||s__Niveispirillum sp017996735--2||s__Novosphingobium sp013149295--1||s__Oryzomonas japonica--1||s__Phaeospirillum molischianum--10||s__Phaeospirillum sp902729425--1||s__Phenylobacterium deserti--1||s__Pleomorphomonas sp011759535--1||s__Pseudolabrys sp018240595--2||s__Pseudomonas nitritireducens_A--1||s__Pseudomonas_A nitrititolerans--1||s__Pseudomonas_D pelagia--1||s__Pseudomonas_E amygdali--1||s__Pseudomonas_E bohemica--1||s__Pseudomonas_E fuscovaginae_A--37||s__Pseudomonas_E japonica--1||s__Pseudomonas_E oleovorans_B--1||s__Pseudomonas_E piscis--16||s__Pseudomonas_E putida_G--1||s__Pseudomonas_E sp000263855--1||s__Pseudomonas_E sp002980155--1||s__Pseudomonas_E sp013184545--1||s__Rhodoblastus sphagnicola--1||s__Rhodocyclus tenuis_A--1||s__Rubrivivax sp903914615--1||s__SCMQ01 sp005503335--1||s__SYFR01 sp005800325--3||s__SZUA-370 sp018816345--1||s__Selenomonas_C sp900318215--2||s__Sinorhizobium sp000378985--1||s__Sphingomicrobium astaxanthinifaciens--1||s__Sphingomicrobium lutaoense--3||s__Stappia sp002709505--1||s__Stappia sp900185725--1||s__Symbiobacterium terraclitae--26||s__Thalassospira profundimaris_B--1||s__UBA12183 sp003530935--1||s__UBA2250 sp011391215--1||s__UBA6099 sp002435745--1:evalue_avg=4.073268755110706e-31:evalue_max=1.62e-29:evalue_min=1.54e-63:evalue_std=2.3272897193235614e-30:evalue_sum=1.995901690004246e-29:gapopen_avg=0.16326530612244897:gapopen_max=2.0:gapopen_min=0.0:gapopen_std=0.47200541908569066:gapopen_sum=8.0:gtdb_class_counter=c__Alphaproteobacteria--5||c__UBA9217--1:gtdb_domain_counter=d__Bacteria--6:gtdb_family_counter=f__Hyphomicrobiaceae--5||f__UBA9217--1:gtdb_genus_counter=g__Hyphomicrobium--5||g__JAAXXJ01--1:gtdb_order_counter=o__Rhizobiales--5||o__UBA9217--1:gtdb_phylum_counter=p__Nitrospirota--1||p__Proteobacteria--5:gtdb_species_counter=s__Hyphomicrobium nitrativorans--1||s__Hyphomicrobium sp017304275--1||s__Hyphomicrobium sp900117455--1||s__Hyphomicrobium sp902826555--1||s__Hyphomicrobium zavarzinii--1||s__JAAXXJ01 sp017885365--1:heptad_counter=MCP-34H--1||MCP-38H--264:lbd_counter=:lca_tree=d__Bacteria:length_avg=106.36734693877551:length_max=140.0:length_min=88.0:length_std=12.013350000365948:length_sum=5212.0:mismatch_avg=14.46938775510204:mismatch_max=54.0:mismatch_min=4.0:mismatch_std=9.28955964334946:mismatch_sum=709.0:name=N834554:qcovhsp_avg=97.58979591836734:qcovhsp_max=100.0:qcovhsp_min=95.5:qcovhsp_std=1.2646219622808206:qcovhsp_sum=4781.9:qend_avg=108.59183673469387:qend_max=144.0:qend_min=90.0:qend_std=12.429666071116142:qend_sum=5321.0:qstart_avg=3.4081632653061225:qstart_max=5.0:qstart_min=1.0:qstart_std=1.4130104880912182:qstart_sum=167.0:ref_name_counter=GB_GCA_017304275.1_protein.faa_JAFKKW010000472.1_2@PF00015_full_PFAM.365.540--17||GB_GCA_902826555.1_protein.faa_CADEFI010000003.1_44@PF00015_full_PFAM.372.542--1||GB_GCA_902826555.1_protein.faa_CADEFI010000006.1_4@PF00015_full_PFAM.377.552--8||RS_GCF_000383415.1_protein.faa_NZ_KB911255.1_615@PF00015_full_PFAM.365.537--16||RS_GCF_000503895.1_protein.faa_NC_022997.1_1101@PF00015_full_PFAM.377.557--4||RS_GCF_001641635.1_protein.faa_NZ_LUUB01000065.1_121@PF00015_full_PFAM.374.550--1||RS_GCF_018131185.1_protein.faa_NZ_JAFCJE010000006.1_83@PF00015_full_PFAM.474.654--2:scovhsp_avg=60.8938775510204:scovhsp_max=77.8:scovhsp_min=50.3:scovhsp_std=6.562786760822509:scovhsp_sum=2983.7999999999997:send_avg=112.6938775510204:send_max=165.0:send_min=88.0:send_std=18.361195587470892:send_sum=5522.0:sstart_avg=7.36734693877551:sstart_max=55.0:sstart_min=1.0:sstart_std=14.057462249565502:sstart_sum=361.0])0.779:0.0102579[&&NHX:Sample_counter=rhizpot1--7||rhizpot3--4||rhiztom1--90||rhiztom2--98||rhiztom3--69:Type_counter=GTDB--6||capture--268:besthit_avg=86.44901960784313:besthit_max=97.8:besthit_min=56.1:besthit_std=8.18597269844017:besthit_sum=4408.9:bitscore_avg=154.41176470588235:bitscore_max=193.0:bitscore_min=105.0:bitscore_std=20.764562572409982:bitscore_sum=7875.0:capture_class_counter=c__Actinomycetia--11||c__Alphaproteobacteria--126||c__Bradymonadia--1||c__Clostridia--2||c__Desulfobulbia--2||c__Desulfovibrionia--4||c__Desulfuromonadia--1||c__Elusimicrobia--1||c__Gammaproteobacteria--82||c__Halobacteria--1||c__Myxococcia--3||c__Negativicutes--2||c__Polyangia--3||c__Spirochaetia--1||c__Symbiobacteriia--26||c__Synergistia--1||c__UBA6099--1:capture_domain_counter=d__Archaea--1||d__Bacteria--267:capture_family_counter=f__Acetobacteraceae--1||f__Aeromonadaceae--1||f__Aminobacteriaceae--1||f__Azospirillaceae--4||f__Beijerinckiaceae--55||f__Bradymonadaceae--1||f__Burkholderiaceae--3||f__Caulobacteraceae--1||f__Chromobacteriaceae--3||f__Dermatophilaceae--2||f__Desulfomicrobiaceae--1||f__Desulfovibrionaceae--3||f__Desulfurivibrionaceae--2||f__Dongiaceae--3||f__FEN-1173--1||f__Geminicoccaceae--1||f__Geodermatophilaceae--6||f__Halomonadaceae--2||f__Hyphomicrobiaceae--16||f__JAFLCR01--8||f__Lachnospiraceae--2||f__Magnetospirillaceae--11||f__Methylophilaceae--1||f__Micromonosporaceae--3||f__Myxococcaceae--3||f__Natrialbaceae--1||f__Pleomorphomonadaceae--2||f__Polyangiaceae--3||f__Pseudomonadaceae--66||f__Pseudopelobacteraceae--1||f__Rhizobiaceae--2||f__Rhodobacteraceae--6||f__Rhodocyclaceae--6||f__Selenomonadaceae--2||f__Sphingomonadaceae--6||f__Stappiaceae--2||f__Symbiobacteriaceae--26||f__Thalassospiraceae--1||f__UBA12059--1||f__UBA6099--1||f__Xanthobacteraceae--7:capture_genus_counter=g__Actinoplanes--1||g__Aeromonas--1||g__Agrobacterium--1||g__Aminivibrio--1||g__Aquitalea--3||g__Aromatoleum--1||g__Austwickia--2||g__Azonexus--1||g__Azospirillum--2||g__Blastochloris--2||g__Blastococcus--4||g__Bosea--1||g__Bradyrhizobium--3||g__Dactylosporangium--2||g__Desulfobacillus--2||g__Desulfovibrio--2||g__Desulfurivibrio--2||g__Dongia--3||g__Duganella--1||g__Erythrobacter--1||g__FEN-1173--1||g__Fundidesulfovibrio--1||g__Geodermatophilus--2||g__Gluconobacter--1||g__HKCCE3408--6||g__HRBIN39--1||g__Halomonas--2||g__Hyphomicrobium--16||g__JACPVI01--2||g__JAEUJT01--1||g__JAFLCR01--8||g__Lujinxingia--1||g__MGBC164599--2||g__MM2--1||g__Methylobacterium--50||g__Methylobrevis--1||g__Microvirga--3||g__Natrinema--1||g__Niveispirillum--2||g__Novosphingobium--1||g__Oryzomonas--1||g__Phaeospirillum--11||g__Phenylobacterium--1||g__Pleomorphomonas--1||g__Pseudolabrys--2||g__Pseudomonas--1||g__Pseudomonas_A--1||g__Pseudomonas_D--1||g__Pseudomonas_E--63||g__Rhodoblastus--1||g__Rhodocyclus--1||g__Rubrivivax--1||g__SCMQ01--1||g__SYFR01--3||g__SZUA-370--1||g__Selenomonas_C--2||g__Sinorhizobium--1||g__Sphingomicrobium--4||g__Stappia--2||g__Symbiobacterium--26||g__Thalassospira--1||g__UBA12183--1||g__UBA2250--1||g__UBA6099--1:capture_order_counter=o__Acetobacterales--1||o__Actinomycetales--2||o__Azospirillales--4||o__Bradymonadales--1||o__Burkholderiales--13||o__Caulobacterales--1||o__Desulfobulbales--2||o__Desulfovibrionales--4||o__Dongiales--3||o__Enterobacterales--1||o__F11--1||o__Geminicoccales--1||o__Geobacterales--1||o__Halobacteriales--1||o__Lachnospirales--2||o__Mycobacteriales--9||o__Myxococcales--3||o__Polyangiales--3||o__Pseudomonadales--68||o__Rhizobiales--84||o__Rhodobacterales--6||o__Rhodospirillales--12||o__Rickettsiales--8||o__Selenomonadales--2||o__Sphingomonadales--6||o__Symbiobacteriales--26||o__Synergistales--1||o__Treponematales--1||o__UBA6099--1:capture_phylum_counter=p__Actinobacteriota--11||p__Desulfobacterota--3||p__Desulfobacterota_I--4||p__Elusimicrobiota--1||p__Firmicutes_A--2||p__Firmicutes_C--2||p__Firmicutes_E--26||p__Halobacteriota--1||p__Myxococcota--7||p__Proteobacteria--208||p__Spirochaetota--1||p__Synergistota--1||p__UBP15--1:capture_species_counter=s__Actinoplanes deccanensis--1||s__Aeromonas bivalvium--1||s__Agrobacterium sp900473205--1||s__Aminivibrio sp009929115--1||s__Aquitalea pelogenes--3||s__Aromatoleum sp000349945--1||s__Austwickia sp016699675--2||s__Azonexus sp903930395--1||s__Azospirillum humicireducens--1||s__Azospirillum ramasamyi--1||s__Blastochloris sulfoviridis--2||s__Blastococcus atacamensis--4||s__Bosea sp001426225--1||s__Bradyrhizobium niftali--2||s__Bradyrhizobium sp000239795--1||s__Dactylosporangium aurantiacum--1||s__Dactylosporangium siamense--1||s__Desulfobacillus sp018262775--2||s__Desulfovibrio legallii_A--2||s__Desulfurivibrio alkaliphilus_A--2||s__Dongia sp016183985--3||s__Duganella sp000335815--1||s__Erythrobacter sp006542605--1||s__FEN-1173 sp003158755--1||s__Fundidesulfovibrio putealis--1||s__Geodermatophilus siccatus--2||s__Gluconobacter oxydans--1||s__HKCCE3408 sp015689685--6||s__HRBIN39 sp002898955--1||s__Halomonas salicampi--2||s__Hyphomicrobium sp017304275--11||s__Hyphomicrobium sp902826555--5||s__JACPVI01 sp016191815--2||s__JAEUJT01 sp016793525--1||s__JAFLCR01 sp017302755--8||s__Lujinxingia litoralis--1||s__MGBC164599 sp910588775--2||s__MM2 sp001645185--1||s__Methylobacterium indicum--1||s__Methylobacterium platani--7||s__Methylobacterium radiodurans--41||s__Methylobacterium tarhaniae--1||s__Methylobrevis pamukkalensis--1||s__Microvirga lupini_A--2||s__Microvirga makkahensis--1||s__Natrinema sp002572525--1||s__Niveispirillum sp017996735--2||s__Novosphingobium sp013149295--1||s__Oryzomonas japonica--1||s__Phaeospirillum molischianum--10||s__Phaeospirillum sp902729425--1||s__Phenylobacterium deserti--1||s__Pleomorphomonas sp011759535--1||s__Pseudolabrys sp018240595--2||s__Pseudomonas nitritireducens_A--1||s__Pseudomonas_A nitrititolerans--1||s__Pseudomonas_D pelagia--1||s__Pseudomonas_E amygdali--1||s__Pseudomonas_E bohemica--1||s__Pseudomonas_E fuscovaginae_A--37||s__Pseudomonas_E japonica--1||s__Pseudomonas_E oleovorans_B--1||s__Pseudomonas_E orientalis--2||s__Pseudomonas_E piscis--16||s__Pseudomonas_E putida_G--1||s__Pseudomonas_E sp000263855--1||s__Pseudomonas_E sp002980155--1||s__Pseudomonas_E sp013184545--1||s__Rhodoblastus sphagnicola--1||s__Rhodocyclus tenuis_A--1||s__Rubrivivax sp903914615--1||s__SCMQ01 sp005503335--1||s__SYFR01 sp005800325--3||s__SZUA-370 sp018816345--1||s__Selenomonas_C sp900318215--2||s__Sinorhizobium sp000378985--1||s__Sphingomicrobium astaxanthinifaciens--1||s__Sphingomicrobium lutaoense--3||s__Stappia sp002709505--1||s__Stappia sp900185725--1||s__Symbiobacterium terraclitae--26||s__Thalassospira profundimaris_B--1||s__UBA12183 sp003530935--1||s__UBA2250 sp011391215--1||s__UBA6099 sp002435745--1:evalue_avg=3.9135686078514614e-31:evalue_max=1.62e-29:evalue_min=1.54e-63:evalue_std=2.2816660194564447e-30:evalue_sum=1.9959199900042453e-29:gapopen_avg=0.1568627450980392:gapopen_max=2.0:gapopen_min=0.0:gapopen_std=0.4635751943151334:gapopen_sum=8.0:gtdb_class_counter=c__Alphaproteobacteria--5||c__UBA9217--1:gtdb_domain_counter=d__Bacteria--6:gtdb_family_counter=f__Hyphomicrobiaceae--5||f__UBA9217--1:gtdb_genus_counter=g__Hyphomicrobium--5||g__JAAXXJ01--1:gtdb_order_counter=o__Rhizobiales--5||o__UBA9217--1:gtdb_phylum_counter=p__Nitrospirota--1||p__Proteobacteria--5:gtdb_species_counter=s__Hyphomicrobium nitrativorans--1||s__Hyphomicrobium sp017304275--1||s__Hyphomicrobium sp900117455--1||s__Hyphomicrobium sp902826555--1||s__Hyphomicrobium zavarzinii--1||s__JAAXXJ01 sp017885365--1:heptad_counter=MCP-34H--1||MCP-38H--273:lbd_counter=:lca_tree=d__Bacteria:length_avg=105.90196078431373:length_max=140.0:length_min=88.0:length_std=12.008754976200962:length_sum=5401.0:mismatch_avg=14.470588235294118:mismatch_max=54.0:mismatch_min=2.0:mismatch_std=9.438968039306989:mismatch_sum=738.0:name=N834555:qcovhsp_avg=97.58235294117647:qcovhsp_max=100.0:qcovhsp_min=95.5:qcovhsp_std=1.2454245673428708:qcovhsp_sum=4976.7:qend_avg=108.09803921568627:qend_max=144.0:qend_min=90.0:qend_std=12.427799325642145:qend_sum=5513.0:qstart_avg=3.372549019607843:qstart_max=5.0:qstart_min=1.0:qstart_std=1.427736450662033:qstart_sum=172.0:ref_name_counter=GB_GCA_017304275.1_protein.faa_JAFKKW010000472.1_2@PF00015_full_PFAM.365.540--17||GB_GCA_902826555.1_protein.faa_CADEFI010000003.1_44@PF00015_full_PFAM.372.542--1||GB_GCA_902826555.1_protein.faa_CADEFI010000006.1_4@PF00015_full_PFAM.377.552--9||RS_GCF_000342045.1_protein.faa_NZ_AONQ01000051.1_15@PF00015_full_PFAM.528.690--1||RS_GCF_000383415.1_protein.faa_NZ_KB911255.1_615@PF00015_full_PFAM.365.537--16||RS_GCF_000503895.1_protein.faa_NC_022997.1_1101@PF00015_full_PFAM.377.557--4||RS_GCF_001641635.1_protein.faa_NZ_LUUB01000065.1_121@PF00015_full_PFAM.374.550--1||RS_GCF_018131185.1_protein.faa_NZ_JAFCJE010000006.1_83@PF00015_full_PFAM.474.654--2:scovhsp_avg=60.711764705882345:scovhsp_max=77.8:scovhsp_min=50.3:scovhsp_std=6.535216815342044:scovhsp_sum=3096.2999999999997:send_avg=112.72549019607843:send_max=165.0:send_min=88.0:send_std=18.497652209264338:send_sum=5749.0:sstart_avg=7.862745098039215:sstart_max=55.0:sstart_min=1.0:sstart_std=14.50106148920573:sstart_sum=401.0],((09c5dbca-8895-4d94-9b19-138257edf9d4_5@MCPsignal.527.599:0.0358182[&&NHX:Sample=rhiztom2:Type=capture:capture_class=c__Gammaproteobacteria:capture_domain=d__Bacteria:capture_family=f__Pseudomonadaceae:capture_genus=g__Pseudomonas_E:capture_order=o__Pseudomonadales:capture_phylum=p__Proteobacteria:capture_species=s__Pseudomonas_E fuscovaginae_A:heptad=MCP-38H],(aecb939c-7f3d-4455-955f-99b2c95b5f43_5@MCPsignal.260.343:0.136389[&&NHX:Sample=rhiztom2:Type=capture:capture_class=c__Gammaproteobacteria:capture_domain=d__Bacteria:capture_family=f__Pseudomonadaceae:capture_genus=g__Pseudomonas_E:capture_order=o__Pseudomonadales:capture_phylum=p__Proteobacteria:capture_species=s__Pseudomonas_E fuscovaginae_A:heptad=MCP-38H],e16cb562-bdd1-48a2-85b8-599f0cd164d2_3@MCPsignal.179.263:5e-09[&&NHX:Sample=rhiztom2:Type=capture:capture_class=c__Alphaproteobacteria:capture_domain=d__Bacteria:capture_family=f__JAFLCR01:capture_genus=g__JAFLCR01:capture_order=o__Rickettsiales:capture_phylum=p__Proteobacteria:capture_species=s__JAFLCR01 sp017302755:heptad=MCP-38H])0.776:0.0811554[&&NHX:Sample_counter=rhiztom2--2:Type_counter=capture--2:capture_class_counter=c__Alphaproteobacteria--1||c__Gammaproteobacteria--1:capture_domain_counter=d__Bacteria--2:capture_family_counter=f__JAFLCR01--1||f__Pseudomonadaceae--1:capture_genus_counter=g__JAFLCR01--1||g__Pseudomonas_E--1:capture_order_counter=o__Pseudomonadales--1||o__Rickettsiales--1:capture_phylum_counter=p__Proteobacteria--2:capture_species_counter=s__JAFLCR01 sp017302755--1||s__Pseudomonas_E fuscovaginae_A--1:gtdb_class_counter=:gtdb_domain_counter=:gtdb_family_counter=:gtdb_genus_counter=:gtdb_order_counter=:gtdb_phylum_counter=:gtdb_species_counter=:heptad_counter=MCP-38H--2:lbd_counter=:name=N834559:ref_name_counter=])0.789:0.082049[&&NHX:Sample_counter=rhiztom2--3:Type_counter=capture--3:capture_class_counter=c__Alphaproteobacteria--1||c__Gammaproteobacteria--2:capture_domain_counter=d__Bacteria--3:capture_family_counter=f__JAFLCR01--1||f__Pseudomonadaceae--2:capture_genus_counter=g__JAFLCR01--1||g__Pseudomonas_E--2:capture_order_counter=o__Pseudomonadales--2||o__Rickettsiales--1:capture_phylum_counter=p__Proteobacteria--3:capture_species_counter=s__JAFLCR01 sp017302755--1||s__Pseudomonas_E fuscovaginae_A--2:gtdb_class_counter=:gtdb_domain_counter=:gtdb_family_counter=:gtdb_genus_counter=:gtdb_order_counter=:gtdb_phylum_counter=:gtdb_species_counter=:heptad_counter=MCP-38H--3:lbd_counter=:name=N834560:ref_name_counter=],((64523cce-a87f-59d1-bce2-3aa93626e4d6_1@MCPsignal.77.146:5e-09[&&NHX:Sample=rhiztom2:Type=capture:capture_class=c__Alphaproteobacteria:capture_domain=d__Bacteria:capture_family=f__Hyphomicrobiaceae:capture_genus=g__Hyphomicrobium:capture_order=o__Rhizobiales:capture_phylum=p__Proteobacteria:capture_species=s__Hyphomicrobium sp017304275:heptad=MCP-38H],(99006f1e-42b1-4d2c-b610-a1c7b65dbf1c_2@MCPsignal.168.238:5e-09[&&NHX:Sample=rhiztom3:Type=capture:capture_class=c__Alphaproteobacteria:capture_domain=d__Bacteria:capture_family=f__Hyphomicrobiaceae:capture_genus=g__Hyphomicrobium:capture_order=o__Rhizobiales:capture_phylum=p__Proteobacteria:capture_species=s__Hyphomicrobium sp017304275:heptad=MCP-38H],840af1c9-9dff-43e7-8fdd-04a3e33ab758_6@MCPsignal.78.165:5e-09[&&NHX:Sample=rhiztom2:Type=capture:capture_class=c__Alphaproteobacteria:capture_domain=d__Bacteria:capture_family=f__Hyphomicrobiaceae:capture_genus=g__Hyphomicrobium:capture_order=o__Rhizobiales:capture_phylum=p__Proteobacteria:capture_species=s__Hyphomicrobium sp017304275:heptad=MCP-38H])0:5e-09[&&NHX:Sample_counter=rhiztom2--1||rhiztom3--1:Type_counter=capture--2:capture_class_counter=c__Alphaproteobacteria--2:capture_domain_counter=d__Bacteria--2:capture_family_counter=f__Hyphomicrobiaceae--2:capture_genus_counter=g__Hyphomicrobium--2:capture_order_counter=o__Rhizobiales--2:capture_phylum_counter=p__Proteobacteria--2:capture_species_counter=s__Hyphomicrobium sp017304275--2:gtdb_class_counter=:gtdb_domain_counter=:gtdb_family_counter=:gtdb_genus_counter=:gtdb_order_counter=:gtdb_phylum_counter=:gtdb_species_counter=:heptad_counter=MCP-38H--2:lbd_counter=:name=N834564:ref_name_counter=])0.944:0.0454202[&&NHX:Sample_counter=rhiztom2--2||rhiztom3--1:Type_counter=capture--3:capture_class_counter=c__Alphaproteobacteria--3:capture_domain_counter=d__Bacteria--3:capture_family_counter=f__Hyphomicrobiaceae--3:capture_genus_counter=g__Hyphomicrobium--3:capture_order_counter=o__Rhizobiales--3:capture_phylum_counter=p__Proteobacteria--3:capture_species_counter=s__Hyphomicrobium sp017304275--3:gtdb_class_counter=:gtdb_domain_counter=:gtdb_family_counter=:gtdb_genus_counter=:gtdb_order_counter=:gtdb_phylum_counter=:gtdb_species_counter=:heptad_counter=MCP-38H--3:lbd_counter=:name=N834565:ref_name_counter=],(((50c0d44c-77de-4a0e-99a4-4dd476262d5e_4@MCPsignal.773.853:1.3e-08[&&NHX:Sample=rhizpot3:Type=capture:capture_class=c__Alphaproteobacteria:capture_domain=d__Bacteria:capture_family=f__JAFLCR01:capture_genus=g__JAFLCR01:capture_order=o__Rickettsiales:capture_phylum=p__Proteobacteria:capture_species=s__JAFLCR01 sp017302755:heptad=MCP-38H],85b4a339-e8b8-43a5-9c6c-547190dcfe46_3@MCPsignal.24.151:1.06171[&&NHX:Sample=rhiztom3:Type=capture:capture_class=c__Alphaproteobacteria:capture_domain=d__Bacteria:capture_family=f__Magnetospirillaceae:capture_genus=g__Magnetospirillum:capture_order=o__Rhodospirillales:capture_phylum=p__Proteobacteria:capture_species=s__Magnetospirillum sp902729435:heptad=MCP-38H])0.939:0.15087[&&NHX:Sample_counter=rhizpot3--1||rhiztom3--1:Type_counter=capture--2:capture_class_counter=c__Alphaproteobacteria--2:capture_domain_counter=d__Bacteria--2:capture_family_counter=f__JAFLCR01--1||f__Magnetospirillaceae--1:capture_genus_counter=g__JAFLCR01--1||g__Magnetospirillum--1:capture_order_counter=o__Rhodospirillales--1||o__Rickettsiales--1:capture_phylum_counter=p__Proteobacteria--2:capture_species_counter=s__JAFLCR01 sp017302755--1||s__Magnetospirillum sp902729435--1:gtdb_class_counter=:gtdb_domain_counter=:gtdb_family_counter=:gtdb_genus_counter=:gtdb_order_counter=:gtdb_phylum_counter=:gtdb_species_counter=:heptad_counter=MCP-38H--2:lbd_counter=:name=N834568:ref_name_counter=],(574e76d6-6611-4987-92ad-7f9240d8077d_3@MCPsignal.189.270:0.0491727[&&NHX:Sample=rhiztom1:Type=capture:capture_class=c__Alphaproteobacteria:capture_domain=d__Bacteria:capture_family=f__Beijerinckiaceae:capture_genus=g__Methylobacterium:capture_order=o__Rhizobiales:capture_phylum=p__Proteobacteria:capture_species=s__Methylobacterium platani:heptad=MCP-38H],a4f60909-9ed6-46b6-8e9a-dd4084360d0d_1@MCPsignal.193.268:0.0121094[&&NHX:Sample=rhiztom1:Type=capture:capture_class=c__Alphaproteobacteria:capture_domain=d__Bacteria:capture_family=f__Beijerinckiaceae:capture_genus=g__Methylobacterium:capture_order=o__Rhizobiales:capture_phylum=p__Proteobacteria:capture_species=s__Methylobacterium platani:heptad=MCP-38H])0.862:0.0514485[&&NHX:Sample_counter=rhiztom1--2:Type_counter=capture--2:capture_class_counter=c__Alphaproteobacteria--2:capture_domain_counter=d__Bacteria--2:capture_family_counter=f__Beijerinckiaceae--2:capture_genus_counter=g__Methylobacterium--2:capture_order_counter=o__Rhizobiales--2:capture_phylum_counter=p__Proteobacteria--2:capture_species_counter=s__Methylobacterium platani--2:gtdb_class_counter=:gtdb_domain_counter=:gtdb_family_counter=:gtdb_genus_counter=:gtdb_order_counter=:gtdb_phylum_counter=:gtdb_species_counter=:heptad_counter=MCP-38H--2:lbd_counter=:name=N834571:ref_name_counter=])0.779:0.028663[&&NHX:Sample_counter=rhizpot3--1||rhiztom1--2||rhiztom3--1:Type_counter=capture--4:capture_class_counter=c__Alphaproteobacteria--4:capture_domain_counter=d__Bacteria--4:capture_family_counter=f__Beijerinckiaceae--2||f__JAFLCR01--1||f__Magnetospirillaceae--1:capture_genus_counter=g__JAFLCR01--1||g__Magnetospirillum--1||g__Methylobacterium--2:capture_order_counter=o__Rhizobiales--2||o__Rhodospirillales--1||o__Rickettsiales--1:capture_phylum_counter=p__Proteobacteria--4:capture_species_counter=s__JAFLCR01 sp017302755--1||s__Magnetospirillum sp902729435--1||s__Methylobacterium platani--2:gtdb_class_counter=:gtdb_domain_counter=:gtdb_family_counter=:gtdb_genus_counter=:gtdb_order_counter=:gtdb_phylum_counter=:gtdb_species_counter=:heptad_counter=MCP-38H--4:lbd_counter=:name=N834572:ref_name_counter=],(((c6f86f70-e0dc-5f5d-9e72-7383f5a3013c_6@MCPsignal.149.266:0.29383[&&NHX:Sample=rhizpot1:Type=capture:besthit=81.0:bitscore=152.0:capture_class=c__Gammaproteobacteria:capture_domain=d__Bacteria:capture_family=f__Thiobacillaceae:capture_genus=g__Thiobacillus:capture_order=o__Burkholderiales:capture_phylum=p__Proteobacteria:capture_species=s__Thiobacillus sp001897675:evalue=4.32e-48:gapopen=0.0:heptad=MCP-38H:length=116.0:mismatch=22.0:qcovhsp=99.1:qend=116.0:qstart=1.0:ref_name=GB_GCA_019243195.1_protein.faa_JAFAUQ010000038.1_4@PF00015_full_PFAM.362.526:scovhsp=70.7:send=158.0:sstart=43.0],b7f315e7-5515-45f9-ad2c-41a4d973d5fa_2@MCPsignal.210.268:1e-08[&&NHX:Sample=rhiztom1:Type=capture:capture_class=c__Alphaproteobacteria:capture_domain=d__Bacteria:capture_family=f__Magnetospirillaceae:capture_genus=g__CAIYCT01:capture_order=o__Rhodospirillales:capture_phylum=p__Proteobacteria:capture_species=s__CAIYCT01 sp903924765:heptad=MCP-38H])0.43:0.0319243[&&NHX:Sample_counter=rhizpot1--1||rhiztom1--1:Type_counter=capture--2:besthit_avg=81.0:besthit_max=81.0:besthit_min=81.0:besthit_std=0:besthit_sum=81.0:bitscore_avg=152.0:bitscore_max=152.0:bitscore_min=152.0:bitscore_std=0:bitscore_sum=152.0:capture_class_counter=c__Alphaproteobacteria--1||c__Gammaproteobacteria--1:capture_domain_counter=d__Bacteria--2:capture_family_counter=f__Magnetospirillaceae--1||f__Thiobacillaceae--1:capture_genus_counter=g__CAIYCT01--1||g__Thiobacillus--1:capture_order_counter=o__Burkholderiales--1||o__Rhodospirillales--1:capture_phylum_counter=p__Proteobacteria--2:capture_species_counter=s__CAIYCT01 sp903924765--1||s__Thiobacillus sp001897675--1:evalue_avg=4.32e-48:evalue_max=4.32e-48:evalue_min=4.32e-48:evalue_std=0:evalue_sum=4.32e-48:gapopen_avg=0.0:gapopen_max=0.0:gapopen_min=0.0:gapopen_std=0:gapopen_sum=0.0:gtdb_class_counter=:gtdb_domain_counter=:gtdb_family_counter=:gtdb_genus_counter=:gtdb_order_counter=:gtdb_phylum_counter=:gtdb_species_counter=:heptad_counter=MCP-38H--2:lbd_counter=:length_avg=116.0:length_max=116.0:length_min=116.0:length_std=0:length_sum=116.0:mismatch_avg=22.0:mismatch_max=22.0:mismatch_min=22.0:mismatch_std=0:mismatch_sum=22.0:name=N834575:qcovhsp_avg=99.1:qcovhsp_max=99.1:qcovhsp_min=99.1:qcovhsp_std=0:qcovhsp_sum=99.1:qend_avg=116.0:qend_max=116.0:qend_min=116.0:qend_std=0:qend_sum=116.0:qstart_avg=1.0:qstart_max=1.0:qstart_min=1.0:qstart_std=0:qstart_sum=1.0:ref_name_counter=GB_GCA_019243195.1_protein.faa_JAFAUQ010000038.1_4@PF00015_full_PFAM.362.526--1:scovhsp_avg=70.7:scovhsp_max=70.7:scovhsp_min=70.7:scovhsp_std=0:scovhsp_sum=70.7:send_avg=158.0:send_max=158.0:send_min=158.0:send_std=0:send_sum=158.0:sstart_avg=43.0:sstart_max=43.0:sstart_min=43.0:sstart_std=0:sstart_sum=43.0],(((((214ee068-57fd-4941-8ecc-563b9d2b7622_3@MCPsignal.389.456:0.0698777[&&NHX:Sample=rhiztom2:Type=capture:capture_class=c__Gammaproteobacteria:capture_domain=d__Bacteria:capture_family=f__Pseudomonadaceae:capture_genus=g__Pseudomonas_E:capture_order=o__Pseudomonadales:capture_phylum=p__Proteobacteria:capture_species=s__Pseudomonas_E sp900187455:heptad=MCP-38H],037479ad-0a64-4222-8cdc-15d7a7a5f722_6@MCPsignal.24.69:0.0451706[&&NHX:Sample=rhiztom1:Type=capture:capture_class=c__Alphaproteobacteria:capture_domain=d__Bacteria:capture_family=f__Rhodobacteraceae:capture_genus=g__HKCCE3408:capture_order=o__Rhodobacterales:capture_phylum=p__Proteobacteria:capture_species=s__HKCCE3408 sp015689685:heptad=MCP-38H])0.668:0.0191372[&&NHX:Sample_counter=rhiztom1--1||rhiztom2--1:Type_counter=capture--2:capture_class_counter=c__Alphaproteobacteria--1||c__Gammaproteobacteria--1:capture_domain_counter=d__Bacteria--2:capture_family_counter=f__Pseudomonadaceae--1||f__Rhodobacteraceae--1:capture_genus_counter=g__HKCCE3408--1||g__Pseudomonas_E--1:capture_order_counter=o__Pseudomonadales--1||o__Rhodobacterales--1:capture_phylum_counter=p__Proteobacteria--2:capture_species_counter=s__HKCCE3408 sp015689685--1||s__Pseudomonas_E sp900187455--1:gtdb_class_counter=:gtdb_domain_counter=:gtdb_family_counter=:gtdb_genus_counter=:gtdb_order_counter=:gtdb_phylum_counter=:gtdb_species_counter=:heptad_counter=MCP-38H--2:lbd_counter=:name=N834578:ref_name_counter=],(2f88b10c-bf46-4bf2-997c-24a695c85dc1_4@MCPsignal.36.149:0.398824[&&NHX:Sample=rhiztom2:Type=capture:capture_class=c__Alphaproteobacteria:capture_domain=d__Bacteria:capture_family=f__Sphingomonadaceae:capture_genus=g__Sphingomonas_N:capture_order=o__Sphingomonadales:capture_phylum=p__Proteobacteria:capture_species=s__Sphingomonas_N sp000333335:heptad=MCP-38H],((a830b6e0-9725-4d2f-a7ca-1374924ea4bf_6@MCPsignal.159.266:0.161417[&&NHX:Sample=rhiztom1:Type=capture:besthit=71.7:bitscore=127.0:capture_class=c__Alphaproteobacteria:capture_domain=d__Bacteria:capture_family=f__Sphingomonadaceae:capture_genus=g__Novosphingobium:capture_order=o__Sphingomonadales:capture_phylum=p__Proteobacteria:capture_species=s__Novosphingobium aerophilum:evalue=3.62e-38:gapopen=0.0:heptad=MCP-38H:length=106.0:mismatch=30.0:qcovhsp=99.1:qend=106.0:qstart=1.0:ref_name=RS_GCF_007827815.1_protein.faa_NZ_VITH01000004.1_248@PF00015_full_PFAM.366.536:scovhsp=62.4:send=156.0:sstart=51.0],b7d9c265-1a9a-490b-b762-8dad6e8b3c87_4@MCPsignal.129.230:0.549767[&&NHX:Sample=rhizpot1:Type=capture:capture_class=c__Gammaproteobacteria:capture_domain=d__Bacteria:capture_family=f__Gallionellaceae:capture_genus=g__Gallionella:capture_order=o__Burkholderiales:capture_phylum=p__Proteobacteria:capture_species=s__Gallionella sp001801215:heptad=MCP-38H])0.282:0.0237804[&&NHX:Sample_counter=rhizpot1--1||rhiztom1--1:Type_counter=capture--2:besthit_avg=71.7:besthit_max=71.7:besthit_min=71.7:besthit_std=0:besthit_sum=71.7:bitscore_avg=127.0:bitscore_max=127.0:bitscore_min=127.0:bitscore_std=0:bitscore_sum=127.0:capture_class_counter=c__Alphaproteobacteria--1||c__Gammaproteobacteria--1:capture_domain_counter=d__Bacteria--2:capture_family_counter=f__Gallionellaceae--1||f__Sphingomonadaceae--1:capture_genus_counter=g__Gallionella--1||g__Novosphingobium--1:capture_order_counter=o__Burkholderiales--1||o__Sphingomonadales--1:capture_phylum_counter=p__Proteobacteria--2:capture_species_counter=s__Gallionella sp001801215--1||s__Novosphingobium aerophilum--1:evalue_avg=3.62e-38:evalue_max=3.62e-38:evalue_min=3.62e-38:evalue_std=0:evalue_sum=3.62e-38:gapopen_avg=0.0:gapopen_max=0.0:gapopen_min=0.0:gapopen_std=0:gapopen_sum=0.0:gtdb_class_counter=:gtdb_domain_counter=:gtdb_family_counter=:gtdb_genus_counter=:gtdb_order_counter=:gtdb_phylum_counter=:gtdb_species_counter=:heptad_counter=MCP-38H--2:lbd_counter=:length_avg=106.0:length_max=106.0:length_min=106.0:length_std=0:length_sum=106.0:mismatch_avg=30.0:mismatch_max=30.0:mismatch_min=30.0:mismatch_std=0:mismatch_sum=30.0:name=N834582:qcovhsp_avg=99.1:qcovhsp_max=99.1:qcovhsp_min=99.1:qcovhsp_std=0:qcovhsp_sum=99.1:qend_avg=106.0:qend_max=106.0:qend_min=106.0:qend_std=0:qend_sum=106.0:qstart_avg=1.0:qstart_max=1.0:qstart_min=1.0:qstart_std=0:qstart_sum=1.0:ref_name_counter=RS_GCF_007827815.1_protein.faa_NZ_VITH01000004.1_248@PF00015_full_PFAM.366.536--1:scovhsp_avg=62.4:scovhsp_max=62.4:scovhsp_min=62.4:scovhsp_std=0:scovhsp_sum=62.4:send_avg=156.0:send_max=156.0:send_min=156.0:send_std=0:send_sum=156.0:sstart_avg=51.0:sstart_max=51.0:sstart_min=51.0:sstart_std=0:sstart_sum=51.0],(16a20bdd-46e7-415d-8fd4-774891667540_3@MCPsignal.27.91:5e-09[&&NHX:Sample=rhiztom2:Type=capture:capture_class=c__Alphaproteobacteria:capture_domain=d__Bacteria:capture_family=f__Xanthobacteraceae:capture_genus=g__Z2-YC6860:capture_order=o__Rhizobiales:capture_phylum=p__Proteobacteria:capture_species=s__Z2-YC6860 sp009694215:heptad=MCP-38H],(092f1871-0987-47ee-8d3b-ad8fd296c1f4_6@MCPsignal.89.175:5e-09[&&NHX:Sample=rhiztom1:Type=capture:capture_class=c__Alphaproteobacteria:capture_domain=d__Bacteria:capture_family=f__Beijerinckiaceae:capture_genus=g__Methylobacterium:capture_order=o__Rhizobiales:capture_phylum=p__Proteobacteria:capture_species=s__Methylobacterium tarhaniae:heptad=MCP-38H],43d7136d-adb2-4f27-b27b-b8f3f34311c2_4@MCPsignal.175.229:0.602899[&&NHX:Sample=rhiztom3:Type=capture:capture_class=c__Alphaproteobacteria:capture_domain=d__Bacteria:capture_family=f__Sphingomonadaceae:capture_genus=g__Novosphingobium:capture_order=o__Sphingomonadales:capture_phylum=p__Proteobacteria:capture_species=s__Novosphingobium sp003454795:heptad=MCP-38H])0.895:0.108681[&&NHX:Sample_counter=rhiztom1--1||rhiztom3--1:Type_counter=capture--2:capture_class_counter=c__Alphaproteobacteria--2:capture_domain_counter=d__Bacteria--2:capture_family_counter=f__Beijerinckiaceae--1||f__Sphingomonadaceae--1:capture_genus_counter=g__Methylobacterium--1||g__Novosphingobium--1:capture_order_counter=o__Rhizobiales--1||o__Sphingomonadales--1:capture_phylum_counter=p__Proteobacteria--2:capture_species_counter=s__Methylobacterium tarhaniae--1||s__Novosphingobium sp003454795--1:gtdb_class_counter=:gtdb_domain_counter=:gtdb_family_counter=:gtdb_genus_counter=:gtdb_order_counter=:gtdb_phylum_counter=:gtdb_species_counter=:heptad_counter=MCP-38H--2:lbd_counter=:name=N834586:ref_name_counter=])0:5e-09[&&NHX:Sample_counter=rhiztom1--1||rhiztom2--1||rhiztom3--1:Type_counter=capture--3:capture_class_counter=c__Alphaproteobacteria--3:capture_domain_counter=d__Bacteria--3:capture_family_counter=f__Beijerinckiaceae--1||f__Sphingomonadaceae--1||f__Xanthobacteraceae--1:capture_genus_counter=g__Methylobacterium--1||g__Novosphingobium--1||g__Z2-YC6860--1:capture_order_counter=o__Rhizobiales--2||o__Sphingomonadales--1:capture_phylum_counter=p__Proteobacteria--3:capture_species_counter=s__Methylobacterium tarhaniae--1||s__Novosphingobium sp003454795--1||s__Z2-YC6860 sp009694215--1:gtdb_class_counter=:gtdb_domain_counter=:gtdb_family_counter=:gtdb_genus_counter=:gtdb_order_counter=:gtdb_phylum_counter=:gtdb_species_counter=:heptad_counter=MCP-38H--3:lbd_counter=:name=N834587:ref_name_counter=])0.514:0.0159064[&&NHX:Sample_counter=rhizpot1--1||rhiztom1--2||rhiztom2--1||rhiztom3--1:Type_counter=capture--5:besthit_avg=71.7:besthit_max=71.7:besthit_min=71.7:besthit_std=0:besthit_sum=71.7:bitscore_avg=127.0:bitscore_max=127.0:bitscore_min=127.0:bitscore_std=0:bitscore_sum=127.0:capture_class_counter=c__Alphaproteobacteria--4||c__Gammaproteobacteria--1:capture_domain_counter=d__Bacteria--5:capture_family_counter=f__Beijerinckiaceae--1||f__Gallionellaceae--1||f__Sphingomonadaceae--2||f__Xanthobacteraceae--1:capture_genus_counter=g__Gallionella--1||g__Methylobacterium--1||g__Novosphingobium--2||g__Z2-YC6860--1:capture_order_counter=o__Burkholderiales--1||o__Rhizobiales--2||o__Sphingomonadales--2:capture_phylum_counter=p__Proteobacteria--5:capture_species_counter=s__Gallionella sp001801215--1||s__Methylobacterium tarhaniae--1||s__Novosphingobium aerophilum--1||s__Novosphingobium sp003454795--1||s__Z2-YC6860 sp009694215--1:evalue_avg=3.62e-38:evalue_max=3.62e-38:evalue_min=3.62e-38:evalue_std=0:evalue_sum=3.62e-38:gapopen_avg=0.0:gapopen_max=0.0:gapopen_min=0.0:gapopen_std=0:gapopen_sum=0.0:gtdb_class_counter=:gtdb_domain_counter=:gtdb_family_counter=:gtdb_genus_counter=:gtdb_order_counter=:gtdb_phylum_counter=:gtdb_species_counter=:heptad_counter=MCP-38H--5:lbd_counter=:length_avg=106.0:length_max=106.0:length_min=106.0:length_std=0:length_sum=106.0:mismatch_avg=30.0:mismatch_max=30.0:mismatch_min=30.0:mismatch_std=0:mismatch_sum=30.0:name=N834588:qcovhsp_avg=99.1:qcovhsp_max=99.1:qcovhsp_min=99.1:qcovhsp_std=0:qcovhsp_sum=99.1:qend_avg=106.0:qend_max=106.0:qend_min=106.0:qend_std=0:qend_sum=106.0:qstart_avg=1.0:qstart_max=1.0:qstart_min=1.0:qstart_std=0:qstart_sum=1.0:ref_name_counter=RS_GCF_007827815.1_protein.faa_NZ_VITH01000004.1_248@PF00015_full_PFAM.366.536--1:scovhsp_avg=62.4:scovhsp_max=62.4:scovhsp_min=62.4:scovhsp_std=0:scovhsp_sum=62.4:send_avg=156.0:send_max=156.0:send_min=156.0:send_std=0:send_sum=156.0:sstart_avg=51.0:sstart_max=51.0:sstart_min=51.0:sstart_std=0:sstart_sum=51.0])0.963:0.0667865[&&NHX:Sample_counter=rhizpot1--1||rhiztom1--2||rhiztom2--2||rhiztom3--1:Type_counter=capture--6:besthit_avg=71.7:besthit_max=71.7:besthit_min=71.7:besthit_std=0:besthit_sum=71.7:bitscore_avg=127.0:bitscore_max=127.0:bitscore_min=127.0:bitscore_std=0:bitscore_sum=127.0:capture_class_counter=c__Alphaproteobacteria--5||c__Gammaproteobacteria--1:capture_domain_counter=d__Bacteria--6:capture_family_counter=f__Beijerinckiaceae--1||f__Gallionellaceae--1||f__Sphingomonadaceae--3||f__Xanthobacteraceae--1:capture_genus_counter=g__Gallionella--1||g__Methylobacterium--1||g__Novosphingobium--2||g__Sphingomonas_N--1||g__Z2-YC6860--1:capture_order_counter=o__Burkholderiales--1||o__Rhizobiales--2||o__Sphingomonadales--3:capture_phylum_counter=p__Proteobacteria--6:capture_species_counter=s__Gallionella sp001801215--1||s__Methylobacterium tarhaniae--1||s__Novosphingobium aerophilum--1||s__Novosphingobium sp003454795--1||s__Sphingomonas_N sp000333335--1||s__Z2-YC6860 sp009694215--1:evalue_avg=3.62e-38:evalue_max=3.62e-38:evalue_min=3.62e-38:evalue_std=0:evalue_sum=3.62e-38:gapopen_avg=0.0:gapopen_max=0.0:gapopen_min=0.0:gapopen_std=0:gapopen_sum=0.0:gtdb_class_counter=:gtdb_domain_counter=:gtdb_family_counter=:gtdb_genus_counter=:gtdb_order_counter=:gtdb_phylum_counter=:gtdb_species_counter=:heptad_counter=MCP-38H--6:lbd_counter=:length_avg=106.0:length_max=106.0:length_min=106.0:length_std=0:length_sum=106.0:mismatch_avg=30.0:mismatch_max=30.0:mismatch_min=30.0:mismatch_std=0:mismatch_sum=30.0:name=N834589:qcovhsp_avg=99.1:qcovhsp_max=99.1:qcovhsp_min=99.1:qcovhsp_std=0:qcovhsp_sum=99.1:qend_avg=106.0:qend_max=106.0:qend_min=106.0:qend_std=0:qend_sum=106.0:qstart_avg=1.0:qstart_max=1.0:qstart_min=1.0:qstart_std=0:qstart_sum=1.0:ref_name_counter=RS_GCF_007827815.1_protein.faa_NZ_VITH01000004.1_248@PF00015_full_PFAM.366.536--1:scovhsp_avg=62.4:scovhsp_max=62.4:scovhsp_min=62.4:scovhsp_std=0:scovhsp_sum=62.4:send_avg=156.0:send_max=156.0:send_min=156.0:send_std=0:send_sum=156.0:sstart_avg=51.0:sstart_max=51.0:sstart_min=51.0:sstart_std=0:sstart_sum=51.0])0:5e-09[&&NHX:Sample_counter=rhizpot1--1||rhiztom1--3||rhiztom2--3||rhiztom3--1:Type_counter=capture--8:besthit_avg=71.7:besthit_max=71.7:besthit_min=71.7:besthit_std=0:besthit_sum=71.7:bitscore_avg=127.0:bitscore_max=127.0:bitscore_min=127.0:bitscore_std=0:bitscore_sum=127.0:capture_class_counter=c__Alphaproteobacteria--6||c__Gammaproteobacteria--2:capture_domain_counter=d__Bacteria--8:capture_family_counter=f__Beijerinckiaceae--1||f__Gallionellaceae--1||f__Pseudomonadaceae--1||f__Rhodobacteraceae--1||f__Sphingomonadaceae--3||f__Xanthobacteraceae--1:capture_genus_counter=g__Gallionella--1||g__HKCCE3408--1||g__Methylobacterium--1||g__Novosphingobium--2||g__Pseudomonas_E--1||g__Sphingomonas_N--1||g__Z2-YC6860--1:capture_order_counter=o__Burkholderiales--1||o__Pseudomonadales--1||o__Rhizobiales--2||o__Rhodobacterales--1||o__Sphingomonadales--3:capture_phylum_counter=p__Proteobacteria--8:capture_species_counter=s__Gallionella sp001801215--1||s__HKCCE3408 sp015689685--1||s__Methylobacterium tarhaniae--1||s__Novosphingobium aerophilum--1||s__Novosphingobium sp003454795--1||s__Pseudomonas_E sp900187455--1||s__Sphingomonas_N sp000333335--1||s__Z2-YC6860 sp009694215--1:evalue_avg=3.62e-38:evalue_max=3.62e-38:evalue_min=3.62e-38:evalue_std=0:evalue_sum=3.62e-38:gapopen_avg=0.0:gapopen_max=0.0:gapopen_min=0.0:gapopen_std=0:gapopen_sum=0.0:gtdb_class_counter=:gtdb_domain_counter=:gtdb_family_counter=:gtdb_genus_counter=:gtdb_order_counter=:gtdb_phylum_counter=:gtdb_species_counter=:heptad_counter=MCP-38H--8:lbd_counter=:length_avg=106.0:length_max=106.0:length_min=106.0:length_std=0:length_sum=106.0:mismatch_avg=30.0:mismatch_max=30.0:mismatch_min=30.0:mismatch_std=0:mismatch_sum=30.0:name=N834590:qcovhsp_avg=99.1:qcovhsp_max=99.1:qcovhsp_min=99.1:qcovhsp_std=0:qcovhsp_sum=99.1:qend_avg=106.0:qend_max=106.0:qend_min=106.0:qend_std=0:qend_sum=106.0:qstart_avg=1.0:qstart_max=1.0:qstart_min=1.0:qstart_std=0:qstart_sum=1.0:ref_name_counter=RS_GCF_007827815.1_protein.faa_NZ_VITH01000004.1_248@PF00015_full_PFAM.366.536--1:scovhsp_avg=62.4:scovhsp_max=62.4:scovhsp_min=62.4:scovhsp_std=0:scovhsp_sum=62.4:send_avg=156.0:send_max=156.0:send_min=156.0:send_std=0:send_sum=156.0:sstart_avg=51.0:sstart_max=51.0:sstart_min=51.0:sstart_std=0:sstart_sum=51.0],(8df90b4d-740d-4369-b7ca-26de752c64cc_2@MCPsignal.169.239:5e-09[&&NHX:Sample=rhiztom2:Type=capture:capture_class=c__Alphaproteobacteria:capture_domain=d__Bacteria:capture_family=f__BM303:capture_genus=g__BM303:capture_order=o__Rhizobiales:capture_phylum=p__Proteobacteria:capture_species=s__BM303 sp002869085:heptad=MCP-38H],a15a96e8-785c-4809-97c9-78008bd11e6e_3@MCPsignal.164.233:5e-09[&&NHX:Sample=rhiztom3:Type=capture:capture_class=c__Gammaproteobacteria:capture_domain=d__Bacteria:capture_family=f__Pseudomonadaceae:capture_genus=g__Pseudomonas_E:capture_order=o__Pseudomonadales:capture_phylum=p__Proteobacteria:capture_species=s__Pseudomonas_E sp900187455:heptad=MCP-38H])0:5e-09[&&NHX:Sample_counter=rhiztom2--1||rhiztom3--1:Type_counter=capture--2:capture_class_counter=c__Alphaproteobacteria--1||c__Gammaproteobacteria--1:capture_domain_counter=d__Bacteria--2:capture_family_counter=f__BM303--1||f__Pseudomonadaceae--1:capture_genus_counter=g__BM303--1||g__Pseudomonas_E--1:capture_order_counter=o__Pseudomonadales--1||o__Rhizobiales--1:capture_phylum_counter=p__Proteobacteria--2:capture_species_counter=s__BM303 sp002869085--1||s__Pseudomonas_E sp900187455--1:gtdb_class_counter=:gtdb_domain_counter=:gtdb_family_counter=:gtdb_genus_counter=:gtdb_order_counter=:gtdb_phylum_counter=:gtdb_species_counter=:heptad_counter=MCP-38H--2:lbd_counter=:name=N834593:ref_name_counter=])0:5e-09[&&NHX:Sample_counter=rhizpot1--1||rhiztom1--3||rhiztom2--4||rhiztom3--2:Type_counter=capture--10:besthit_avg=71.7:besthit_max=71.7:besthit_min=71.7:besthit_std=0:besthit_sum=71.7:bitscore_avg=127.0:bitscore_max=127.0:bitscore_min=127.0:bitscore_std=0:bitscore_sum=127.0:capture_class_counter=c__Alphaproteobacteria--7||c__Gammaproteobacteria--3:capture_domain_counter=d__Bacteria--10:capture_family_counter=f__BM303--1||f__Beijerinckiaceae--1||f__Gallionellaceae--1||f__Pseudomonadaceae--2||f__Rhodobacteraceae--1||f__Sphingomonadaceae--3||f__Xanthobacteraceae--1:capture_genus_counter=g__BM303--1||g__Gallionella--1||g__HKCCE3408--1||g__Methylobacterium--1||g__Novosphingobium--2||g__Pseudomonas_E--2||g__Sphingomonas_N--1||g__Z2-YC6860--1:capture_order_counter=o__Burkholderiales--1||o__Pseudomonadales--2||o__Rhizobiales--3||o__Rhodobacterales--1||o__Sphingomonadales--3:capture_phylum_counter=p__Proteobacteria--10:capture_species_counter=s__BM303 sp002869085--1||s__Gallionella sp001801215--1||s__HKCCE3408 sp015689685--1||s__Methylobacterium tarhaniae--1||s__Novosphingobium aerophilum--1||s__Novosphingobium sp003454795--1||s__Pseudomonas_E sp900187455--2||s__Sphingomonas_N sp000333335--1||s__Z2-YC6860 sp009694215--1:evalue_avg=3.62e-38:evalue_max=3.62e-38:evalue_min=3.62e-38:evalue_std=0:evalue_sum=3.62e-38:gapopen_avg=0.0:gapopen_max=0.0:gapopen_min=0.0:gapopen_std=0:gapopen_sum=0.0:gtdb_class_counter=:gtdb_domain_counter=:gtdb_family_counter=:gtdb_genus_counter=:gtdb_order_counter=:gtdb_phylum_counter=:gtdb_species_counter=:heptad_counter=MCP-38H--10:lbd_counter=:length_avg=106.0:length_max=106.0:length_min=106.0:length_std=0:length_sum=106.0:mismatch_avg=30.0:mismatch_max=30.0:mismatch_min=30.0:mismatch_std=0:mismatch_sum=30.0:name=N834594:qcovhsp_avg=99.1:qcovhsp_max=99.1:qcovhsp_min=99.1:qcovhsp_std=0:qcovhsp_sum=99.1:qend_avg=106.0:qend_max=106.0:qend_min=106.0:qend_std=0:qend_sum=106.0:qstart_avg=1.0:qstart_max=1.0:qstart_min=1.0:qstart_std=0:qstart_sum=1.0:ref_name_counter=RS_GCF_007827815.1_protein.faa_NZ_VITH01000004.1_248@PF00015_full_PFAM.366.536--1:scovhsp_avg=62.4:scovhsp_max=62.4:scovhsp_min=62.4:scovhsp_std=0:scovhsp_sum=62.4:send_avg=156.0:send_max=156.0:send_min=156.0:send_std=0:send_sum=156.0:sstart_avg=51.0:sstart_max=51.0:sstart_min=51.0:sstart_std=0:sstart_sum=51.0],cac7da02-c902-4c5e-a029-751d57bcb68e_4@MCPsignal.207.264:5e-09[&&NHX:Sample=rhiztom3:Type=capture:capture_class=c__Gammaproteobacteria:capture_domain=d__Bacteria:capture_family=f__Pseudomonadaceae:capture_genus=g__Pseudomonas_E:capture_order=o__Pseudomonadales:capture_phylum=p__Proteobacteria:capture_species=s__Pseudomonas_E sp900187455:heptad=MCP-38H])0:5e-09[&&NHX:Sample_counter=rhizpot1--1||rhiztom1--3||rhiztom2--4||rhiztom3--3:Type_counter=capture--11:besthit_avg=71.7:besthit_max=71.7:besthit_min=71.7:besthit_std=0:besthit_sum=71.7:bitscore_avg=127.0:bitscore_max=127.0:bitscore_min=127.0:bitscore_std=0:bitscore_sum=127.0:capture_class_counter=c__Alphaproteobacteria--7||c__Gammaproteobacteria--4:capture_domain_counter=d__Bacteria--11:capture_family_counter=f__BM303--1||f__Beijerinckiaceae--1||f__Gallionellaceae--1||f__Pseudomonadaceae--3||f__Rhodobacteraceae--1||f__Sphingomonadaceae--3||f__Xanthobacteraceae--1:capture_genus_counter=g__BM303--1||g__Gallionella--1||g__HKCCE3408--1||g__Methylobacterium--1||g__Novosphingobium--2||g__Pseudomonas_E--3||g__Sphingomonas_N--1||g__Z2-YC6860--1:capture_order_counter=o__Burkholderiales--1||o__Pseudomonadales--3||o__Rhizobiales--3||o__Rhodobacterales--1||o__Sphingomonadales--3:capture_phylum_counter=p__Proteobacteria--11:capture_species_counter=s__BM303 sp002869085--1||s__Gallionella sp001801215--1||s__HKCCE3408 sp015689685--1||s__Methylobacterium tarhaniae--1||s__Novosphingobium aerophilum--1||s__Novosphingobium sp003454795--1||s__Pseudomonas_E sp900187455--3||s__Sphingomonas_N sp000333335--1||s__Z2-YC6860 sp009694215--1:evalue_avg=3.62e-38:evalue_max=3.62e-38:evalue_min=3.62e-38:evalue_std=0:evalue_sum=3.62e-38:gapopen_avg=0.0:gapopen_max=0.0:gapopen_min=0.0:gapopen_std=0:gapopen_sum=0.0:gtdb_class_counter=:gtdb_domain_counter=:gtdb_family_counter=:gtdb_genus_counter=:gtdb_order_counter=:gtdb_phylum_counter=:gtdb_species_counter=:heptad_counter=MCP-38H--11:lbd_counter=:length_avg=106.0:length_max=106.0:length_min=106.0:length_std=0:length_sum=106.0:mismatch_avg=30.0:mismatch_max=30.0:mismatch_min=30.0:mismatch_std=0:mismatch_sum=30.0:name=N834596:qcovhsp_avg=99.1:qcovhsp_max=99.1:qcovhsp_min=99.1:qcovhsp_std=0:qcovhsp_sum=99.1:qend_avg=106.0:qend_max=106.0:qend_min=106.0:qend_std=0:qend_sum=106.0:qstart_avg=1.0:qstart_max=1.0:qstart_min=1.0:qstart_std=0:qstart_sum=1.0:ref_name_counter=RS_GCF_007827815.1_protein.faa_NZ_VITH01000004.1_248@PF00015_full_PFAM.366.536--1:scovhsp_avg=62.4:scovhsp_max=62.4:scovhsp_min=62.4:scovhsp_std=0:scovhsp_sum=62.4:send_avg=156.0:send_max=156.0:send_min=156.0:send_std=0:send_sum=156.0:sstart_avg=51.0:sstart_max=51.0:sstart_min=51.0:sstart_std=0:sstart_sum=51.0],fded4622-9418-4009-acc7-1237c661c0b4_1@MCPsignal.164.231:5e-09[&&NHX:Sample=rhiztom1:Type=capture:capture_class=c__Alphaproteobacteria:capture_domain=d__Bacteria:capture_family=f__UBA2964:capture_genus=g__WHUE01:capture_order=o__MPNO01:capture_phylum=p__Proteobacteria:capture_species=s__WHUE01 sp009377375:heptad=MCP-38H])0:5e-09[&&NHX:Sample_counter=rhizpot1--1||rhiztom1--4||rhiztom2--4||rhiztom3--3:Type_counter=capture--12:besthit_avg=71.7:besthit_max=71.7:besthit_min=71.7:besthit_std=0:besthit_sum=71.7:bitscore_avg=127.0:bitscore_max=127.0:bitscore_min=127.0:bitscore_std=0:bitscore_sum=127.0:capture_class_counter=c__Alphaproteobacteria--8||c__Gammaproteobacteria--4:capture_domain_counter=d__Bacteria--12:capture_family_counter=f__BM303--1||f__Beijerinckiaceae--1||f__Gallionellaceae--1||f__Pseudomonadaceae--3||f__Rhodobacteraceae--1||f__Sphingomonadaceae--3||f__UBA2964--1||f__Xanthobacteraceae--1:capture_genus_counter=g__BM303--1||g__Gallionella--1||g__HKCCE3408--1||g__Methylobacterium--1||g__Novosphingobium--2||g__Pseudomonas_E--3||g__Sphingomonas_N--1||g__WHUE01--1||g__Z2-YC6860--1:capture_order_counter=o__Burkholderiales--1||o__MPNO01--1||o__Pseudomonadales--3||o__Rhizobiales--3||o__Rhodobacterales--1||o__Sphingomonadales--3:capture_phylum_counter=p__Proteobacteria--12:capture_species_counter=s__BM303 sp002869085--1||s__Gallionella sp001801215--1||s__HKCCE3408 sp015689685--1||s__Methylobacterium tarhaniae--1||s__Novosphingobium aerophilum--1||s__Novosphingobium sp003454795--1||s__Pseudomonas_E sp900187455--3||s__Sphingomonas_N sp000333335--1||s__WHUE01 sp009377375--1||s__Z2-YC6860 sp009694215--1:evalue_avg=3.62e-38:evalue_max=3.62e-38:evalue_min=3.62e-38:evalue_std=0:evalue_sum=3.62e-38:gapopen_avg=0.0:gapopen_max=0.0:gapopen_min=0.0:gapopen_std=0:gapopen_sum=0.0:gtdb_class_counter=:gtdb_domain_counter=:gtdb_family_counter=:gtdb_genus_counter=:gtdb_order_counter=:gtdb_phylum_counter=:gtdb_species_counter=:heptad_counter=MCP-38H--12:lbd_counter=:length_avg=106.0:length_max=106.0:length_min=106.0:length_std=0:length_sum=106.0:mismatch_avg=30.0:mismatch_max=30.0:mismatch_min=30.0:mismatch_std=0:mismatch_sum=30.0:name=N834598:qcovhsp_avg=99.1:qcovhsp_max=99.1:qcovhsp_min=99.1:qcovhsp_std=0:qcovhsp_sum=99.1:qend_avg=106.0:qend_max=106.0:qend_min=106.0:qend_std=0:qend_sum=106.0:qstart_avg=1.0:qstart_max=1.0:qstart_min=1.0:qstart_std=0:qstart_sum=1.0:ref_name_counter=RS_GCF_007827815.1_protein.faa_NZ_VITH01000004.1_248@PF00015_full_PFAM.366.536--1:scovhsp_avg=62.4:scovhsp_max=62.4:scovhsp_min=62.4:scovhsp_std=0:scovhsp_sum=62.4:send_avg=156.0:send_max=156.0:send_min=156.0:send_std=0:send_sum=156.0:sstart_avg=51.0:sstart_max=51.0:sstart_min=51.0:sstart_std=0:sstart_sum=51.0])0.844:0.0305048[&&NHX:Sample_counter=rhizpot1--2||rhiztom1--5||rhiztom2--4||rhiztom3--3:Type_counter=capture--14:besthit_avg=76.35:besthit_max=81.0:besthit_min=71.7:besthit_std=6.5760930650348906:besthit_sum=152.7:bitscore_avg=139.5:bitscore_max=152.0:bitscore_min=127.0:bitscore_std=17.67766952966369:bitscore_sum=279.0:capture_class_counter=c__Alphaproteobacteria--9||c__Gammaproteobacteria--5:capture_domain_counter=d__Bacteria--14:capture_family_counter=f__BM303--1||f__Beijerinckiaceae--1||f__Gallionellaceae--1||f__Magnetospirillaceae--1||f__Pseudomonadaceae--3||f__Rhodobacteraceae--1||f__Sphingomonadaceae--3||f__Thiobacillaceae--1||f__UBA2964--1||f__Xanthobacteraceae--1:capture_genus_counter=g__BM303--1||g__CAIYCT01--1||g__Gallionella--1||g__HKCCE3408--1||g__Methylobacterium--1||g__Novosphingobium--2||g__Pseudomonas_E--3||g__Sphingomonas_N--1||g__Thiobacillus--1||g__WHUE01--1||g__Z2-YC6860--1:capture_order_counter=o__Burkholderiales--2||o__MPNO01--1||o__Pseudomonadales--3||o__Rhizobiales--3||o__Rhodobacterales--1||o__Rhodospirillales--1||o__Sphingomonadales--3:capture_phylum_counter=p__Proteobacteria--14:capture_species_counter=s__BM303 sp002869085--1||s__CAIYCT01 sp903924765--1||s__Gallionella sp001801215--1||s__HKCCE3408 sp015689685--1||s__Methylobacterium tarhaniae--1||s__Novosphingobium aerophilum--1||s__Novosphingobium sp003454795--1||s__Pseudomonas_E sp900187455--3||s__Sphingomonas_N sp000333335--1||s__Thiobacillus sp001897675--1||s__WHUE01 sp009377375--1||s__Z2-YC6860 sp009694215--1:evalue_avg=1.810000000216e-38:evalue_max=3.62e-38:evalue_min=4.32e-48:evalue_std=2.559726547589832e-38:evalue_sum=3.620000000432e-38:gapopen_avg=0.0:gapopen_max=0.0:gapopen_min=0.0:gapopen_std=0.0:gapopen_sum=0.0:gtdb_class_counter=:gtdb_domain_counter=:gtdb_family_counter=:gtdb_genus_counter=:gtdb_order_counter=:gtdb_phylum_counter=:gtdb_species_counter=:heptad_counter=MCP-38H--14:lbd_counter=:length_avg=111.0:length_max=116.0:length_min=106.0:length_std=7.0710678118654755:length_sum=222.0:mismatch_avg=26.0:mismatch_max=30.0:mismatch_min=22.0:mismatch_std=5.656854249492381:mismatch_sum=52.0:name=N834599:qcovhsp_avg=99.1:qcovhsp_max=99.1:qcovhsp_min=99.1:qcovhsp_std=0.0:qcovhsp_sum=198.2:qend_avg=111.0:qend_max=116.0:qend_min=106.0:qend_std=7.0710678118654755:qend_sum=222.0:qstart_avg=1.0:qstart_max=1.0:qstart_min=1.0:qstart_std=0.0:qstart_sum=2.0:ref_name_counter=GB_GCA_019243195.1_protein.faa_JAFAUQ010000038.1_4@PF00015_full_PFAM.362.526--1||RS_GCF_007827815.1_protein.faa_NZ_VITH01000004.1_248@PF00015_full_PFAM.366.536--1:scovhsp_avg=66.55:scovhsp_max=70.7:scovhsp_min=62.4:scovhsp_std=5.868986283848347:scovhsp_sum=133.1:send_avg=157.0:send_max=158.0:send_min=156.0:send_std=1.4142135623730951:send_sum=314.0:sstart_avg=47.0:sstart_max=51.0:sstart_min=43.0:sstart_std=5.656854249492381:sstart_sum=94.0],2a9e71db-5531-4807-b0de-be76fceff657_1@MCPsignal.416.502:5e-09[&&NHX:Sample=rhiztom2:Type=capture:capture_class=c__Desulfovibrionia:capture_domain=d__Bacteria:capture_family=f__Desulfovibrionaceae:capture_genus=g__Fundidesulfovibrio:capture_order=o__Desulfovibrionales:capture_phylum=p__Desulfobacterota_I:capture_species=s__Fundidesulfovibrio putealis:heptad=MCP-38H])0.851:0.0288507[&&NHX:Sample_counter=rhizpot1--2||rhiztom1--5||rhiztom2--5||rhiztom3--3:Type_counter=capture--15:besthit_avg=76.35:besthit_max=81.0:besthit_min=71.7:besthit_std=6.5760930650348906:besthit_sum=152.7:bitscore_avg=139.5:bitscore_max=152.0:bitscore_min=127.0:bitscore_std=17.67766952966369:bitscore_sum=279.0:capture_class_counter=c__Alphaproteobacteria--9||c__Desulfovibrionia--1||c__Gammaproteobacteria--5:capture_domain_counter=d__Bacteria--15:capture_family_counter=f__BM303--1||f__Beijerinckiaceae--1||f__Desulfovibrionaceae--1||f__Gallionellaceae--1||f__Magnetospirillaceae--1||f__Pseudomonadaceae--3||f__Rhodobacteraceae--1||f__Sphingomonadaceae--3||f__Thiobacillaceae--1||f__UBA2964--1||f__Xanthobacteraceae--1:capture_genus_counter=g__BM303--1||g__CAIYCT01--1||g__Fundidesulfovibrio--1||g__Gallionella--1||g__HKCCE3408--1||g__Methylobacterium--1||g__Novosphingobium--2||g__Pseudomonas_E--3||g__Sphingomonas_N--1||g__Thiobacillus--1||g__WHUE01--1||g__Z2-YC6860--1:capture_order_counter=o__Burkholderiales--2||o__Desulfovibrionales--1||o__MPNO01--1||o__Pseudomonadales--3||o__Rhizobiales--3||o__Rhodobacterales--1||o__Rhodospirillales--1||o__Sphingomonadales--3:capture_phylum_counter=p__Desulfobacterota_I--1||p__Proteobacteria--14:capture_species_counter=s__BM303 sp002869085--1||s__CAIYCT01 sp903924765--1||s__Fundidesulfovibrio putealis--1||s__Gallionella sp001801215--1||s__HKCCE3408 sp015689685--1||s__Methylobacterium tarhaniae--1||s__Novosphingobium aerophilum--1||s__Novosphingobium sp003454795--1||s__Pseudomonas_E sp900187455--3||s__Sphingomonas_N sp000333335--1||s__Thiobacillus sp001897675--1||s__WHUE01 sp009377375--1||s__Z2-YC6860 sp009694215--1:evalue_avg=1.810000000216e-38:evalue_max=3.62e-38:evalue_min=4.32e-48:evalue_std=2.559726547589832e-38:evalue_sum=3.620000000432e-38:gapopen_avg=0.0:gapopen_max=0.0:gapopen_min=0.0:gapopen_std=0.0:gapopen_sum=0.0:gtdb_class_counter=:gtdb_domain_counter=:gtdb_family_counter=:gtdb_genus_counter=:gtdb_order_counter=:gtdb_phylum_counter=:gtdb_species_counter=:heptad_counter=MCP-38H--15:lbd_counter=:length_avg=111.0:length_max=116.0:length_min=106.0:length_std=7.0710678118654755:length_sum=222.0:mismatch_avg=26.0:mismatch_max=30.0:mismatch_min=22.0:mismatch_std=5.656854249492381:mismatch_sum=52.0:name=N834601:qcovhsp_avg=99.1:qcovhsp_max=99.1:qcovhsp_min=99.1:qcovhsp_std=0.0:qcovhsp_sum=198.2:qend_avg=111.0:qend_max=116.0:qend_min=106.0:qend_std=7.0710678118654755:qend_sum=222.0:qstart_avg=1.0:qstart_max=1.0:qstart_min=1.0:qstart_std=0.0:qstart_sum=2.0:ref_name_counter=GB_GCA_019243195.1_protein.faa_JAFAUQ010000038.1_4@PF00015_full_PFAM.362.526--1||RS_GCF_007827815.1_protein.faa_NZ_VITH01000004.1_248@PF00015_full_PFAM.366.536--1:scovhsp_avg=66.55:scovhsp_max=70.7:scovhsp_min=62.4:scovhsp_std=5.868986283848347:scovhsp_sum=133.1:send_avg=157.0:send_max=158.0:send_min=156.0:send_std=1.4142135623730951:send_sum=314.0:sstart_avg=47.0:sstart_max=51.0:sstart_min=43.0:sstart_std=5.656854249492381:sstart_sum=94.0])0.801:0.0237532[&&NHX:Sample_counter=rhizpot1--2||rhizpot3--1||rhiztom1--7||rhiztom2--5||rhiztom3--4:Type_counter=capture--19:besthit_avg=76.35:besthit_max=81.0:besthit_min=71.7:besthit_std=6.5760930650348906:besthit_sum=152.7:bitscore_avg=139.5:bitscore_max=152.0:bitscore_min=127.0:bitscore_std=17.67766952966369:bitscore_sum=279.0:capture_class_counter=c__Alphaproteobacteria--13||c__Desulfovibrionia--1||c__Gammaproteobacteria--5:capture_domain_counter=d__Bacteria--19:capture_family_counter=f__BM303--1||f__Beijerinckiaceae--3||f__Desulfovibrionaceae--1||f__Gallionellaceae--1||f__JAFLCR01--1||f__Magnetospirillaceae--2||f__Pseudomonadaceae--3||f__Rhodobacteraceae--1||f__Sphingomonadaceae--3||f__Thiobacillaceae--1||f__UBA2964--1||f__Xanthobacteraceae--1:capture_genus_counter=g__BM303--1||g__CAIYCT01--1||g__Fundidesulfovibrio--1||g__Gallionella--1||g__HKCCE3408--1||g__JAFLCR01--1||g__Magnetospirillum--1||g__Methylobacterium--3||g__Novosphingobium--2||g__Pseudomonas_E--3||g__Sphingomonas_N--1||g__Thiobacillus--1||g__WHUE01--1||g__Z2-YC6860--1:capture_order_counter=o__Burkholderiales--2||o__Desulfovibrionales--1||o__MPNO01--1||o__Pseudomonadales--3||o__Rhizobiales--5||o__Rhodobacterales--1||o__Rhodospirillales--2||o__Rickettsiales--1||o__Sphingomonadales--3:capture_phylum_counter=p__Desulfobacterota_I--1||p__Proteobacteria--18:capture_species_counter=s__BM303 sp002869085--1||s__CAIYCT01 sp903924765--1||s__Fundidesulfovibrio putealis--1||s__Gallionella sp001801215--1||s__HKCCE3408 sp015689685--1||s__JAFLCR01 sp017302755--1||s__Magnetospirillum sp902729435--1||s__Methylobacterium platani--2||s__Methylobacterium tarhaniae--1||s__Novosphingobium aerophilum--1||s__Novosphingobium sp003454795--1||s__Pseudomonas_E sp900187455--3||s__Sphingomonas_N sp000333335--1||s__Thiobacillus sp001897675--1||s__WHUE01 sp009377375--1||s__Z2-YC6860 sp009694215--1:evalue_avg=1.810000000216e-38:evalue_max=3.62e-38:evalue_min=4.32e-48:evalue_std=2.559726547589832e-38:evalue_sum=3.620000000432e-38:gapopen_avg=0.0:gapopen_max=0.0:gapopen_min=0.0:gapopen_std=0.0:gapopen_sum=0.0:gtdb_class_counter=:gtdb_domain_counter=:gtdb_family_counter=:gtdb_genus_counter=:gtdb_order_counter=:gtdb_phylum_counter=:gtdb_species_counter=:heptad_counter=MCP-38H--19:lbd_counter=:length_avg=111.0:length_max=116.0:length_min=106.0:length_std=7.0710678118654755:length_sum=222.0:mismatch_avg=26.0:mismatch_max=30.0:mismatch_min=22.0:mismatch_std=5.656854249492381:mismatch_sum=52.0:name=N834602:qcovhsp_avg=99.1:qcovhsp_max=99.1:qcovhsp_min=99.1:qcovhsp_std=0.0:qcovhsp_sum=198.2:qend_avg=111.0:qend_max=116.0:qend_min=106.0:qend_std=7.0710678118654755:qend_sum=222.0:qstart_avg=1.0:qstart_max=1.0:qstart_min=1.0:qstart_std=0.0:qstart_sum=2.0:ref_name_counter=GB_GCA_019243195.1_protein.faa_JAFAUQ010000038.1_4@PF00015_full_PFAM.362.526--1||RS_GCF_007827815.1_protein.faa_NZ_VITH01000004.1_248@PF00015_full_PFAM.366.536--1:scovhsp_avg=66.55:scovhsp_max=70.7:scovhsp_min=62.4:scovhsp_std=5.868986283848347:scovhsp_sum=133.1:send_avg=157.0:send_max=158.0:send_min=156.0:send_std=1.4142135623730951:send_sum=314.0:sstart_avg=47.0:sstart_max=51.0:sstart_min=43.0:sstart_std=5.656854249492381:sstart_sum=94.0])0.112:0.0189322[&&NHX:Sample_counter=rhizpot1--2||rhizpot3--1||rhiztom1--7||rhiztom2--7||rhiztom3--5:Type_counter=capture--22:besthit_avg=76.35:besthit_max=81.0:besthit_min=71.7:besthit_std=6.5760930650348906:besthit_sum=152.7:bitscore_avg=139.5:bitscore_max=152.0:bitscore_min=127.0:bitscore_std=17.67766952966369:bitscore_sum=279.0:capture_class_counter=c__Alphaproteobacteria--16||c__Desulfovibrionia--1||c__Gammaproteobacteria--5:capture_domain_counter=d__Bacteria--22:capture_family_counter=f__BM303--1||f__Beijerinckiaceae--3||f__Desulfovibrionaceae--1||f__Gallionellaceae--1||f__Hyphomicrobiaceae--3||f__JAFLCR01--1||f__Magnetospirillaceae--2||f__Pseudomonadaceae--3||f__Rhodobacteraceae--1||f__Sphingomonadaceae--3||f__Thiobacillaceae--1||f__UBA2964--1||f__Xanthobacteraceae--1:capture_genus_counter=g__BM303--1||g__CAIYCT01--1||g__Fundidesulfovibrio--1||g__Gallionella--1||g__HKCCE3408--1||g__Hyphomicrobium--3||g__JAFLCR01--1||g__Magnetospirillum--1||g__Methylobacterium--3||g__Novosphingobium--2||g__Pseudomonas_E--3||g__Sphingomonas_N--1||g__Thiobacillus--1||g__WHUE01--1||g__Z2-YC6860--1:capture_order_counter=o__Burkholderiales--2||o__Desulfovibrionales--1||o__MPNO01--1||o__Pseudomonadales--3||o__Rhizobiales--8||o__Rhodobacterales--1||o__Rhodospirillales--2||o__Rickettsiales--1||o__Sphingomonadales--3:capture_phylum_counter=p__Desulfobacterota_I--1||p__Proteobacteria--21:capture_species_counter=s__BM303 sp002869085--1||s__CAIYCT01 sp903924765--1||s__Fundidesulfovibrio putealis--1||s__Gallionella sp001801215--1||s__HKCCE3408 sp015689685--1||s__Hyphomicrobium sp017304275--3||s__JAFLCR01 sp017302755--1||s__Magnetospirillum sp902729435--1||s__Methylobacterium platani--2||s__Methylobacterium tarhaniae--1||s__Novosphingobium aerophilum--1||s__Novosphingobium sp003454795--1||s__Pseudomonas_E sp900187455--3||s__Sphingomonas_N sp000333335--1||s__Thiobacillus sp001897675--1||s__WHUE01 sp009377375--1||s__Z2-YC6860 sp009694215--1:evalue_avg=1.810000000216e-38:evalue_max=3.62e-38:evalue_min=4.32e-48:evalue_std=2.559726547589832e-38:evalue_sum=3.620000000432e-38:gapopen_avg=0.0:gapopen_max=0.0:gapopen_min=0.0:gapopen_std=0.0:gapopen_sum=0.0:gtdb_class_counter=:gtdb_domain_counter=:gtdb_family_counter=:gtdb_genus_counter=:gtdb_order_counter=:gtdb_phylum_counter=:gtdb_species_counter=:heptad_counter=MCP-38H--22:lbd_counter=:length_avg=111.0:length_max=116.0:length_min=106.0:length_std=7.0710678118654755:length_sum=222.0:mismatch_avg=26.0:mismatch_max=30.0:mismatch_min=22.0:mismatch_std=5.656854249492381:mismatch_sum=52.0:name=N834603:qcovhsp_avg=99.1:qcovhsp_max=99.1:qcovhsp_min=99.1:qcovhsp_std=0.0:qcovhsp_sum=198.2:qend_avg=111.0:qend_max=116.0:qend_min=106.0:qend_std=7.0710678118654755:qend_sum=222.0:qstart_avg=1.0:qstart_max=1.0:qstart_min=1.0:qstart_std=0.0:qstart_sum=2.0:ref_name_counter=GB_GCA_019243195.1_protein.faa_JAFAUQ010000038.1_4@PF00015_full_PFAM.362.526--1||RS_GCF_007827815.1_protein.faa_NZ_VITH01000004.1_248@PF00015_full_PFAM.366.536--1:scovhsp_avg=66.55:scovhsp_max=70.7:scovhsp_min=62.4:scovhsp_std=5.868986283848347:scovhsp_sum=133.1:send_avg=157.0:send_max=158.0:send_min=156.0:send_std=1.4142135623730951:send_sum=314.0:sstart_avg=47.0:sstart_max=51.0:sstart_min=43.0:sstart_std=5.656854249492381:sstart_sum=94.0])0:5e-09[&&NHX:Sample_counter=rhizpot1--2||rhizpot3--1||rhiztom1--7||rhiztom2--10||rhiztom3--5:Type_counter=capture--25:besthit_avg=76.35:besthit_max=81.0:besthit_min=71.7:besthit_std=6.5760930650348906:besthit_sum=152.7:bitscore_avg=139.5:bitscore_max=152.0:bitscore_min=127.0:bitscore_std=17.67766952966369:bitscore_sum=279.0:capture_class_counter=c__Alphaproteobacteria--17||c__Desulfovibrionia--1||c__Gammaproteobacteria--7:capture_domain_counter=d__Bacteria--25:capture_family_counter=f__BM303--1||f__Beijerinckiaceae--3||f__Desulfovibrionaceae--1||f__Gallionellaceae--1||f__Hyphomicrobiaceae--3||f__JAFLCR01--2||f__Magnetospirillaceae--2||f__Pseudomonadaceae--5||f__Rhodobacteraceae--1||f__Sphingomonadaceae--3||f__Thiobacillaceae--1||f__UBA2964--1||f__Xanthobacteraceae--1:capture_genus_counter=g__BM303--1||g__CAIYCT01--1||g__Fundidesulfovibrio--1||g__Gallionella--1||g__HKCCE3408--1||g__Hyphomicrobium--3||g__JAFLCR01--2||g__Magnetospirillum--1||g__Methylobacterium--3||g__Novosphingobium--2||g__Pseudomonas_E--5||g__Sphingomonas_N--1||g__Thiobacillus--1||g__WHUE01--1||g__Z2-YC6860--1:capture_order_counter=o__Burkholderiales--2||o__Desulfovibrionales--1||o__MPNO01--1||o__Pseudomonadales--5||o__Rhizobiales--8||o__Rhodobacterales--1||o__Rhodospirillales--2||o__Rickettsiales--2||o__Sphingomonadales--3:capture_phylum_counter=p__Desulfobacterota_I--1||p__Proteobacteria--24:capture_species_counter=s__BM303 sp002869085--1||s__CAIYCT01 sp903924765--1||s__Fundidesulfovibrio putealis--1||s__Gallionella sp001801215--1||s__HKCCE3408 sp015689685--1||s__Hyphomicrobium sp017304275--3||s__JAFLCR01 sp017302755--2||s__Magnetospirillum sp902729435--1||s__Methylobacterium platani--2||s__Methylobacterium tarhaniae--1||s__Novosphingobium aerophilum--1||s__Novosphingobium sp003454795--1||s__Pseudomonas_E fuscovaginae_A--2||s__Pseudomonas_E sp900187455--3||s__Sphingomonas_N sp000333335--1||s__Thiobacillus sp001897675--1||s__WHUE01 sp009377375--1||s__Z2-YC6860 sp009694215--1:evalue_avg=1.810000000216e-38:evalue_max=3.62e-38:evalue_min=4.32e-48:evalue_std=2.559726547589832e-38:evalue_sum=3.620000000432e-38:gapopen_avg=0.0:gapopen_max=0.0:gapopen_min=0.0:gapopen_std=0.0:gapopen_sum=0.0:gtdb_class_counter=:gtdb_domain_counter=:gtdb_family_counter=:gtdb_genus_counter=:gtdb_order_counter=:gtdb_phylum_counter=:gtdb_species_counter=:heptad_counter=MCP-38H--25:lbd_counter=:length_avg=111.0:length_max=116.0:length_min=106.0:length_std=7.0710678118654755:length_sum=222.0:mismatch_avg=26.0:mismatch_max=30.0:mismatch_min=22.0:mismatch_std=5.656854249492381:mismatch_sum=52.0:name=N834604:qcovhsp_avg=99.1:qcovhsp_max=99.1:qcovhsp_min=99.1:qcovhsp_std=0.0:qcovhsp_sum=198.2:qend_avg=111.0:qend_max=116.0:qend_min=106.0:qend_std=7.0710678118654755:qend_sum=222.0:qstart_avg=1.0:qstart_max=1.0:qstart_min=1.0:qstart_std=0.0:qstart_sum=2.0:ref_name_counter=GB_GCA_019243195.1_protein.faa_JAFAUQ010000038.1_4@PF00015_full_PFAM.362.526--1||RS_GCF_007827815.1_protein.faa_NZ_VITH01000004.1_248@PF00015_full_PFAM.366.536--1:scovhsp_avg=66.55:scovhsp_max=70.7:scovhsp_min=62.4:scovhsp_std=5.868986283848347:scovhsp_sum=133.1:send_avg=157.0:send_max=158.0:send_min=156.0:send_std=1.4142135623730951:send_sum=314.0:sstart_avg=47.0:sstart_max=51.0:sstart_min=43.0:sstart_std=5.656854249492381:sstart_sum=94.0])0.77:0.0128236[&&NHX:Sample_counter=rhizpot1--9||rhizpot3--5||rhiztom1--97||rhiztom2--108||rhiztom3--74:Type_counter=GTDB--6||capture--293:besthit_avg=86.06792452830187:besthit_max=97.8:besthit_min=56.1:besthit_std=8.308979701894941:besthit_sum=4561.599999999999:bitscore_avg=153.8490566037736:bitscore_max=193.0:bitscore_min=105.0:bitscore_std=20.708040269064476:bitscore_sum=8154.0:capture_class_counter=c__Actinomycetia--11||c__Alphaproteobacteria--143||c__Bradymonadia--1||c__Clostridia--2||c__Desulfobulbia--2||c__Desulfovibrionia--5||c__Desulfuromonadia--1||c__Elusimicrobia--1||c__Gammaproteobacteria--89||c__Halobacteria--1||c__Myxococcia--3||c__Negativicutes--2||c__Polyangia--3||c__Spirochaetia--1||c__Symbiobacteriia--26||c__Synergistia--1||c__UBA6099--1:capture_domain_counter=d__Archaea--1||d__Bacteria--292:capture_family_counter=f__Acetobacteraceae--1||f__Aeromonadaceae--1||f__Aminobacteriaceae--1||f__Azospirillaceae--4||f__BM303--1||f__Beijerinckiaceae--58||f__Bradymonadaceae--1||f__Burkholderiaceae--3||f__Caulobacteraceae--1||f__Chromobacteriaceae--3||f__Dermatophilaceae--2||f__Desulfomicrobiaceae--1||f__Desulfovibrionaceae--4||f__Desulfurivibrionaceae--2||f__Dongiaceae--3||f__FEN-1173--1||f__Gallionellaceae--1||f__Geminicoccaceae--1||f__Geodermatophilaceae--6||f__Halomonadaceae--2||f__Hyphomicrobiaceae--19||f__JAFLCR01--10||f__Lachnospiraceae--2||f__Magnetospirillaceae--13||f__Methylophilaceae--1||f__Micromonosporaceae--3||f__Myxococcaceae--3||f__Natrialbaceae--1||f__Pleomorphomonadaceae--2||f__Polyangiaceae--3||f__Pseudomonadaceae--71||f__Pseudopelobacteraceae--1||f__Rhizobiaceae--2||f__Rhodobacteraceae--7||f__Rhodocyclaceae--6||f__Selenomonadaceae--2||f__Sphingomonadaceae--9||f__Stappiaceae--2||f__Symbiobacteriaceae--26||f__Thalassospiraceae--1||f__Thiobacillaceae--1||f__UBA12059--1||f__UBA2964--1||f__UBA6099--1||f__Xanthobacteraceae--8:capture_genus_counter=g__Actinoplanes--1||g__Aeromonas--1||g__Agrobacterium--1||g__Aminivibrio--1||g__Aquitalea--3||g__Aromatoleum--1||g__Austwickia--2||g__Azonexus--1||g__Azospirillum--2||g__BM303--1||g__Blastochloris--2||g__Blastococcus--4||g__Bosea--1||g__Bradyrhizobium--3||g__CAIYCT01--1||g__Dactylosporangium--2||g__Desulfobacillus--2||g__Desulfovibrio--2||g__Desulfurivibrio--2||g__Dongia--3||g__Duganella--1||g__Erythrobacter--1||g__FEN-1173--1||g__Fundidesulfovibrio--2||g__Gallionella--1||g__Geodermatophilus--2||g__Gluconobacter--1||g__HKCCE3408--7||g__HRBIN39--1||g__Halomonas--2||g__Hyphomicrobium--19||g__JACPVI01--2||g__JAEUJT01--1||g__JAFLCR01--10||g__Lujinxingia--1||g__MGBC164599--2||g__MM2--1||g__Magnetospirillum--1||g__Methylobacterium--53||g__Methylobrevis--1||g__Microvirga--3||g__Natrinema--1||g__Niveispirillum--2||g__Novosphingobium--3||g__Oryzomonas--1||g__Phaeospirillum--11||g__Phenylobacterium--1||g__Pleomorphomonas--1||g__Pseudolabrys--2||g__Pseudomonas--1||g__Pseudomonas_A--1||g__Pseudomonas_D--1||g__Pseudomonas_E--68||g__Rhodoblastus--1||g__Rhodocyclus--1||g__Rubrivivax--1||g__SCMQ01--1||g__SYFR01--3||g__SZUA-370--1||g__Selenomonas_C--2||g__Sinorhizobium--1||g__Sphingomicrobium--4||g__Sphingomonas_N--1||g__Stappia--2||g__Symbiobacterium--26||g__Thalassospira--1||g__Thiobacillus--1||g__UBA12183--1||g__UBA2250--1||g__UBA6099--1||g__WHUE01--1||g__Z2-YC6860--1:capture_order_counter=o__Acetobacterales--1||o__Actinomycetales--2||o__Azospirillales--4||o__Bradymonadales--1||o__Burkholderiales--15||o__Caulobacterales--1||o__Desulfobulbales--2||o__Desulfovibrionales--5||o__Dongiales--3||o__Enterobacterales--1||o__F11--1||o__Geminicoccales--1||o__Geobacterales--1||o__Halobacteriales--1||o__Lachnospirales--2||o__MPNO01--1||o__Mycobacteriales--9||o__Myxococcales--3||o__Polyangiales--3||o__Pseudomonadales--73||o__Rhizobiales--92||o__Rhodobacterales--7||o__Rhodospirillales--14||o__Rickettsiales--10||o__Selenomonadales--2||o__Sphingomonadales--9||o__Symbiobacteriales--26||o__Synergistales--1||o__Treponematales--1||o__UBA6099--1:capture_phylum_counter=p__Actinobacteriota--11||p__Desulfobacterota--3||p__Desulfobacterota_I--5||p__Elusimicrobiota--1||p__Firmicutes_A--2||p__Firmicutes_C--2||p__Firmicutes_E--26||p__Halobacteriota--1||p__Myxococcota--7||p__Proteobacteria--232||p__Spirochaetota--1||p__Synergistota--1||p__UBP15--1:capture_species_counter=s__Actinoplanes deccanensis--1||s__Aeromonas bivalvium--1||s__Agrobacterium sp900473205--1||s__Aminivibrio sp009929115--1||s__Aquitalea pelogenes--3||s__Aromatoleum sp000349945--1||s__Austwickia sp016699675--2||s__Azonexus sp903930395--1||s__Azospirillum humicireducens--1||s__Azospirillum ramasamyi--1||s__BM303 sp002869085--1||s__Blastochloris sulfoviridis--2||s__Blastococcus atacamensis--4||s__Bosea sp001426225--1||s__Bradyrhizobium niftali--2||s__Bradyrhizobium sp000239795--1||s__CAIYCT01 sp903924765--1||s__Dactylosporangium aurantiacum--1||s__Dactylosporangium siamense--1||s__Desulfobacillus sp018262775--2||s__Desulfovibrio legallii_A--2||s__Desulfurivibrio alkaliphilus_A--2||s__Dongia sp016183985--3||s__Duganella sp000335815--1||s__Erythrobacter sp006542605--1||s__FEN-1173 sp003158755--1||s__Fundidesulfovibrio putealis--2||s__Gallionella sp001801215--1||s__Geodermatophilus siccatus--2||s__Gluconobacter oxydans--1||s__HKCCE3408 sp015689685--7||s__HRBIN39 sp002898955--1||s__Halomonas salicampi--2||s__Hyphomicrobium sp017304275--14||s__Hyphomicrobium sp902826555--5||s__JACPVI01 sp016191815--2||s__JAEUJT01 sp016793525--1||s__JAFLCR01 sp017302755--10||s__Lujinxingia litoralis--1||s__MGBC164599 sp910588775--2||s__MM2 sp001645185--1||s__Magnetospirillum sp902729435--1||s__Methylobacterium indicum--1||s__Methylobacterium platani--9||s__Methylobacterium radiodurans--41||s__Methylobacterium tarhaniae--2||s__Methylobrevis pamukkalensis--1||s__Microvirga lupini_A--2||s__Microvirga makkahensis--1||s__Natrinema sp002572525--1||s__Niveispirillum sp017996735--2||s__Novosphingobium aerophilum--1||s__Novosphingobium sp003454795--1||s__Novosphingobium sp013149295--1||s__Oryzomonas japonica--1||s__Phaeospirillum molischianum--10||s__Phaeospirillum sp902729425--1||s__Phenylobacterium deserti--1||s__Pleomorphomonas sp011759535--1||s__Pseudolabrys sp018240595--2||s__Pseudomonas nitritireducens_A--1||s__Pseudomonas_A nitrititolerans--1||s__Pseudomonas_D pelagia--1||s__Pseudomonas_E amygdali--1||s__Pseudomonas_E bohemica--1||s__Pseudomonas_E fuscovaginae_A--39||s__Pseudomonas_E japonica--1||s__Pseudomonas_E oleovorans_B--1||s__Pseudomonas_E orientalis--2||s__Pseudomonas_E piscis--16||s__Pseudomonas_E putida_G--1||s__Pseudomonas_E sp000263855--1||s__Pseudomonas_E sp002980155--1||s__Pseudomonas_E sp013184545--1||s__Pseudomonas_E sp900187455--3||s__Rhodoblastus sphagnicola--1||s__Rhodocyclus tenuis_A--1||s__Rubrivivax sp903914615--1||s__SCMQ01 sp005503335--1||s__SYFR01 sp005800325--3||s__SZUA-370 sp018816345--1||s__Selenomonas_C sp900318215--2||s__Sinorhizobium sp000378985--1||s__Sphingomicrobium astaxanthinifaciens--1||s__Sphingomicrobium lutaoense--3||s__Sphingomonas_N sp000333335--1||s__Stappia sp002709505--1||s__Stappia sp900185725--1||s__Symbiobacterium terraclitae--26||s__Thalassospira profundimaris_B--1||s__Thiobacillus sp001897675--1||s__UBA12183 sp003530935--1||s__UBA2250 sp011391215--1||s__UBA6099 sp002435745--1||s__WHUE01 sp009377375--1||s__Z2-YC6860 sp009694215--1:evalue_avg=3.7658867804231046e-31:evalue_max=1.62e-29:evalue_min=1.54e-63:evalue_std=2.238624029291048e-30:evalue_sum=1.9959199936242454e-29:gapopen_avg=0.1509433962264151:gapopen_max=2.0:gapopen_min=0.0:gapopen_std=0.45557345160942014:gapopen_sum=8.0:gtdb_class_counter=c__Alphaproteobacteria--5||c__UBA9217--1:gtdb_domain_counter=d__Bacteria--6:gtdb_family_counter=f__Hyphomicrobiaceae--5||f__UBA9217--1:gtdb_genus_counter=g__Hyphomicrobium--5||g__JAAXXJ01--1:gtdb_order_counter=o__Rhizobiales--5||o__UBA9217--1:gtdb_phylum_counter=p__Nitrospirota--1||p__Proteobacteria--5:gtdb_species_counter=s__Hyphomicrobium nitrativorans--1||s__Hyphomicrobium sp017304275--1||s__Hyphomicrobium sp900117455--1||s__Hyphomicrobium sp902826555--1||s__Hyphomicrobium zavarzinii--1||s__JAAXXJ01 sp017885365--1:heptad_counter=MCP-34H--1||MCP-38H--298:lbd_counter=:lca_tree=d__Bacteria:length_avg=106.09433962264151:length_max=140.0:length_min=88.0:length_std=11.856942385311322:length_sum=5623.0:mismatch_avg=14.90566037735849:mismatch_max=54.0:mismatch_min=2.0:mismatch_std=9.549998290260412:mismatch_sum=790.0:name=N834605:qcovhsp_avg=97.63962264150943:qcovhsp_max=100.0:qcovhsp_min=95.5:qcovhsp_std=1.2556548433512091:qcovhsp_sum=5174.9:qend_avg=108.20754716981132:qend_max=144.0:qend_min=90.0:qend_std=12.238587290530086:qend_sum=5735.0:qstart_avg=3.2830188679245285:qstart_max=5.0:qstart_min=1.0:qstart_std=1.472535209067969:qstart_sum=174.0:ref_name_counter=GB_GCA_017304275.1_protein.faa_JAFKKW010000472.1_2@PF00015_full_PFAM.365.540--17||GB_GCA_019243195.1_protein.faa_JAFAUQ010000038.1_4@PF00015_full_PFAM.362.526--1||GB_GCA_902826555.1_protein.faa_CADEFI010000003.1_44@PF00015_full_PFAM.372.542--1||GB_GCA_902826555.1_protein.faa_CADEFI010000006.1_4@PF00015_full_PFAM.377.552--9||RS_GCF_000342045.1_protein.faa_NZ_AONQ01000051.1_15@PF00015_full_PFAM.528.690--1||RS_GCF_000383415.1_protein.faa_NZ_KB911255.1_615@PF00015_full_PFAM.365.537--16||RS_GCF_000503895.1_protein.faa_NC_022997.1_1101@PF00015_full_PFAM.377.557--4||RS_GCF_001641635.1_protein.faa_NZ_LUUB01000065.1_121@PF00015_full_PFAM.374.550--1||RS_GCF_007827815.1_protein.faa_NZ_VITH01000004.1_248@PF00015_full_PFAM.366.536--1||RS_GCF_018131185.1_protein.faa_NZ_JAFCJE010000006.1_83@PF00015_full_PFAM.474.654--2:scovhsp_avg=60.93207547169811:scovhsp_max=77.8:scovhsp_min=50.3:scovhsp_std=6.5566986763657225:scovhsp_sum=3229.4:send_avg=114.39622641509433:send_max=165.0:send_min=88.0:send_std=20.039710214626655:send_sum=6063.0:sstart_avg=9.339622641509434:sstart_max=55.0:sstart_min=1.0:sstart_std=16.108936120420406:sstart_sum=495.0],((16e05210-73e9-40c7-9f1e-b9396e9fb949_5@MCPsignal.299.380:5e-09[&&NHX:Sample=rhiztom3:Type=capture:capture_class=c__Gammaproteobacteria:capture_domain=d__Bacteria:capture_family=f__Burkholderiaceae:capture_genus=g__UBA6240:capture_order=o__Burkholderiales:capture_phylum=p__Proteobacteria:capture_species=s__UBA6240 sp002441445:heptad=MCP-38H],be94e11f-2d84-4a70-bf3a-ad351ade08f0_4@MCPsignal.22.66:5e-09[&&NHX:Sample=rhiztom1:Type=capture:capture_class=c__Alphaproteobacteria:capture_domain=d__Bacteria:capture_family=f__Rhodobacteraceae:capture_genus=g__HKCCE3408:capture_order=o__Rhodobacterales:capture_phylum=p__Proteobacteria:capture_species=s__HKCCE3408 sp015689685:heptad=MCP-38H])0.834:0.0548027[&&NHX:Sample_counter=rhiztom1--1||rhiztom3--1:Type_counter=capture--2:capture_class_counter=c__Alphaproteobacteria--1||c__Gammaproteobacteria--1:capture_domain_counter=d__Bacteria--2:capture_family_counter=f__Burkholderiaceae--1||f__Rhodobacteraceae--1:capture_genus_counter=g__HKCCE3408--1||g__UBA6240--1:capture_order_counter=o__Burkholderiales--1||o__Rhodobacterales--1:capture_phylum_counter=p__Proteobacteria--2:capture_species_counter=s__HKCCE3408 sp015689685--1||s__UBA6240 sp002441445--1:gtdb_class_counter=:gtdb_domain_counter=:gtdb_family_counter=:gtdb_genus_counter=:gtdb_order_counter=:gtdb_phylum_counter=:gtdb_species_counter=:heptad_counter=MCP-38H--2:lbd_counter=:name=N834608:ref_name_counter=],38f85087-19d9-5f12-a1b5-6d1bdf37c50b_3@MCPsignal.174.252:0.208411[&&NHX:Sample=rhiztom1:Type=capture:capture_class=c__Alphaproteobacteria:capture_domain=d__Bacteria:capture_family=f__JAFLCR01:capture_genus=g__JAFLCR01:capture_order=o__Rickettsiales:capture_phylum=p__Proteobacteria:capture_species=s__JAFLCR01 sp017302755:heptad=MCP-38H])0.854:0.0610907[&&NHX:Sample_counter=rhiztom1--2||rhiztom3--1:Type_counter=capture--3:capture_class_counter=c__Alphaproteobacteria--2||c__Gammaproteobacteria--1:capture_domain_counter=d__Bacteria--3:capture_family_counter=f__Burkholderiaceae--1||f__JAFLCR01--1||f__Rhodobacteraceae--1:capture_genus_counter=g__HKCCE3408--1||g__JAFLCR01--1||g__UBA6240--1:capture_order_counter=o__Burkholderiales--1||o__Rhodobacterales--1||o__Rickettsiales--1:capture_phylum_counter=p__Proteobacteria--3:capture_species_counter=s__HKCCE3408 sp015689685--1||s__JAFLCR01 sp017302755--1||s__UBA6240 sp002441445--1:gtdb_class_counter=:gtdb_domain_counter=:gtdb_family_counter=:gtdb_genus_counter=:gtdb_order_counter=:gtdb_phylum_counter=:gtdb_species_counter=:heptad_counter=MCP-38H--3:lbd_counter=:name=N834610:ref_name_counter=])0.785:0.0136101[&&NHX:Sample_counter=rhizpot1--9||rhizpot3--5||rhiztom1--99||rhiztom2--108||rhiztom3--75:Type_counter=GTDB--6||capture--296:besthit_avg=86.06792452830187:besthit_max=97.8:besthit_min=56.1:besthit_std=8.308979701894941:besthit_sum=4561.599999999999:bitscore_avg=153.8490566037736:bitscore_max=193.0:bitscore_min=105.0:bitscore_std=20.708040269064476:bitscore_sum=8154.0:capture_class_counter=c__Actinomycetia--11||c__Alphaproteobacteria--145||c__Bradymonadia--1||c__Clostridia--2||c__Desulfobulbia--2||c__Desulfovibrionia--5||c__Desulfuromonadia--1||c__Elusimicrobia--1||c__Gammaproteobacteria--90||c__Halobacteria--1||c__Myxococcia--3||c__Negativicutes--2||c__Polyangia--3||c__Spirochaetia--1||c__Symbiobacteriia--26||c__Synergistia--1||c__UBA6099--1:capture_domain_counter=d__Archaea--1||d__Bacteria--295:capture_family_counter=f__Acetobacteraceae--1||f__Aeromonadaceae--1||f__Aminobacteriaceae--1||f__Azospirillaceae--4||f__BM303--1||f__Beijerinckiaceae--58||f__Bradymonadaceae--1||f__Burkholderiaceae--4||f__Caulobacteraceae--1||f__Chromobacteriaceae--3||f__Dermatophilaceae--2||f__Desulfomicrobiaceae--1||f__Desulfovibrionaceae--4||f__Desulfurivibrionaceae--2||f__Dongiaceae--3||f__FEN-1173--1||f__Gallionellaceae--1||f__Geminicoccaceae--1||f__Geodermatophilaceae--6||f__Halomonadaceae--2||f__Hyphomicrobiaceae--19||f__JAFLCR01--11||f__Lachnospiraceae--2||f__Magnetospirillaceae--13||f__Methylophilaceae--1||f__Micromonosporaceae--3||f__Myxococcaceae--3||f__Natrialbaceae--1||f__Pleomorphomonadaceae--2||f__Polyangiaceae--3||f__Pseudomonadaceae--71||f__Pseudopelobacteraceae--1||f__Rhizobiaceae--2||f__Rhodobacteraceae--8||f__Rhodocyclaceae--6||f__Selenomonadaceae--2||f__Sphingomonadaceae--9||f__Stappiaceae--2||f__Symbiobacteriaceae--26||f__Thalassospiraceae--1||f__Thiobacillaceae--1||f__UBA12059--1||f__UBA2964--1||f__UBA6099--1||f__Xanthobacteraceae--8:capture_genus_counter=g__Actinoplanes--1||g__Aeromonas--1||g__Agrobacterium--1||g__Aminivibrio--1||g__Aquitalea--3||g__Aromatoleum--1||g__Austwickia--2||g__Azonexus--1||g__Azospirillum--2||g__BM303--1||g__Blastochloris--2||g__Blastococcus--4||g__Bosea--1||g__Bradyrhizobium--3||g__CAIYCT01--1||g__Dactylosporangium--2||g__Desulfobacillus--2||g__Desulfovibrio--2||g__Desulfurivibrio--2||g__Dongia--3||g__Duganella--1||g__Erythrobacter--1||g__FEN-1173--1||g__Fundidesulfovibrio--2||g__Gallionella--1||g__Geodermatophilus--2||g__Gluconobacter--1||g__HKCCE3408--8||g__HRBIN39--1||g__Halomonas--2||g__Hyphomicrobium--19||g__JACPVI01--2||g__JAEUJT01--1||g__JAFLCR01--11||g__Lujinxingia--1||g__MGBC164599--2||g__MM2--1||g__Magnetospirillum--1||g__Methylobacterium--53||g__Methylobrevis--1||g__Microvirga--3||g__Natrinema--1||g__Niveispirillum--2||g__Novosphingobium--3||g__Oryzomonas--1||g__Phaeospirillum--11||g__Phenylobacterium--1||g__Pleomorphomonas--1||g__Pseudolabrys--2||g__Pseudomonas--1||g__Pseudomonas_A--1||g__Pseudomonas_D--1||g__Pseudomonas_E--68||g__Rhodoblastus--1||g__Rhodocyclus--1||g__Rubrivivax--1||g__SCMQ01--1||g__SYFR01--3||g__SZUA-370--1||g__Selenomonas_C--2||g__Sinorhizobium--1||g__Sphingomicrobium--4||g__Sphingomonas_N--1||g__Stappia--2||g__Symbiobacterium--26||g__Thalassospira--1||g__Thiobacillus--1||g__UBA12183--1||g__UBA2250--1||g__UBA6099--1||g__UBA6240--1||g__WHUE01--1||g__Z2-YC6860--1:capture_order_counter=o__Acetobacterales--1||o__Actinomycetales--2||o__Azospirillales--4||o__Bradymonadales--1||o__Burkholderiales--16||o__Caulobacterales--1||o__Desulfobulbales--2||o__Desulfovibrionales--5||o__Dongiales--3||o__Enterobacterales--1||o__F11--1||o__Geminicoccales--1||o__Geobacterales--1||o__Halobacteriales--1||o__Lachnospirales--2||o__MPNO01--1||o__Mycobacteriales--9||o__Myxococcales--3||o__Polyangiales--3||o__Pseudomonadales--73||o__Rhizobiales--92||o__Rhodobacterales--8||o__Rhodospirillales--14||o__Rickettsiales--11||o__Selenomonadales--2||o__Sphingomonadales--9||o__Symbiobacteriales--26||o__Synergistales--1||o__Treponematales--1||o__UBA6099--1:capture_phylum_counter=p__Actinobacteriota--11||p__Desulfobacterota--3||p__Desulfobacterota_I--5||p__Elusimicrobiota--1||p__Firmicutes_A--2||p__Firmicutes_C--2||p__Firmicutes_E--26||p__Halobacteriota--1||p__Myxococcota--7||p__Proteobacteria--235||p__Spirochaetota--1||p__Synergistota--1||p__UBP15--1:capture_species_counter=s__Actinoplanes deccanensis--1||s__Aeromonas bivalvium--1||s__Agrobacterium sp900473205--1||s__Aminivibrio sp009929115--1||s__Aquitalea pelogenes--3||s__Aromatoleum sp000349945--1||s__Austwickia sp016699675--2||s__Azonexus sp903930395--1||s__Azospirillum humicireducens--1||s__Azospirillum ramasamyi--1||s__BM303 sp002869085--1||s__Blastochloris sulfoviridis--2||s__Blastococcus atacamensis--4||s__Bosea sp001426225--1||s__Bradyrhizobium niftali--2||s__Bradyrhizobium sp000239795--1||s__CAIYCT01 sp903924765--1||s__Dactylosporangium aurantiacum--1||s__Dactylosporangium siamense--1||s__Desulfobacillus sp018262775--2||s__Desulfovibrio legallii_A--2||s__Desulfurivibrio alkaliphilus_A--2||s__Dongia sp016183985--3||s__Duganella sp000335815--1||s__Erythrobacter sp006542605--1||s__FEN-1173 sp003158755--1||s__Fundidesulfovibrio putealis--2||s__Gallionella sp001801215--1||s__Geodermatophilus siccatus--2||s__Gluconobacter oxydans--1||s__HKCCE3408 sp015689685--8||s__HRBIN39 sp002898955--1||s__Halomonas salicampi--2||s__Hyphomicrobium sp017304275--14||s__Hyphomicrobium sp902826555--5||s__JACPVI01 sp016191815--2||s__JAEUJT01 sp016793525--1||s__JAFLCR01 sp017302755--11||s__Lujinxingia litoralis--1||s__MGBC164599 sp910588775--2||s__MM2 sp001645185--1||s__Magnetospirillum sp902729435--1||s__Methylobacterium indicum--1||s__Methylobacterium platani--9||s__Methylobacterium radiodurans--41||s__Methylobacterium tarhaniae--2||s__Methylobrevis pamukkalensis--1||s__Microvirga lupini_A--2||s__Microvirga makkahensis--1||s__Natrinema sp002572525--1||s__Niveispirillum sp017996735--2||s__Novosphingobium aerophilum--1||s__Novosphingobium sp003454795--1||s__Novosphingobium sp013149295--1||s__Oryzomonas japonica--1||s__Phaeospirillum molischianum--10||s__Phaeospirillum sp902729425--1||s__Phenylobacterium deserti--1||s__Pleomorphomonas sp011759535--1||s__Pseudolabrys sp018240595--2||s__Pseudomonas nitritireducens_A--1||s__Pseudomonas_A nitrititolerans--1||s__Pseudomonas_D pelagia--1||s__Pseudomonas_E amygdali--1||s__Pseudomonas_E bohemica--1||s__Pseudomonas_E fuscovaginae_A--39||s__Pseudomonas_E japonica--1||s__Pseudomonas_E oleovorans_B--1||s__Pseudomonas_E orientalis--2||s__Pseudomonas_E piscis--16||s__Pseudomonas_E putida_G--1||s__Pseudomonas_E sp000263855--1||s__Pseudomonas_E sp002980155--1||s__Pseudomonas_E sp013184545--1||s__Pseudomonas_E sp900187455--3||s__Rhodoblastus sphagnicola--1||s__Rhodocyclus tenuis_A--1||s__Rubrivivax sp903914615--1||s__SCMQ01 sp005503335--1||s__SYFR01 sp005800325--3||s__SZUA-370 sp018816345--1||s__Selenomonas_C sp900318215--2||s__Sinorhizobium sp000378985--1||s__Sphingomicrobium astaxanthinifaciens--1||s__Sphingomicrobium lutaoense--3||s__Sphingomonas_N sp000333335--1||s__Stappia sp002709505--1||s__Stappia sp900185725--1||s__Symbiobacterium terraclitae--26||s__Thalassospira profundimaris_B--1||s__Thiobacillus sp001897675--1||s__UBA12183 sp003530935--1||s__UBA2250 sp011391215--1||s__UBA6099 sp002435745--1||s__UBA6240 sp002441445--1||s__WHUE01 sp009377375--1||s__Z2-YC6860 sp009694215--1:evalue_avg=3.7658867804231046e-31:evalue_max=1.62e-29:evalue_min=1.54e-63:evalue_std=2.238624029291048e-30:evalue_sum=1.9959199936242454e-29:gapopen_avg=0.1509433962264151:gapopen_max=2.0:gapopen_min=0.0:gapopen_std=0.45557345160942014:gapopen_sum=8.0:gtdb_class_counter=c__Alphaproteobacteria--5||c__UBA9217--1:gtdb_domain_counter=d__Bacteria--6:gtdb_family_counter=f__Hyphomicrobiaceae--5||f__UBA9217--1:gtdb_genus_counter=g__Hyphomicrobium--5||g__JAAXXJ01--1:gtdb_order_counter=o__Rhizobiales--5||o__UBA9217--1:gtdb_phylum_counter=p__Nitrospirota--1||p__Proteobacteria--5:gtdb_species_counter=s__Hyphomicrobium nitrativorans--1||s__Hyphomicrobium sp017304275--1||s__Hyphomicrobium sp900117455--1||s__Hyphomicrobium sp902826555--1||s__Hyphomicrobium zavarzinii--1||s__JAAXXJ01 sp017885365--1:heptad_counter=MCP-34H--1||MCP-38H--301:lbd_counter=:lca_tree=d__Bacteria:length_avg=106.09433962264151:length_max=140.0:length_min=88.0:length_std=11.856942385311322:length_sum=5623.0:mismatch_avg=14.90566037735849:mismatch_max=54.0:mismatch_min=2.0:mismatch_std=9.549998290260412:mismatch_sum=790.0:name=N834611:qcovhsp_avg=97.63962264150943:qcovhsp_max=100.0:qcovhsp_min=95.5:qcovhsp_std=1.2556548433512091:qcovhsp_sum=5174.9:qend_avg=108.20754716981132:qend_max=144.0:qend_min=90.0:qend_std=12.238587290530086:qend_sum=5735.0:qstart_avg=3.2830188679245285:qstart_max=5.0:qstart_min=1.0:qstart_std=1.472535209067969:qstart_sum=174.0:ref_name_counter=GB_GCA_017304275.1_protein.faa_JAFKKW010000472.1_2@PF00015_full_PFAM.365.540--17||GB_GCA_019243195.1_protein.faa_JAFAUQ010000038.1_4@PF00015_full_PFAM.362.526--1||GB_GCA_902826555.1_protein.faa_CADEFI010000003.1_44@PF00015_full_PFAM.372.542--1||GB_GCA_902826555.1_protein.faa_CADEFI010000006.1_4@PF00015_full_PFAM.377.552--9||RS_GCF_000342045.1_protein.faa_NZ_AONQ01000051.1_15@PF00015_full_PFAM.528.690--1||RS_GCF_000383415.1_protein.faa_NZ_KB911255.1_615@PF00015_full_PFAM.365.537--16||RS_GCF_000503895.1_protein.faa_NC_022997.1_1101@PF00015_full_PFAM.377.557--4||RS_GCF_001641635.1_protein.faa_NZ_LUUB01000065.1_121@PF00015_full_PFAM.374.550--1||RS_GCF_007827815.1_protein.faa_NZ_VITH01000004.1_248@PF00015_full_PFAM.366.536--1||RS_GCF_018131185.1_protein.faa_NZ_JAFCJE010000006.1_83@PF00015_full_PFAM.474.654--2:scovhsp_avg=60.93207547169811:scovhsp_max=77.8:scovhsp_min=50.3:scovhsp_std=6.5566986763657225:scovhsp_sum=3229.4:send_avg=114.39622641509433:send_max=165.0:send_min=88.0:send_std=20.039710214626655:send_sum=6063.0:sstart_avg=9.339622641509434:sstart_max=55.0:sstart_min=1.0:sstart_std=16.108936120420406:sstart_sum=495.0],(RS_GCF_017355985.1_protein.faa_NZ_JAFIQU010000007.1_80@PF00015_full_PFAM.547.727:0.818691[&&NHX:Type=GTDB:gtdb_class=c__Alphaproteobacteria:gtdb_domain=d__Bacteria:gtdb_family=f__Azospirillaceae:gtdb_genus=g__Desertibacter:gtdb_order=o__Azospirillales:gtdb_phylum=p__Proteobacteria:gtdb_species=s__Desertibacter sp017355985:heptad=MCP-38H:species=d__Bacteria_p__Proteobacteria_c__Alphaproteobacteria_o__Azospirillales_f__Azospirillaceae_g__Desertibacter_s__Desertibacter sp017355985],(b432748a-6efe-42f4-bee0-399f7cb39e71_2@MCPsignal.235.293:0.0472098[&&NHX:Sample=rhiztom3:Type=capture:capture_class=c__Alphaproteobacteria:capture_domain=d__Bacteria:capture_family=f__Beijerinckiaceae:capture_genus=g__Methylobacterium:capture_order=o__Rhizobiales:capture_phylum=p__Proteobacteria:capture_species=s__Methylobacterium tarhaniae:heptad=MCP-38H],(96c6d002-f924-4180-b457-fd6270ba82dc_2@MCPsignal.277.347:0.0485262[&&NHX:Sample=rhiztom1:Type=capture:capture_class=c__Desulfovibrionia:capture_domain=d__Bacteria:capture_family=f__Desulfovibrionaceae:capture_genus=g__Fundidesulfovibrio:capture_order=o__Desulfovibrionales:capture_phylum=p__Desulfobacterota_I:capture_species=s__Fundidesulfovibrio putealis:heptad=MCP-38H],da651603-03d3-44a5-b3cc-76395467e26d_6@MCPsignal.135.179:0.0516059[&&NHX:Sample=rhiztom2:Type=capture:capture_class=c__Alphaproteobacteria:capture_domain=d__Bacteria:capture_family=f__Rhodobacteraceae:capture_genus=g__HKCCE3408:capture_order=o__Rhodobacterales:capture_phylum=p__Proteobacteria:capture_species=s__HKCCE3408 sp015689685:heptad=MCP-38H])0.483:0.044952[&&NHX:Sample_counter=rhiztom1--1||rhiztom2--1:Type_counter=capture--2:capture_class_counter=c__Alphaproteobacteria--1||c__Desulfovibrionia--1:capture_domain_counter=d__Bacteria--2:capture_family_counter=f__Desulfovibrionaceae--1||f__Rhodobacteraceae--1:capture_genus_counter=g__Fundidesulfovibrio--1||g__HKCCE3408--1:capture_order_counter=o__Desulfovibrionales--1||o__Rhodobacterales--1:capture_phylum_counter=p__Desulfobacterota_I--1||p__Proteobacteria--1:capture_species_counter=s__Fundidesulfovibrio putealis--1||s__HKCCE3408 sp015689685--1:gtdb_class_counter=:gtdb_domain_counter=:gtdb_family_counter=:gtdb_genus_counter=:gtdb_order_counter=:gtdb_phylum_counter=:gtdb_species_counter=:heptad_counter=MCP-38H--2:lbd_counter=:name=N834616:ref_name_counter=])0.235:0.0268099[&&NHX:Sample_counter=rhiztom1--1||rhiztom2--1||rhiztom3--1:Type_counter=capture--3:capture_class_counter=c__Alphaproteobacteria--2||c__Desulfovibrionia--1:capture_domain_counter=d__Bacteria--3:capture_family_counter=f__Beijerinckiaceae--1||f__Desulfovibrionaceae--1||f__Rhodobacteraceae--1:capture_genus_counter=g__Fundidesulfovibrio--1||g__HKCCE3408--1||g__Methylobacterium--1:capture_order_counter=o__Desulfovibrionales--1||o__Rhizobiales--1||o__Rhodobacterales--1:capture_phylum_counter=p__Desulfobacterota_I--1||p__Proteobacteria--2:capture_species_counter=s__Fundidesulfovibrio putealis--1||s__HKCCE3408 sp015689685--1||s__Methylobacterium tarhaniae--1:gtdb_class_counter=:gtdb_domain_counter=:gtdb_family_counter=:gtdb_genus_counter=:gtdb_order_counter=:gtdb_phylum_counter=:gtdb_species_counter=:heptad_counter=MCP-38H--3:lbd_counter=:name=N834617:ref_name_counter=])0.579:0.0183358[&&NHX:Sample_counter=rhiztom1--1||rhiztom2--1||rhiztom3--1:Type_counter=GTDB--1||capture--3:capture_class_counter=c__Alphaproteobacteria--2||c__Desulfovibrionia--1:capture_domain_counter=d__Bacteria--3:capture_family_counter=f__Beijerinckiaceae--1||f__Desulfovibrionaceae--1||f__Rhodobacteraceae--1:capture_genus_counter=g__Fundidesulfovibrio--1||g__HKCCE3408--1||g__Methylobacterium--1:capture_order_counter=o__Desulfovibrionales--1||o__Rhizobiales--1||o__Rhodobacterales--1:capture_phylum_counter=p__Desulfobacterota_I--1||p__Proteobacteria--2:capture_species_counter=s__Fundidesulfovibrio putealis--1||s__HKCCE3408 sp015689685--1||s__Methylobacterium tarhaniae--1:gtdb_class_counter=c__Alphaproteobacteria--1:gtdb_domain_counter=d__Bacteria--1:gtdb_family_counter=f__Azospirillaceae--1:gtdb_genus_counter=g__Desertibacter--1:gtdb_order_counter=o__Azospirillales--1:gtdb_phylum_counter=p__Proteobacteria--1:gtdb_species_counter=s__Desertibacter sp017355985--1:heptad_counter=MCP-38H--4:lbd_counter=:lca_tree=s__Desertibacter sp017355985:name=N834618:ref_name_counter=])0.811:0.0196246[&&NHX:Sample_counter=rhizpot1--9||rhizpot3--5||rhiztom1--100||rhiztom2--109||rhiztom3--76:Type_counter=GTDB--7||capture--299:besthit_avg=86.06792452830187:besthit_max=97.8:besthit_min=56.1:besthit_std=8.308979701894941:besthit_sum=4561.599999999999:bitscore_avg=153.8490566037736:bitscore_max=193.0:bitscore_min=105.0:bitscore_std=20.708040269064476:bitscore_sum=8154.0:capture_class_counter=c__Actinomycetia--11||c__Alphaproteobacteria--147||c__Bradymonadia--1||c__Clostridia--2||c__Desulfobulbia--2||c__Desulfovibrionia--6||c__Desulfuromonadia--1||c__Elusimicrobia--1||c__Gammaproteobacteria--90||c__Halobacteria--1||c__Myxococcia--3||c__Negativicutes--2||c__Polyangia--3||c__Spirochaetia--1||c__Symbiobacteriia--26||c__Synergistia--1||c__UBA6099--1:capture_domain_counter=d__Archaea--1||d__Bacteria--298:capture_family_counter=f__Acetobacteraceae--1||f__Aeromonadaceae--1||f__Aminobacteriaceae--1||f__Azospirillaceae--4||f__BM303--1||f__Beijerinckiaceae--59||f__Bradymonadaceae--1||f__Burkholderiaceae--4||f__Caulobacteraceae--1||f__Chromobacteriaceae--3||f__Dermatophilaceae--2||f__Desulfomicrobiaceae--1||f__Desulfovibrionaceae--5||f__Desulfurivibrionaceae--2||f__Dongiaceae--3||f__FEN-1173--1||f__Gallionellaceae--1||f__Geminicoccaceae--1||f__Geodermatophilaceae--6||f__Halomonadaceae--2||f__Hyphomicrobiaceae--19||f__JAFLCR01--11||f__Lachnospiraceae--2||f__Magnetospirillaceae--13||f__Methylophilaceae--1||f__Micromonosporaceae--3||f__Myxococcaceae--3||f__Natrialbaceae--1||f__Pleomorphomonadaceae--2||f__Polyangiaceae--3||f__Pseudomonadaceae--71||f__Pseudopelobacteraceae--1||f__Rhizobiaceae--2||f__Rhodobacteraceae--9||f__Rhodocyclaceae--6||f__Selenomonadaceae--2||f__Sphingomonadaceae--9||f__Stappiaceae--2||f__Symbiobacteriaceae--26||f__Thalassospiraceae--1||f__Thiobacillaceae--1||f__UBA12059--1||f__UBA2964--1||f__UBA6099--1||f__Xanthobacteraceae--8:capture_genus_counter=g__Actinoplanes--1||g__Aeromonas--1||g__Agrobacterium--1||g__Aminivibrio--1||g__Aquitalea--3||g__Aromatoleum--1||g__Austwickia--2||g__Azonexus--1||g__Azospirillum--2||g__BM303--1||g__Blastochloris--2||g__Blastococcus--4||g__Bosea--1||g__Bradyrhizobium--3||g__CAIYCT01--1||g__Dactylosporangium--2||g__Desulfobacillus--2||g__Desulfovibrio--2||g__Desulfurivibrio--2||g__Dongia--3||g__Duganella--1||g__Erythrobacter--1||g__FEN-1173--1||g__Fundidesulfovibrio--3||g__Gallionella--1||g__Geodermatophilus--2||g__Gluconobacter--1||g__HKCCE3408--9||g__HRBIN39--1||g__Halomonas--2||g__Hyphomicrobium--19||g__JACPVI01--2||g__JAEUJT01--1||g__JAFLCR01--11||g__Lujinxingia--1||g__MGBC164599--2||g__MM2--1||g__Magnetospirillum--1||g__Methylobacterium--54||g__Methylobrevis--1||g__Microvirga--3||g__Natrinema--1||g__Niveispirillum--2||g__Novosphingobium--3||g__Oryzomonas--1||g__Phaeospirillum--11||g__Phenylobacterium--1||g__Pleomorphomonas--1||g__Pseudolabrys--2||g__Pseudomonas--1||g__Pseudomonas_A--1||g__Pseudomonas_D--1||g__Pseudomonas_E--68||g__Rhodoblastus--1||g__Rhodocyclus--1||g__Rubrivivax--1||g__SCMQ01--1||g__SYFR01--3||g__SZUA-370--1||g__Selenomonas_C--2||g__Sinorhizobium--1||g__Sphingomicrobium--4||g__Sphingomonas_N--1||g__Stappia--2||g__Symbiobacterium--26||g__Thalassospira--1||g__Thiobacillus--1||g__UBA12183--1||g__UBA2250--1||g__UBA6099--1||g__UBA6240--1||g__WHUE01--1||g__Z2-YC6860--1:capture_order_counter=o__Acetobacterales--1||o__Actinomycetales--2||o__Azospirillales--4||o__Bradymonadales--1||o__Burkholderiales--16||o__Caulobacterales--1||o__Desulfobulbales--2||o__Desulfovibrionales--6||o__Dongiales--3||o__Enterobacterales--1||o__F11--1||o__Geminicoccales--1||o__Geobacterales--1||o__Halobacteriales--1||o__Lachnospirales--2||o__MPNO01--1||o__Mycobacteriales--9||o__Myxococcales--3||o__Polyangiales--3||o__Pseudomonadales--73||o__Rhizobiales--93||o__Rhodobacterales--9||o__Rhodospirillales--14||o__Rickettsiales--11||o__Selenomonadales--2||o__Sphingomonadales--9||o__Symbiobacteriales--26||o__Synergistales--1||o__Treponematales--1||o__UBA6099--1:capture_phylum_counter=p__Actinobacteriota--11||p__Desulfobacterota--3||p__Desulfobacterota_I--6||p__Elusimicrobiota--1||p__Firmicutes_A--2||p__Firmicutes_C--2||p__Firmicutes_E--26||p__Halobacteriota--1||p__Myxococcota--7||p__Proteobacteria--237||p__Spirochaetota--1||p__Synergistota--1||p__UBP15--1:capture_species_counter=s__Actinoplanes deccanensis--1||s__Aeromonas bivalvium--1||s__Agrobacterium sp900473205--1||s__Aminivibrio sp009929115--1||s__Aquitalea pelogenes--3||s__Aromatoleum sp000349945--1||s__Austwickia sp016699675--2||s__Azonexus sp903930395--1||s__Azospirillum humicireducens--1||s__Azospirillum ramasamyi--1||s__BM303 sp002869085--1||s__Blastochloris sulfoviridis--2||s__Blastococcus atacamensis--4||s__Bosea sp001426225--1||s__Bradyrhizobium niftali--2||s__Bradyrhizobium sp000239795--1||s__CAIYCT01 sp903924765--1||s__Dactylosporangium aurantiacum--1||s__Dactylosporangium siamense--1||s__Desulfobacillus sp018262775--2||s__Desulfovibrio legallii_A--2||s__Desulfurivibrio alkaliphilus_A--2||s__Dongia sp016183985--3||s__Duganella sp000335815--1||s__Erythrobacter sp006542605--1||s__FEN-1173 sp003158755--1||s__Fundidesulfovibrio putealis--3||s__Gallionella sp001801215--1||s__Geodermatophilus siccatus--2||s__Gluconobacter oxydans--1||s__HKCCE3408 sp015689685--9||s__HRBIN39 sp002898955--1||s__Halomonas salicampi--2||s__Hyphomicrobium sp017304275--14||s__Hyphomicrobium sp902826555--5||s__JACPVI01 sp016191815--2||s__JAEUJT01 sp016793525--1||s__JAFLCR01 sp017302755--11||s__Lujinxingia litoralis--1||s__MGBC164599 sp910588775--2||s__MM2 sp001645185--1||s__Magnetospirillum sp902729435--1||s__Methylobacterium indicum--1||s__Methylobacterium platani--9||s__Methylobacterium radiodurans--41||s__Methylobacterium tarhaniae--3||s__Methylobrevis pamukkalensis--1||s__Microvirga lupini_A--2||s__Microvirga makkahensis--1||s__Natrinema sp002572525--1||s__Niveispirillum sp017996735--2||s__Novosphingobium aerophilum--1||s__Novosphingobium sp003454795--1||s__Novosphingobium sp013149295--1||s__Oryzomonas japonica--1||s__Phaeospirillum molischianum--10||s__Phaeospirillum sp902729425--1||s__Phenylobacterium deserti--1||s__Pleomorphomonas sp011759535--1||s__Pseudolabrys sp018240595--2||s__Pseudomonas nitritireducens_A--1||s__Pseudomonas_A nitrititolerans--1||s__Pseudomonas_D pelagia--1||s__Pseudomonas_E amygdali--1||s__Pseudomonas_E bohemica--1||s__Pseudomonas_E fuscovaginae_A--39||s__Pseudomonas_E japonica--1||s__Pseudomonas_E oleovorans_B--1||s__Pseudomonas_E orientalis--2||s__Pseudomonas_E piscis--16||s__Pseudomonas_E putida_G--1||s__Pseudomonas_E sp000263855--1||s__Pseudomonas_E sp002980155--1||s__Pseudomonas_E sp013184545--1||s__Pseudomonas_E sp900187455--3||s__Rhodoblastus sphagnicola--1||s__Rhodocyclus tenuis_A--1||s__Rubrivivax sp903914615--1||s__SCMQ01 sp005503335--1||s__SYFR01 sp005800325--3||s__SZUA-370 sp018816345--1||s__Selenomonas_C sp900318215--2||s__Sinorhizobium sp000378985--1||s__Sphingomicrobium astaxanthinifaciens--1||s__Sphingomicrobium lutaoense--3||s__Sphingomonas_N sp000333335--1||s__Stappia sp002709505--1||s__Stappia sp900185725--1||s__Symbiobacterium terraclitae--26||s__Thalassospira profundimaris_B--1||s__Thiobacillus sp001897675--1||s__UBA12183 sp003530935--1||s__UBA2250 sp011391215--1||s__UBA6099 sp002435745--1||s__UBA6240 sp002441445--1||s__WHUE01 sp009377375--1||s__Z2-YC6860 sp009694215--1:evalue_avg=3.765886780423104e-31:evalue_max=1.62e-29:evalue_min=1.54e-63:evalue_std=2.238624029291048e-30:evalue_sum=1.995919993624245e-29:gapopen_avg=0.1509433962264151:gapopen_max=2.0:gapopen_min=0.0:gapopen_std=0.45557345160942014:gapopen_sum=8.0:gtdb_class_counter=c__Alphaproteobacteria--6||c__UBA9217--1:gtdb_domain_counter=d__Bacteria--7:gtdb_family_counter=f__Azospirillaceae--1||f__Hyphomicrobiaceae--5||f__UBA9217--1:gtdb_genus_counter=g__Desertibacter--1||g__Hyphomicrobium--5||g__JAAXXJ01--1:gtdb_order_counter=o__Azospirillales--1||o__Rhizobiales--5||o__UBA9217--1:gtdb_phylum_counter=p__Nitrospirota--1||p__Proteobacteria--6:gtdb_species_counter=s__Desertibacter sp017355985--1||s__Hyphomicrobium nitrativorans--1||s__Hyphomicrobium sp017304275--1||s__Hyphomicrobium sp900117455--1||s__Hyphomicrobium sp902826555--1||s__Hyphomicrobium zavarzinii--1||s__JAAXXJ01 sp017885365--1:heptad_counter=MCP-34H--1||MCP-38H--305:lbd_counter=:lca_tree=d__Bacteria:length_avg=106.09433962264151:length_max=140.0:length_min=88.0:length_std=11.856942385311322:length_sum=5623.0:mismatch_avg=14.90566037735849:mismatch_max=54.0:mismatch_min=2.0:mismatch_std=9.549998290260412:mismatch_sum=790.0:name=N834619:qcovhsp_avg=97.6396226415094:qcovhsp_max=100.0:qcovhsp_min=95.5:qcovhsp_std=1.2556548433512091:qcovhsp_sum=5174.899999999999:qend_avg=108.20754716981132:qend_max=144.0:qend_min=90.0:qend_std=12.238587290530086:qend_sum=5735.0:qstart_avg=3.2830188679245285:qstart_max=5.0:qstart_min=1.0:qstart_std=1.472535209067969:qstart_sum=174.0:ref_name_counter=GB_GCA_017304275.1_protein.faa_JAFKKW010000472.1_2@PF00015_full_PFAM.365.540--17||GB_GCA_019243195.1_protein.faa_JAFAUQ010000038.1_4@PF00015_full_PFAM.362.526--1||GB_GCA_902826555.1_protein.faa_CADEFI010000003.1_44@PF00015_full_PFAM.372.542--1||GB_GCA_902826555.1_protein.faa_CADEFI010000006.1_4@PF00015_full_PFAM.377.552--9||RS_GCF_000342045.1_protein.faa_NZ_AONQ01000051.1_15@PF00015_full_PFAM.528.690--1||RS_GCF_000383415.1_protein.faa_NZ_KB911255.1_615@PF00015_full_PFAM.365.537--16||RS_GCF_000503895.1_protein.faa_NC_022997.1_1101@PF00015_full_PFAM.377.557--4||RS_GCF_001641635.1_protein.faa_NZ_LUUB01000065.1_121@PF00015_full_PFAM.374.550--1||RS_GCF_007827815.1_protein.faa_NZ_VITH01000004.1_248@PF00015_full_PFAM.366.536--1||RS_GCF_018131185.1_protein.faa_NZ_JAFCJE010000006.1_83@PF00015_full_PFAM.474.654--2:scovhsp_avg=60.93207547169811:scovhsp_max=77.8:scovhsp_min=50.3:scovhsp_std=6.5566986763657225:scovhsp_sum=3229.4:send_avg=114.39622641509433:send_max=165.0:send_min=88.0:send_std=20.039710214626655:send_sum=6063.0:sstart_avg=9.339622641509434:sstart_max=55.0:sstart_min=1.0:sstart_std=16.108936120420406:sstart_sum=495.0],((a95917cf-c62d-4eaa-ad51-bb1a681790e6_3@MCPsignal.98.157:5e-09[&&NHX:Sample=rhizpot1:Type=capture:capture_class=c__Gammaproteobacteria:capture_domain=d__Bacteria:capture_family=f__Pseudomonadaceae:capture_genus=g__Pseudomonas_E:capture_order=o__Pseudomonadales:capture_phylum=p__Proteobacteria:capture_species=s__Pseudomonas_E sp000282415:heptad=MCP-38H],((GB_GCA_000710935.1_protein.faa_BAYV01000015.1_124@PF00015_full_PFAM.235.542:0.984931[&&NHX:Type=GTDB:gtdb_class=c__Alphaproteobacteria:gtdb_domain=d__Bacteria:gtdb_family=f__Rhodothalassiaceae:gtdb_genus=g__Iodidimonas:gtdb_order=o__Sphingomonadales:gtdb_phylum=p__Proteobacteria:gtdb_species=s__Iodidimonas sp000710935:heptad=MCP-38H:species=d__Bacteria_p__Proteobacteria_c__Alphaproteobacteria_o__Sphingomonadales_f__Rhodothalassiaceae_g__Iodidimonas_s__Iodidimonas sp000710935],(e22460fe-9624-4fd7-b7b0-92d81e597928_2@MCPsignal.65.107:5e-09[&&NHX:Sample=rhiztom1:Type=capture:capture_class=c__Nitrospiria:capture_domain=d__Bacteria:capture_family=f__Nitrospiraceae:capture_genus=g__Palsa-1315:capture_order=o__Nitrospirales:capture_phylum=p__Nitrospirota:capture_species=s__Palsa-1315 sp005116835:heptad=MCP-38H],(RS_GCF_000314735.2_protein.faa_NZ_KB375270.1_145@PF00015_full_PFAM.254.436:0.163737[&&NHX:Type=GTDB:gtdb_class=c__Alphaproteobacteria:gtdb_domain=d__Bacteria:gtdb_family=f__Xanthobacteraceae:gtdb_genus=g__Afipia:gtdb_order=o__Rhizobiales:gtdb_phylum=p__Proteobacteria:gtdb_species=s__Afipia felis:heptad=MCP-38H:species=d__Bacteria_p__Proteobacteria_c__Alphaproteobacteria_o__Rhizobiales_f__Xanthobacteraceae_g__Afipia_s__Afipia felis],((RS_GCF_000497575.1_protein.faa_NZ_APJI01000019.1_20@PF00015_full_PFAM.253.439:0.0246431[&&NHX:Type=GTDB:gtdb_class=c__Alphaproteobacteria:gtdb_domain=d__Bacteria:gtdb_family=f__Xanthobacteraceae:gtdb_genus=g__Afipia:gtdb_order=o__Rhizobiales:gtdb_phylum=p__Proteobacteria:gtdb_species=s__Afipia sp000497575:heptad=MCP-38H:species=d__Bacteria_p__Proteobacteria_c__Alphaproteobacteria_o__Rhizobiales_f__Xanthobacteraceae_g__Afipia_s__Afipia sp000497575],GB_GCA_017308595.1_protein.faa_JAFKER010000007.1_322@PF00015_full_PFAM.254.437:0.0257275[&&NHX:Type=GTDB:gtdb_class=c__Alphaproteobacteria:gtdb_domain=d__Bacteria:gtdb_family=f__Xanthobacteraceae:gtdb_genus=g__Afipia:gtdb_order=o__Rhizobiales:gtdb_phylum=p__Proteobacteria:gtdb_species=s__Afipia sp017308595:heptad=MCP-38H:species=d__Bacteria_p__Proteobacteria_c__Alphaproteobacteria_o__Rhizobiales_f__Xanthobacteraceae_g__Afipia_s__Afipia sp017308595])0.961:0.0635225[&&NHX:Sample_counter=:Type_counter=GTDB--2:capture_class_counter=:capture_domain_counter=:capture_family_counter=:capture_genus_counter=:capture_order_counter=:capture_phylum_counter=:capture_species_counter=:evoltype=D:gtdb_class_counter=c__Alphaproteobacteria--2:gtdb_domain_counter=d__Bacteria--2:gtdb_family_counter=f__Xanthobacteraceae--2:gtdb_genus_counter=g__Afipia--2:gtdb_order_counter=o__Rhizobiales--2:gtdb_phylum_counter=p__Proteobacteria--2:gtdb_species_counter=s__Afipia sp000497575--1||s__Afipia sp017308595--1:heptad_counter=MCP-38H--2:lbd_counter=:lca=d__Bacteria:lca_tree=g__Afipia:name=N834626:ref_name_counter=],(GB_GCA_017308575.1_protein.faa_JAFKEQ010000003.1_364@PF00015_full_PFAM.254.436:0.0719574[&&NHX:Type=GTDB:gtdb_class=c__Alphaproteobacteria:gtdb_domain=d__Bacteria:gtdb_family=f__Xanthobacteraceae:gtdb_genus=g__Afipia:gtdb_order=o__Rhizobiales:gtdb_phylum=p__Proteobacteria:gtdb_species=s__Afipia sp001897905:heptad=MCP-38H:species=d__Bacteria_p__Proteobacteria_c__Alphaproteobacteria_o__Rhizobiales_f__Xanthobacteraceae_g__Afipia_s__Afipia sp001897905],GB_GCA_017308495.1_protein.faa_JAFKES010000011.1_1@PF00015_full_PFAM.256.436:0.123317[&&NHX:Type=GTDB:gtdb_class=c__Alphaproteobacteria:gtdb_domain=d__Bacteria:gtdb_family=f__Xanthobacteraceae:gtdb_genus=g__Afipia:gtdb_order=o__Rhizobiales:gtdb_phylum=p__Proteobacteria:gtdb_species=s__Afipia sp017308495:heptad=MCP-38H:species=d__Bacteria_p__Proteobacteria_c__Alphaproteobacteria_o__Rhizobiales_f__Xanthobacteraceae_g__Afipia_s__Afipia sp017308495])0.648:0.0680952[&&NHX:Sample_counter=:Type_counter=GTDB--2:capture_class_counter=:capture_domain_counter=:capture_family_counter=:capture_genus_counter=:capture_order_counter=:capture_phylum_counter=:capture_species_counter=:evoltype=D:gtdb_class_counter=c__Alphaproteobacteria--2:gtdb_domain_counter=d__Bacteria--2:gtdb_family_counter=f__Xanthobacteraceae--2:gtdb_genus_counter=g__Afipia--2:gtdb_order_counter=o__Rhizobiales--2:gtdb_phylum_counter=p__Proteobacteria--2:gtdb_species_counter=s__Afipia sp001897905--1||s__Afipia sp017308495--1:heptad_counter=MCP-38H--2:lbd_counter=:lca=d__Bacteria:lca_tree=g__Afipia:name=N834629:ref_name_counter=])0.816:0.0443685[&&NHX:Sample_counter=:Type_counter=GTDB--4:capture_class_counter=:capture_domain_counter=:capture_family_counter=:capture_genus_counter=:capture_order_counter=:capture_phylum_counter=:capture_species_counter=:evoltype=D:gtdb_class_counter=c__Alphaproteobacteria--4:gtdb_domain_counter=d__Bacteria--4:gtdb_family_counter=f__Xanthobacteraceae--4:gtdb_genus_counter=g__Afipia--4:gtdb_order_counter=o__Rhizobiales--4:gtdb_phylum_counter=p__Proteobacteria--4:gtdb_species_counter=s__Afipia sp000497575--1||s__Afipia sp001897905--1||s__Afipia sp017308495--1||s__Afipia sp017308595--1:heptad_counter=MCP-38H--4:lbd_counter=:lca=d__Bacteria:lca_tree=g__Afipia:name=N834630:ref_name_counter=])0.96:0.171499[&&NHX:Sample_counter=:Type_counter=GTDB--5:capture_class_counter=:capture_domain_counter=:capture_family_counter=:capture_genus_counter=:capture_order_counter=:capture_phylum_counter=:capture_species_counter=:evoltype=D:gtdb_class_counter=c__Alphaproteobacteria--5:gtdb_domain_counter=d__Bacteria--5:gtdb_family_counter=f__Xanthobacteraceae--5:gtdb_genus_counter=g__Afipia--5:gtdb_order_counter=o__Rhizobiales--5:gtdb_phylum_counter=p__Proteobacteria--5:gtdb_species_counter=s__Afipia felis--1||s__Afipia sp000497575--1||s__Afipia sp001897905--1||s__Afipia sp017308495--1||s__Afipia sp017308595--1:heptad_counter=MCP-38H--5:lbd_counter=:lca=d__Bacteria:lca_tree=g__Afipia:name=N834631:ref_name_counter=])0.689:0.0384204[&&NHX:Sample_counter=rhiztom1--1:Type_counter=GTDB--5||capture--1:capture_class_counter=c__Nitrospiria--1:capture_domain_counter=d__Bacteria--1:capture_family_counter=f__Nitrospiraceae--1:capture_genus_counter=g__Palsa-1315--1:capture_order_counter=o__Nitrospirales--1:capture_phylum_counter=p__Nitrospirota--1:capture_species_counter=s__Palsa-1315 sp005116835--1:gtdb_class_counter=c__Alphaproteobacteria--5:gtdb_domain_counter=d__Bacteria--5:gtdb_family_counter=f__Xanthobacteraceae--5:gtdb_genus_counter=g__Afipia--5:gtdb_order_counter=o__Rhizobiales--5:gtdb_phylum_counter=p__Proteobacteria--5:gtdb_species_counter=s__Afipia felis--1||s__Afipia sp000497575--1||s__Afipia sp001897905--1||s__Afipia sp017308495--1||s__Afipia sp017308595--1:heptad_counter=MCP-38H--6:lbd_counter=:lca_tree=g__Afipia:name=N834632:ref_name_counter=])0.386:0.00809644[&&NHX:Sample_counter=rhiztom1--1:Type_counter=GTDB--6||capture--1:capture_class_counter=c__Nitrospiria--1:capture_domain_counter=d__Bacteria--1:capture_family_counter=f__Nitrospiraceae--1:capture_genus_counter=g__Palsa-1315--1:capture_order_counter=o__Nitrospirales--1:capture_phylum_counter=p__Nitrospirota--1:capture_species_counter=s__Palsa-1315 sp005116835--1:gtdb_class_counter=c__Alphaproteobacteria--6:gtdb_domain_counter=d__Bacteria--6:gtdb_family_counter=f__Rhodothalassiaceae--1||f__Xanthobacteraceae--5:gtdb_genus_counter=g__Afipia--5||g__Iodidimonas--1:gtdb_order_counter=o__Rhizobiales--5||o__Sphingomonadales--1:gtdb_phylum_counter=p__Proteobacteria--6:gtdb_species_counter=s__Afipia felis--1||s__Afipia sp000497575--1||s__Afipia sp001897905--1||s__Afipia sp017308495--1||s__Afipia sp017308595--1||s__Iodidimonas sp000710935--1:heptad_counter=MCP-38H--7:lbd_counter=:lca_tree=c__Alphaproteobacteria:name=N834633:ref_name_counter=],((5a861703-6783-45db-b680-b645f0dbe0d6_3@MCPsignal.590.642:5e-09[&&NHX:Sample=rhiztom3:Type=capture:capture_class=c__Gammaproteobacteria:capture_domain=d__Bacteria:capture_family=f__Burkholderiaceae:capture_genus=g__Serpentinomonas:capture_order=o__Burkholderiales:capture_phylum=p__Proteobacteria:capture_species=s__Serpentinomonas mccroryi:heptad=MCP-38H],(ac469ab6-7575-4e6e-8c8b-49b48644c835_3@MCPsignal.261.322:0.0801794[&&NHX:Sample=rhizpot3:Type=capture:capture_class=c__Gammaproteobacteria:capture_domain=d__Bacteria:capture_family=f__SG8-11:capture_genus=g__UBA6920:capture_order=o__SG8-11:capture_phylum=p__Proteobacteria:capture_species=s__UBA6920 sp002448875:heptad=MCP-38H],ca46ded0-f141-4ed4-a0b0-cd5e075fe024_5@MCPsignal.243.300:5e-09[&&NHX:Sample=rhiztom2:Type=capture:capture_class=c__Clostridia:capture_domain=d__Bacteria:capture_family=f__Acutalibacteraceae:capture_genus=g__Caproicibacter:capture_order=o__Oscillospirales:capture_phylum=p__Firmicutes_A:capture_species=s__Caproicibacter sp002409585:heptad=MCP-38H])0.47:0.0334473[&&NHX:Sample_counter=rhizpot3--1||rhiztom2--1:Type_counter=capture--2:capture_class_counter=c__Clostridia--1||c__Gammaproteobacteria--1:capture_domain_counter=d__Bacteria--2:capture_family_counter=f__Acutalibacteraceae--1||f__SG8-11--1:capture_genus_counter=g__Caproicibacter--1||g__UBA6920--1:capture_order_counter=o__Oscillospirales--1||o__SG8-11--1:capture_phylum_counter=p__Firmicutes_A--1||p__Proteobacteria--1:capture_species_counter=s__Caproicibacter sp002409585--1||s__UBA6920 sp002448875--1:gtdb_class_counter=:gtdb_domain_counter=:gtdb_family_counter=:gtdb_genus_counter=:gtdb_order_counter=:gtdb_phylum_counter=:gtdb_species_counter=:heptad_counter=MCP-38H--2:lbd_counter=:name=N834637:ref_name_counter=])0.922:0.109047[&&NHX:Sample_counter=rhizpot3--1||rhiztom2--1||rhiztom3--1:Type_counter=capture--3:capture_class_counter=c__Clostridia--1||c__Gammaproteobacteria--2:capture_domain_counter=d__Bacteria--3:capture_family_counter=f__Acutalibacteraceae--1||f__Burkholderiaceae--1||f__SG8-11--1:capture_genus_counter=g__Caproicibacter--1||g__Serpentinomonas--1||g__UBA6920--1:capture_order_counter=o__Burkholderiales--1||o__Oscillospirales--1||o__SG8-11--1:capture_phylum_counter=p__Firmicutes_A--1||p__Proteobacteria--2:capture_species_counter=s__Caproicibacter sp002409585--1||s__Serpentinomonas mccroryi--1||s__UBA6920 sp002448875--1:gtdb_class_counter=:gtdb_domain_counter=:gtdb_family_counter=:gtdb_genus_counter=:gtdb_order_counter=:gtdb_phylum_counter=:gtdb_species_counter=:heptad_counter=MCP-38H--3:lbd_counter=:name=N834638:ref_name_counter=],(65c9443b-de52-5dd2-80ea-d4b8de3b99ad_4@MCPsignal.227.277:0.410594[&&NHX:Sample=rhizpot1:Type=capture:capture_class=c__Alphaproteobacteria:capture_domain=d__Bacteria:capture_family=f__Acetobacteraceae:capture_genus=g__Roseococcus:capture_order=o__Acetobacterales:capture_phylum=p__Proteobacteria:capture_species=s__Roseococcus suduntuyensis:heptad=MCP-38H],7a4acc1e-2329-4a5e-ab8c-697e739592f4_2@MCPsignal.124.171:9e-09[&&NHX:Sample=rhiztom2:Type=capture:capture_class=c__Alphaproteobacteria:capture_domain=d__Bacteria:capture_family=f__Beijerinckiaceae:capture_genus=g__Bosea:capture_order=o__Rhizobiales:capture_phylum=p__Proteobacteria:capture_species=s__Bosea sp011764485:heptad=MCP-38H])0.41:0.0270797[&&NHX:Sample_counter=rhizpot1--1||rhiztom2--1:Type_counter=capture--2:capture_class_counter=c__Alphaproteobacteria--2:capture_domain_counter=d__Bacteria--2:capture_family_counter=f__Acetobacteraceae--1||f__Beijerinckiaceae--1:capture_genus_counter=g__Bosea--1||g__Roseococcus--1:capture_order_counter=o__Acetobacterales--1||o__Rhizobiales--1:capture_phylum_counter=p__Proteobacteria--2:capture_species_counter=s__Bosea sp011764485--1||s__Roseococcus suduntuyensis--1:gtdb_class_counter=:gtdb_domain_counter=:gtdb_family_counter=:gtdb_genus_counter=:gtdb_order_counter=:gtdb_phylum_counter=:gtdb_species_counter=:heptad_counter=MCP-38H--2:lbd_counter=:name=N834641:ref_name_counter=])0.33:0.0591043[&&NHX:Sample_counter=rhizpot1--1||rhizpot3--1||rhiztom2--2||rhiztom3--1:Type_counter=capture--5:capture_class_counter=c__Alphaproteobacteria--2||c__Clostridia--1||c__Gammaproteobacteria--2:capture_domain_counter=d__Bacteria--5:capture_family_counter=f__Acetobacteraceae--1||f__Acutalibacteraceae--1||f__Beijerinckiaceae--1||f__Burkholderiaceae--1||f__SG8-11--1:capture_genus_counter=g__Bosea--1||g__Caproicibacter--1||g__Roseococcus--1||g__Serpentinomonas--1||g__UBA6920--1:capture_order_counter=o__Acetobacterales--1||o__Burkholderiales--1||o__Oscillospirales--1||o__Rhizobiales--1||o__SG8-11--1:capture_phylum_counter=p__Firmicutes_A--1||p__Proteobacteria--4:capture_species_counter=s__Bosea sp011764485--1||s__Caproicibacter sp002409585--1||s__Roseococcus suduntuyensis--1||s__Serpentinomonas mccroryi--1||s__UBA6920 sp002448875--1:gtdb_class_counter=:gtdb_domain_counter=:gtdb_family_counter=:gtdb_genus_counter=:gtdb_order_counter=:gtdb_phylum_counter=:gtdb_species_counter=:heptad_counter=MCP-38H--5:lbd_counter=:name=N834642:ref_name_counter=])0.906:0.0655894[&&NHX:Sample_counter=rhizpot1--1||rhizpot3--1||rhiztom1--1||rhiztom2--2||rhiztom3--1:Type_counter=GTDB--6||capture--6:capture_class_counter=c__Alphaproteobacteria--2||c__Clostridia--1||c__Gammaproteobacteria--2||c__Nitrospiria--1:capture_domain_counter=d__Bacteria--6:capture_family_counter=f__Acetobacteraceae--1||f__Acutalibacteraceae--1||f__Beijerinckiaceae--1||f__Burkholderiaceae--1||f__Nitrospiraceae--1||f__SG8-11--1:capture_genus_counter=g__Bosea--1||g__Caproicibacter--1||g__Palsa-1315--1||g__Roseococcus--1||g__Serpentinomonas--1||g__UBA6920--1:capture_order_counter=o__Acetobacterales--1||o__Burkholderiales--1||o__Nitrospirales--1||o__Oscillospirales--1||o__Rhizobiales--1||o__SG8-11--1:capture_phylum_counter=p__Firmicutes_A--1||p__Nitrospirota--1||p__Proteobacteria--4:capture_species_counter=s__Bosea sp011764485--1||s__Caproicibacter sp002409585--1||s__Palsa-1315 sp005116835--1||s__Roseococcus suduntuyensis--1||s__Serpentinomonas mccroryi--1||s__UBA6920 sp002448875--1:gtdb_class_counter=c__Alphaproteobacteria--6:gtdb_domain_counter=d__Bacteria--6:gtdb_family_counter=f__Rhodothalassiaceae--1||f__Xanthobacteraceae--5:gtdb_genus_counter=g__Afipia--5||g__Iodidimonas--1:gtdb_order_counter=o__Rhizobiales--5||o__Sphingomonadales--1:gtdb_phylum_counter=p__Proteobacteria--6:gtdb_species_counter=s__Afipia felis--1||s__Afipia sp000497575--1||s__Afipia sp001897905--1||s__Afipia sp017308495--1||s__Afipia sp017308595--1||s__Iodidimonas sp000710935--1:heptad_counter=MCP-38H--12:lbd_counter=:lca_tree=c__Alphaproteobacteria:name=N834643:ref_name_counter=])0:5e-09[&&NHX:Sample_counter=rhizpot1--2||rhizpot3--1||rhiztom1--1||rhiztom2--2||rhiztom3--1:Type_counter=GTDB--6||capture--7:capture_class_counter=c__Alphaproteobacteria--2||c__Clostridia--1||c__Gammaproteobacteria--3||c__Nitrospiria--1:capture_domain_counter=d__Bacteria--7:capture_family_counter=f__Acetobacteraceae--1||f__Acutalibacteraceae--1||f__Beijerinckiaceae--1||f__Burkholderiaceae--1||f__Nitrospiraceae--1||f__Pseudomonadaceae--1||f__SG8-11--1:capture_genus_counter=g__Bosea--1||g__Caproicibacter--1||g__Palsa-1315--1||g__Pseudomonas_E--1||g__Roseococcus--1||g__Serpentinomonas--1||g__UBA6920--1:capture_order_counter=o__Acetobacterales--1||o__Burkholderiales--1||o__Nitrospirales--1||o__Oscillospirales--1||o__Pseudomonadales--1||o__Rhizobiales--1||o__SG8-11--1:capture_phylum_counter=p__Firmicutes_A--1||p__Nitrospirota--1||p__Proteobacteria--5:capture_species_counter=s__Bosea sp011764485--1||s__Caproicibacter sp002409585--1||s__Palsa-1315 sp005116835--1||s__Pseudomonas_E sp000282415--1||s__Roseococcus suduntuyensis--1||s__Serpentinomonas mccroryi--1||s__UBA6920 sp002448875--1:gtdb_class_counter=c__Alphaproteobacteria--6:gtdb_domain_counter=d__Bacteria--6:gtdb_family_counter=f__Rhodothalassiaceae--1||f__Xanthobacteraceae--5:gtdb_genus_counter=g__Afipia--5||g__Iodidimonas--1:gtdb_order_counter=o__Rhizobiales--5||o__Sphingomonadales--1:gtdb_phylum_counter=p__Proteobacteria--6:gtdb_species_counter=s__Afipia felis--1||s__Afipia sp000497575--1||s__Afipia sp001897905--1||s__Afipia sp017308495--1||s__Afipia sp017308595--1||s__Iodidimonas sp000710935--1:heptad_counter=MCP-38H--13:lbd_counter=:lca_tree=c__Alphaproteobacteria:name=N834644:ref_name_counter=],(8519e49e-8fcb-41ed-855b-7b4d3c875a5e_5@MCPsignal.308.359:5e-09[&&NHX:Sample=rhiztom2:Type=capture:capture_class=c__Alphaproteobacteria:capture_domain=d__Bacteria:capture_family=f__Acetobacteraceae:capture_genus=g__Gluconobacter:capture_order=o__Acetobacterales:capture_phylum=p__Proteobacteria:capture_species=s__Gluconobacter oxydans:heptad=MCP-38H],(cea793ac-78d7-4971-b802-60c8df18c3e7_5@MCPsignal.25.87:0.01933[&&NHX:Sample=rhiztom1:Type=capture:capture_class=c__Gammaproteobacteria:capture_domain=d__Bacteria:capture_family=f__Pseudomonadaceae:capture_genus=g__Pseudomonas_E:capture_order=o__Pseudomonadales:capture_phylum=p__Proteobacteria:capture_species=s__Pseudomonas_E fuscovaginae_A:heptad=MCP-38H],2e3c6201-0765-4fef-ab2f-7ba840bac177_1@MCPsignal.231.278:5e-09[&&NHX:Sample=rhiztom2:Type=capture:capture_class=c__Alphaproteobacteria:capture_domain=d__Bacteria:capture_family=f__Acetobacteraceae:capture_genus=g__Gluconobacter:capture_order=o__Acetobacterales:capture_phylum=p__Proteobacteria:capture_species=s__Gluconobacter oxydans:heptad=MCP-38H])0:1.8e-08[&&NHX:Sample_counter=rhiztom1--1||rhiztom2--1:Type_counter=capture--2:capture_class_counter=c__Alphaproteobacteria--1||c__Gammaproteobacteria--1:capture_domain_counter=d__Bacteria--2:capture_family_counter=f__Acetobacteraceae--1||f__Pseudomonadaceae--1:capture_genus_counter=g__Gluconobacter--1||g__Pseudomonas_E--1:capture_order_counter=o__Acetobacterales--1||o__Pseudomonadales--1:capture_phylum_counter=p__Proteobacteria--2:capture_species_counter=s__Gluconobacter oxydans--1||s__Pseudomonas_E fuscovaginae_A--1:gtdb_class_counter=:gtdb_domain_counter=:gtdb_family_counter=:gtdb_genus_counter=:gtdb_order_counter=:gtdb_phylum_counter=:gtdb_species_counter=:heptad_counter=MCP-38H--2:lbd_counter=:name=N834648:ref_name_counter=])0:1.8e-08[&&NHX:Sample_counter=rhiztom1--1||rhiztom2--2:Type_counter=capture--3:capture_class_counter=c__Alphaproteobacteria--2||c__Gammaproteobacteria--1:capture_domain_counter=d__Bacteria--3:capture_family_counter=f__Acetobacteraceae--2||f__Pseudomonadaceae--1:capture_genus_counter=g__Gluconobacter--2||g__Pseudomonas_E--1:capture_order_counter=o__Acetobacterales--2||o__Pseudomonadales--1:capture_phylum_counter=p__Proteobacteria--3:capture_species_counter=s__Gluconobacter oxydans--2||s__Pseudomonas_E fuscovaginae_A--1:gtdb_class_counter=:gtdb_domain_counter=:gtdb_family_counter=:gtdb_genus_counter=:gtdb_order_counter=:gtdb_phylum_counter=:gtdb_species_counter=:heptad_counter=MCP-38H--3:lbd_counter=:name=N834649:ref_name_counter=])0.815:0.0486362[&&NHX:Sample_counter=rhizpot1--2||rhizpot3--1||rhiztom1--2||rhiztom2--4||rhiztom3--1:Type_counter=GTDB--6||capture--10:capture_class_counter=c__Alphaproteobacteria--4||c__Clostridia--1||c__Gammaproteobacteria--4||c__Nitrospiria--1:capture_domain_counter=d__Bacteria--10:capture_family_counter=f__Acetobacteraceae--3||f__Acutalibacteraceae--1||f__Beijerinckiaceae--1||f__Burkholderiaceae--1||f__Nitrospiraceae--1||f__Pseudomonadaceae--2||f__SG8-11--1:capture_genus_counter=g__Bosea--1||g__Caproicibacter--1||g__Gluconobacter--2||g__Palsa-1315--1||g__Pseudomonas_E--2||g__Roseococcus--1||g__Serpentinomonas--1||g__UBA6920--1:capture_order_counter=o__Acetobacterales--3||o__Burkholderiales--1||o__Nitrospirales--1||o__Oscillospirales--1||o__Pseudomonadales--2||o__Rhizobiales--1||o__SG8-11--1:capture_phylum_counter=p__Firmicutes_A--1||p__Nitrospirota--1||p__Proteobacteria--8:capture_species_counter=s__Bosea sp011764485--1||s__Caproicibacter sp002409585--1||s__Gluconobacter oxydans--2||s__Palsa-1315 sp005116835--1||s__Pseudomonas_E fuscovaginae_A--1||s__Pseudomonas_E sp000282415--1||s__Roseococcus suduntuyensis--1||s__Serpentinomonas mccroryi--1||s__UBA6920 sp002448875--1:gtdb_class_counter=c__Alphaproteobacteria--6:gtdb_domain_counter=d__Bacteria--6:gtdb_family_counter=f__Rhodothalassiaceae--1||f__Xanthobacteraceae--5:gtdb_genus_counter=g__Afipia--5||g__Iodidimonas--1:gtdb_order_counter=o__Rhizobiales--5||o__Sphingomonadales--1:gtdb_phylum_counter=p__Proteobacteria--6:gtdb_species_counter=s__Afipia felis--1||s__Afipia sp000497575--1||s__Afipia sp001897905--1||s__Afipia sp017308495--1||s__Afipia sp017308595--1||s__Iodidimonas sp000710935--1:heptad_counter=MCP-38H--16:lbd_counter=:lca_tree=c__Alphaproteobacteria:name=N834650:ref_name_counter=])0.912:0.0540294[&&NHX:Sample_counter=rhizpot1--11||rhizpot3--6||rhiztom1--102||rhiztom2--113||rhiztom3--77:Type_counter=GTDB--13||capture--309:besthit_avg=86.06792452830187:besthit_max=97.8:besthit_min=56.1:besthit_std=8.308979701894941:besthit_sum=4561.599999999999:bitscore_avg=153.8490566037736:bitscore_max=193.0:bitscore_min=105.0:bitscore_std=20.708040269064476:bitscore_sum=8154.0:capture_class_counter=c__Actinomycetia--11||c__Alphaproteobacteria--151||c__Bradymonadia--1||c__Clostridia--3||c__Desulfobulbia--2||c__Desulfovibrionia--6||c__Desulfuromonadia--1||c__Elusimicrobia--1||c__Gammaproteobacteria--94||c__Halobacteria--1||c__Myxococcia--3||c__Negativicutes--2||c__Nitrospiria--1||c__Polyangia--3||c__Spirochaetia--1||c__Symbiobacteriia--26||c__Synergistia--1||c__UBA6099--1:capture_domain_counter=d__Archaea--1||d__Bacteria--308:capture_family_counter=f__Acetobacteraceae--4||f__Acutalibacteraceae--1||f__Aeromonadaceae--1||f__Aminobacteriaceae--1||f__Azospirillaceae--4||f__BM303--1||f__Beijerinckiaceae--60||f__Bradymonadaceae--1||f__Burkholderiaceae--5||f__Caulobacteraceae--1||f__Chromobacteriaceae--3||f__Dermatophilaceae--2||f__Desulfomicrobiaceae--1||f__Desulfovibrionaceae--5||f__Desulfurivibrionaceae--2||f__Dongiaceae--3||f__FEN-1173--1||f__Gallionellaceae--1||f__Geminicoccaceae--1||f__Geodermatophilaceae--6||f__Halomonadaceae--2||f__Hyphomicrobiaceae--19||f__JAFLCR01--11||f__Lachnospiraceae--2||f__Magnetospirillaceae--13||f__Methylophilaceae--1||f__Micromonosporaceae--3||f__Myxococcaceae--3||f__Natrialbaceae--1||f__Nitrospiraceae--1||f__Pleomorphomonadaceae--2||f__Polyangiaceae--3||f__Pseudomonadaceae--73||f__Pseudopelobacteraceae--1||f__Rhizobiaceae--2||f__Rhodobacteraceae--9||f__Rhodocyclaceae--6||f__SG8-11--1||f__Selenomonadaceae--2||f__Sphingomonadaceae--9||f__Stappiaceae--2||f__Symbiobacteriaceae--26||f__Thalassospiraceae--1||f__Thiobacillaceae--1||f__UBA12059--1||f__UBA2964--1||f__UBA6099--1||f__Xanthobacteraceae--8:capture_genus_counter=g__Actinoplanes--1||g__Aeromonas--1||g__Agrobacterium--1||g__Aminivibrio--1||g__Aquitalea--3||g__Aromatoleum--1||g__Austwickia--2||g__Azonexus--1||g__Azospirillum--2||g__BM303--1||g__Blastochloris--2||g__Blastococcus--4||g__Bosea--2||g__Bradyrhizobium--3||g__CAIYCT01--1||g__Caproicibacter--1||g__Dactylosporangium--2||g__Desulfobacillus--2||g__Desulfovibrio--2||g__Desulfurivibrio--2||g__Dongia--3||g__Duganella--1||g__Erythrobacter--1||g__FEN-1173--1||g__Fundidesulfovibrio--3||g__Gallionella--1||g__Geodermatophilus--2||g__Gluconobacter--3||g__HKCCE3408--9||g__HRBIN39--1||g__Halomonas--2||g__Hyphomicrobium--19||g__JACPVI01--2||g__JAEUJT01--1||g__JAFLCR01--11||g__Lujinxingia--1||g__MGBC164599--2||g__MM2--1||g__Magnetospirillum--1||g__Methylobacterium--54||g__Methylobrevis--1||g__Microvirga--3||g__Natrinema--1||g__Niveispirillum--2||g__Novosphingobium--3||g__Oryzomonas--1||g__Palsa-1315--1||g__Phaeospirillum--11||g__Phenylobacterium--1||g__Pleomorphomonas--1||g__Pseudolabrys--2||g__Pseudomonas--1||g__Pseudomonas_A--1||g__Pseudomonas_D--1||g__Pseudomonas_E--70||g__Rhodoblastus--1||g__Rhodocyclus--1||g__Roseococcus--1||g__Rubrivivax--1||g__SCMQ01--1||g__SYFR01--3||g__SZUA-370--1||g__Selenomonas_C--2||g__Serpentinomonas--1||g__Sinorhizobium--1||g__Sphingomicrobium--4||g__Sphingomonas_N--1||g__Stappia--2||g__Symbiobacterium--26||g__Thalassospira--1||g__Thiobacillus--1||g__UBA12183--1||g__UBA2250--1||g__UBA6099--1||g__UBA6240--1||g__UBA6920--1||g__WHUE01--1||g__Z2-YC6860--1:capture_order_counter=o__Acetobacterales--4||o__Actinomycetales--2||o__Azospirillales--4||o__Bradymonadales--1||o__Burkholderiales--17||o__Caulobacterales--1||o__Desulfobulbales--2||o__Desulfovibrionales--6||o__Dongiales--3||o__Enterobacterales--1||o__F11--1||o__Geminicoccales--1||o__Geobacterales--1||o__Halobacteriales--1||o__Lachnospirales--2||o__MPNO01--1||o__Mycobacteriales--9||o__Myxococcales--3||o__Nitrospirales--1||o__Oscillospirales--1||o__Polyangiales--3||o__Pseudomonadales--75||o__Rhizobiales--94||o__Rhodobacterales--9||o__Rhodospirillales--14||o__Rickettsiales--11||o__SG8-11--1||o__Selenomonadales--2||o__Sphingomonadales--9||o__Symbiobacteriales--26||o__Synergistales--1||o__Treponematales--1||o__UBA6099--1:capture_phylum_counter=p__Actinobacteriota--11||p__Desulfobacterota--3||p__Desulfobacterota_I--6||p__Elusimicrobiota--1||p__Firmicutes_A--3||p__Firmicutes_C--2||p__Firmicutes_E--26||p__Halobacteriota--1||p__Myxococcota--7||p__Nitrospirota--1||p__Proteobacteria--245||p__Spirochaetota--1||p__Synergistota--1||p__UBP15--1:capture_species_counter=s__Actinoplanes deccanensis--1||s__Aeromonas bivalvium--1||s__Agrobacterium sp900473205--1||s__Aminivibrio sp009929115--1||s__Aquitalea pelogenes--3||s__Aromatoleum sp000349945--1||s__Austwickia sp016699675--2||s__Azonexus sp903930395--1||s__Azospirillum humicireducens--1||s__Azospirillum ramasamyi--1||s__BM303 sp002869085--1||s__Blastochloris sulfoviridis--2||s__Blastococcus atacamensis--4||s__Bosea sp001426225--1||s__Bosea sp011764485--1||s__Bradyrhizobium niftali--2||s__Bradyrhizobium sp000239795--1||s__CAIYCT01 sp903924765--1||s__Caproicibacter sp002409585--1||s__Dactylosporangium aurantiacum--1||s__Dactylosporangium siamense--1||s__Desulfobacillus sp018262775--2||s__Desulfovibrio legallii_A--2||s__Desulfurivibrio alkaliphilus_A--2||s__Dongia sp016183985--3||s__Duganella sp000335815--1||s__Erythrobacter sp006542605--1||s__FEN-1173 sp003158755--1||s__Fundidesulfovibrio putealis--3||s__Gallionella sp001801215--1||s__Geodermatophilus siccatus--2||s__Gluconobacter oxydans--3||s__HKCCE3408 sp015689685--9||s__HRBIN39 sp002898955--1||s__Halomonas salicampi--2||s__Hyphomicrobium sp017304275--14||s__Hyphomicrobium sp902826555--5||s__JACPVI01 sp016191815--2||s__JAEUJT01 sp016793525--1||s__JAFLCR01 sp017302755--11||s__Lujinxingia litoralis--1||s__MGBC164599 sp910588775--2||s__MM2 sp001645185--1||s__Magnetospirillum sp902729435--1||s__Methylobacterium indicum--1||s__Methylobacterium platani--9||s__Methylobacterium radiodurans--41||s__Methylobacterium tarhaniae--3||s__Methylobrevis pamukkalensis--1||s__Microvirga lupini_A--2||s__Microvirga makkahensis--1||s__Natrinema sp002572525--1||s__Niveispirillum sp017996735--2||s__Novosphingobium aerophilum--1||s__Novosphingobium sp003454795--1||s__Novosphingobium sp013149295--1||s__Oryzomonas japonica--1||s__Palsa-1315 sp005116835--1||s__Phaeospirillum molischianum--10||s__Phaeospirillum sp902729425--1||s__Phenylobacterium deserti--1||s__Pleomorphomonas sp011759535--1||s__Pseudolabrys sp018240595--2||s__Pseudomonas nitritireducens_A--1||s__Pseudomonas_A nitrititolerans--1||s__Pseudomonas_D pelagia--1||s__Pseudomonas_E amygdali--1||s__Pseudomonas_E bohemica--1||s__Pseudomonas_E fuscovaginae_A--40||s__Pseudomonas_E japonica--1||s__Pseudomonas_E oleovorans_B--1||s__Pseudomonas_E orientalis--2||s__Pseudomonas_E piscis--16||s__Pseudomonas_E putida_G--1||s__Pseudomonas_E sp000263855--1||s__Pseudomonas_E sp000282415--1||s__Pseudomonas_E sp002980155--1||s__Pseudomonas_E sp013184545--1||s__Pseudomonas_E sp900187455--3||s__Rhodoblastus sphagnicola--1||s__Rhodocyclus tenuis_A--1||s__Roseococcus suduntuyensis--1||s__Rubrivivax sp903914615--1||s__SCMQ01 sp005503335--1||s__SYFR01 sp005800325--3||s__SZUA-370 sp018816345--1||s__Selenomonas_C sp900318215--2||s__Serpentinomonas mccroryi--1||s__Sinorhizobium sp000378985--1||s__Sphingomicrobium astaxanthinifaciens--1||s__Sphingomicrobium lutaoense--3||s__Sphingomonas_N sp000333335--1||s__Stappia sp002709505--1||s__Stappia sp900185725--1||s__Symbiobacterium terraclitae--26||s__Thalassospira profundimaris_B--1||s__Thiobacillus sp001897675--1||s__UBA12183 sp003530935--1||s__UBA2250 sp011391215--1||s__UBA6099 sp002435745--1||s__UBA6240 sp002441445--1||s__UBA6920 sp002448875--1||s__WHUE01 sp009377375--1||s__Z2-YC6860 sp009694215--1:evalue_avg=3.765886780423104e-31:evalue_max=1.62e-29:evalue_min=1.54e-63:evalue_std=2.238624029291048e-30:evalue_sum=1.995919993624245e-29:gapopen_avg=0.1509433962264151:gapopen_max=2.0:gapopen_min=0.0:gapopen_std=0.45557345160942014:gapopen_sum=8.0:gtdb_class_counter=c__Alphaproteobacteria--12||c__UBA9217--1:gtdb_domain_counter=d__Bacteria--13:gtdb_family_counter=f__Azospirillaceae--1||f__Hyphomicrobiaceae--5||f__Rhodothalassiaceae--1||f__UBA9217--1||f__Xanthobacteraceae--5:gtdb_genus_counter=g__Afipia--5||g__Desertibacter--1||g__Hyphomicrobium--5||g__Iodidimonas--1||g__JAAXXJ01--1:gtdb_order_counter=o__Azospirillales--1||o__Rhizobiales--10||o__Sphingomonadales--1||o__UBA9217--1:gtdb_phylum_counter=p__Nitrospirota--1||p__Proteobacteria--12:gtdb_species_counter=s__Afipia felis--1||s__Afipia sp000497575--1||s__Afipia sp001897905--1||s__Afipia sp017308495--1||s__Afipia sp017308595--1||s__Desertibacter sp017355985--1||s__Hyphomicrobium nitrativorans--1||s__Hyphomicrobium sp017304275--1||s__Hyphomicrobium sp900117455--1||s__Hyphomicrobium sp902826555--1||s__Hyphomicrobium zavarzinii--1||s__Iodidimonas sp000710935--1||s__JAAXXJ01 sp017885365--1:heptad_counter=MCP-34H--1||MCP-38H--321:lbd_counter=:lca_tree=c__Alphaproteobacteria:length_avg=106.09433962264151:length_max=140.0:length_min=88.0:length_std=11.856942385311322:length_sum=5623.0:mismatch_avg=14.90566037735849:mismatch_max=54.0:mismatch_min=2.0:mismatch_std=9.549998290260412:mismatch_sum=790.0:name=N834651:qcovhsp_avg=97.6396226415094:qcovhsp_max=100.0:qcovhsp_min=95.5:qcovhsp_std=1.2556548433512091:qcovhsp_sum=5174.899999999999:qend_avg=108.20754716981132:qend_max=144.0:qend_min=90.0:qend_std=12.238587290530086:qend_sum=5735.0:qstart_avg=3.2830188679245285:qstart_max=5.0:qstart_min=1.0:qstart_std=1.472535209067969:qstart_sum=174.0:ref_name_counter=GB_GCA_017304275.1_protein.faa_JAFKKW010000472.1_2@PF00015_full_PFAM.365.540--17||GB_GCA_019243195.1_protein.faa_JAFAUQ010000038.1_4@PF00015_full_PFAM.362.526--1||GB_GCA_902826555.1_protein.faa_CADEFI010000003.1_44@PF00015_full_PFAM.372.542--1||GB_GCA_902826555.1_protein.faa_CADEFI010000006.1_4@PF00015_full_PFAM.377.552--9||RS_GCF_000342045.1_protein.faa_NZ_AONQ01000051.1_15@PF00015_full_PFAM.528.690--1||RS_GCF_000383415.1_protein.faa_NZ_KB911255.1_615@PF00015_full_PFAM.365.537--16||RS_GCF_000503895.1_protein.faa_NC_022997.1_1101@PF00015_full_PFAM.377.557--4||RS_GCF_001641635.1_protein.faa_NZ_LUUB01000065.1_121@PF00015_full_PFAM.374.550--1||RS_GCF_007827815.1_protein.faa_NZ_VITH01000004.1_248@PF00015_full_PFAM.366.536--1||RS_GCF_018131185.1_protein.faa_NZ_JAFCJE010000006.1_83@PF00015_full_PFAM.474.654--2:scovhsp_avg=60.93207547169811:scovhsp_max=77.8:scovhsp_min=50.3:scovhsp_std=6.5566986763657225:scovhsp_sum=3229.4:send_avg=114.39622641509433:send_max=165.0:send_min=88.0:send_std=20.039710214626655:send_sum=6063.0:sstart_avg=9.339622641509434:sstart_max=55.0:sstart_min=1.0:sstart_std=16.108936120420406:sstart_sum=495.0])0.789:0.0460214[&&NHX:Sample_counter=rhizpot1--23||rhizpot2--2||rhizpot3--21||rhiztom1--146||rhiztom2--135||rhiztom3--112:Type_counter=GTDB--24||capture--439:besthit_avg=84.3632911392405:besthit_max=97.8:besthit_min=54.5:besthit_std=8.976153268024913:besthit_sum=6664.7:bitscore_avg=154.7772151898734:bitscore_max=213.0:bitscore_min=94.4:bitscore_std=22.589831779756906:bitscore_sum=12227.4:capture_class_counter=c__Actinomycetia--18||c__Alphaproteobacteria--186||c__Bacilli--2||c__Bradymonadia--1||c__Clostridia--6||c__Desulfobacteria--3||c__Desulfobulbia--2||c__Desulfovibrionia--12||c__Desulfuromonadia--1||c__Elusimicrobia--1||c__Gammaproteobacteria--143||c__Halobacteria--2||c__Holophagae--2||c__Magnetococcia--10||c__Myxococcia--9||c__Negativicutes--2||c__Nitrospiria--1||c__Phycisphaerae--1||c__Polyangia--6||c__Spirochaetia--1||c__Symbiobacteriia--26||c__Synergistia--1||c__UBA6099--1||c__UBA9160--2:capture_domain_counter=d__Archaea--2||d__Bacteria--437:capture_family_counter=f__Acanthopleuribacteraceae--1||f__Acetobacteraceae--5||f__Acidothermaceae--1||f__Acutalibacteraceae--1||f__Aeromonadaceae--1||f__Aminobacteriaceae--1||f__Azospirillaceae--6||f__BM303--1||f__Beijerinckiaceae--73||f__Bradymonadaceae--1||f__Burkholderiaceae--11||f__Caulobacteraceae--1||f__Chromobacteriaceae--4||f__Dermatophilaceae--2||f__Desulfatibacillaceae--2||f__Desulfomicrobiaceae--2||f__Desulfovibrionaceae--10||f__Desulfurivibrionaceae--2||f__Dongiaceae--5||f__FEN-1173--1||f__Gallionellaceae--2||f__Geminicoccaceae--1||f__Geodermatophilaceae--10||f__Halomonadaceae--3||f__Holophagaceae--1||f__Hyphomicrobiaceae--20||f__JAACEH01--1||f__JAFLCR01--11||f__Kineosporiaceae--1||f__Lachnospiraceae--3||f__Magnetaquicoccaceae--10||f__Magnetospirillaceae--14||f__Methylophilaceae--1||f__Micromonosporaceae--4||f__Myxococcaceae--9||f__Natrialbaceae--2||f__Nitrospiraceae--1||f__Oscillospiraceae--2||f__Paenibacillaceae--2||f__Pleomorphomonadaceae--2||f__Polyangiaceae--6||f__Pseudomonadaceae--110||f__Pseudopelobacteraceae--1||f__Rhizobiaceae--7||f__Rhodanobacteraceae--1||f__Rhodobacteraceae--11||f__Rhodocyclaceae--8||f__SG8-11--1||f__SURF-7--1||f__Selenomonadaceae--2||f__Sphingomonadaceae--13||f__Stappiaceae--2||f__Symbiobacteriaceae--26||f__Thalassospiraceae--1||f__Thiobacillaceae--1||f__UBA12059--1||f__UBA2964--2||f__UBA4427--2||f__UBA6099--1||f__Xanthobacteraceae--11:capture_genus_counter=g__Acidovorax_A--3||g__Actinoplanes--1||g__Aeromonas--1||g__Aggregicoccus--1||g__Agrobacterium--2||g__Aminivibrio--1||g__Aquitalea--3||g__Archangium--1||g__Aromatoleum--1||g__Aurantimonas--1||g__Austwickia--2||g__Azonexus--1||g__Azorhizobium--2||g__Azospirillum--3||g__BM303--1||g__Bieblia_A--2||g__Blastochloris--2||g__Blastococcus--6||g__Bosea--2||g__Bradyrhizobium--4||g__Burkholderia--2||g__CAIYCT01--1||g__CAJANL01--1||g__CAJBIL01--1||g__Caproicibacter--1||g__DUBZ01--2||g__Dactylopiibacterium--1||g__Dactylosporangium--2||g__Desertibacter--1||g__Desulfatibacillum--2||g__Desulfobacillus--2||g__Desulfomicrobium--1||g__Desulfovibrio--2||g__Desulfurivibrio--2||g__Dongia--5||g__Duganella--1||g__Dyella_B--1||g__ER4--1||g__Ensifer--1||g__Erythrobacter--1||g__FEN-1173--1||g__Fundidesulfovibrio--4||g__GCA-2747255--1||g__Gallionella--1||g__Geodermatophilus--4||g__Gluconobacter--3||g__HKCCE3408--9||g__HRBIN39--1||g__Halomonas--3||g__Halovivax--1||g__Holophaga--1||g__Hyphomicrobium--20||g__JAANAU01--10||g__JAAYDY01--1||g__JACPVI01--2||g__JADJPO01--1||g__JAEUJT01--2||g__JAFLCR01--11||g__Kineothrix--1||g__Lujinxingia--1||g__MGBC164599--2||g__MM2--1||g__Magnetospirillum--1||g__Methylobacterium--67||g__Methylobrevis--1||g__Micromonospora_E--1||g__Microvirga--3||g__Myxococcus--3||g__Natrinema--1||g__Niveispirillum--2||g__Novosphingobium--6||g__Oryzomonas--1||g__Oxalicibacterium--1||g__PALSA-607--1||g__Paenibacillus--2||g__Palsa-1315--1||g__Phaeospirillum--11||g__Phenylobacterium--1||g__Pleomorphomonas--1||g__Pseudogulbenkiania--1||g__Pseudolabrys--2||g__Pseudomonas--1||g__Pseudomonas_A--4||g__Pseudomonas_D--1||g__Pseudomonas_E--104||g__Rhizobium--2||g__Rhodoblastus--1||g__Rhodocyclus--1||g__Rhodovarius--1||g__Roseococcus--1||g__Rubrivivax--1||g__SCMQ01--1||g__SURF-7--1||g__SYFR01--6||g__SZUA-370--1||g__Selenomonas_C--2||g__Serpentinomonas--1||g__Sinorhizobium--1||g__Solidesulfovibrio--4||g__Sphingomicrobium--4||g__Sphingomonas--1||g__Sphingomonas_N--1||g__Stappia--2||g__Symbiobacterium--26||g__Thalassospira--1||g__Thiobacillus--1||g__UBA12183--1||g__UBA2250--1||g__UBA6099--1||g__UBA6240--1||g__UBA6920--1||g__VIKH01--1||g__WHUE01--2||g__WRJA01--1||g__Z2-YC6860--1:capture_order_counter=o__Acanthopleuribacterales--1||o__Acetobacterales--5||o__Acidothermales--1||o__Actinomycetales--3||o__Azospirillales--6||o__Bradymonadales--1||o__Burkholderiales--27||o__Caulobacterales--1||o__Desulfobacterales--3||o__Desulfobulbales--2||o__Desulfovibrionales--12||o__Dongiales--5||o__Enterobacterales--1||o__F11--1||o__FEN-1346--1||o__Geminicoccales--1||o__Geobacterales--1||o__Halobacteriales--2||o__Holophagales--1||o__Lachnospirales--3||o__MPNO01--2||o__Magnetococcales--10||o__Mycobacteriales--14||o__Myxococcales--9||o__Nitrospirales--1||o__Oscillospirales--3||o__Paenibacillales--2||o__Polyangiales--6||o__Pseudomonadales--113||o__Rhizobiales--116||o__Rhodobacterales--11||o__Rhodospirillales--15||o__Rickettsiales--11||o__SG8-11--1||o__Selenomonadales--2||o__Sphingomonadales--13||o__Symbiobacteriales--26||o__Synergistales--1||o__Treponematales--1||o__UBA6099--1||o__UBA9160--2||o__Xanthomonadales--1:capture_phylum_counter=p__Acidobacteriota--2||p__Actinobacteriota--18||p__Desulfobacterota--6||p__Desulfobacterota_I--12||p__Elusimicrobiota--1||p__Firmicutes--2||p__Firmicutes_A--6||p__Firmicutes_C--2||p__Firmicutes_E--26||p__Halobacteriota--2||p__Myxococcota--16||p__Myxococcota_A--2||p__Nitrospirota--1||p__Planctomycetota--1||p__Proteobacteria--339||p__Spirochaetota--1||p__Synergistota--1||p__UBP15--1:capture_species_counter=s__Acidovorax_A wautersii--3||s__Actinoplanes deccanensis--1||s__Aeromonas bivalvium--1||s__Aggregicoccus sp009659535--1||s__Agrobacterium sp900013535--1||s__Agrobacterium sp900473205--1||s__Aminivibrio sp009929115--1||s__Aquitalea pelogenes--3||s__Archangium gephyra--1||s__Aromatoleum sp000349945--1||s__Aurantimonas coralicida_A--1||s__Austwickia sp016699675--2||s__Azonexus sp903930395--1||s__Azorhizobium caulinodans--2||s__Azospirillum humicireducens--2||s__Azospirillum ramasamyi--1||s__BM303 sp002869085--1||s__Bieblia_A vinaykumarii--2||s__Blastochloris sulfoviridis--2||s__Blastococcus atacamensis--4||s__Blastococcus saxobsidens_A--2||s__Bosea sp001426225--1||s__Bosea sp011764485--1||s__Bradyrhizobium niftali--2||s__Bradyrhizobium sp000239795--2||s__Burkholderia latens_A--1||s__Burkholderia sp000687455--1||s__CAIYCT01 sp903924765--1||s__CAJANL01 sp903941105--1||s__CAJBIL01 sp903953145--1||s__Caproicibacter sp002409585--1||s__DUBZ01 sp012960035--2||s__Dactylopiibacterium carminicum--1||s__Dactylosporangium aurantiacum--1||s__Dactylosporangium siamense--1||s__Desertibacter sp017355985--1||s__Desulfatibacillum aliphaticivorans--2||s__Desulfobacillus sp018262775--2||s__Desulfomicrobium sp002412965--1||s__Desulfovibrio legallii_A--2||s__Desulfurivibrio alkaliphilus_A--2||s__Dongia sp016183985--3||s__Dongia sp016794165--2||s__Duganella sp000335815--1||s__Dyella_B sp014863405--1||s__ER4 sp015068395--1||s__Ensifer sesbaniae--1||s__Erythrobacter sp006542605--1||s__FEN-1173 sp003158755--1||s__Fundidesulfovibrio putealis--4||s__GCA-2747255 sp002747255--1||s__Gallionella sp001801215--1||s__Geodermatophilus siccatus--3||s__Geodermatophilus sp900104025--1||s__Gluconobacter oxydans--3||s__HKCCE3408 sp015689685--9||s__HRBIN39 sp002898955--1||s__Halomonas salicampi--2||s__Halomonas sp000686925--1||s__Halovivax sp007119345--1||s__Holophaga sp002319925--1||s__Hyphomicrobium sp017304275--14||s__Hyphomicrobium sp902826555--6||s__JAANAU01 sp015231775--1||s__JAANAU01 sp015234115--9||s__JAAYDY01 sp016935955--1||s__JACPVI01 sp016191815--2||s__JADJPO01 sp016713225--1||s__JAEUJT01 sp016793525--2||s__JAFLCR01 sp017302755--11||s__Kineothrix alysoides--1||s__Lujinxingia litoralis--1||s__MGBC164599 sp910588775--2||s__MM2 sp001645185--1||s__Magnetospirillum sp902729435--1||s__Methylobacterium currus--1||s__Methylobacterium indicum--1||s__Methylobacterium platani--11||s__Methylobacterium radiodurans--41||s__Methylobacterium sp001422815--1||s__Methylobacterium sp004004555--1||s__Methylobacterium sp019216885--7||s__Methylobacterium tarhaniae--4||s__Methylobrevis pamukkalensis--1||s__Micromonospora_E pattaloongensis--1||s__Microvirga lupini_A--2||s__Microvirga makkahensis--1||s__Myxococcus caerfyrddinensis--1||s__Myxococcus sp017301635--1||s__Myxococcus stipitatus--1||s__Natrinema sp002572525--1||s__Niveispirillum sp017996735--2||s__Novosphingobium aerophilum--1||s__Novosphingobium olei--3||s__Novosphingobium sp003454795--1||s__Novosphingobium sp013149295--1||s__Oryzomonas japonica--1||s__Oxalicibacterium flavum--1||s__PALSA-607 sp003134755--1||s__Paenibacillus sp001517085--2||s__Palsa-1315 sp005116835--1||s__Phaeospirillum molischianum--10||s__Phaeospirillum sp902729425--1||s__Phenylobacterium deserti--1||s__Pleomorphomonas sp011759535--1||s__Pseudogulbenkiania subflava--1||s__Pseudolabrys sp018240595--2||s__Pseudomonas nitritireducens_A--1||s__Pseudomonas_A nitrititolerans--1||s__Pseudomonas_A stutzeri_B--1||s__Pseudomonas_A stutzeri_T--2||s__Pseudomonas_D pelagia--1||s__Pseudomonas_E amygdali--1||s__Pseudomonas_E bohemica--1||s__Pseudomonas_E capsici--2||s__Pseudomonas_E fuscovaginae_A--56||s__Pseudomonas_E japonica--1||s__Pseudomonas_E mohnii--1||s__Pseudomonas_E oleovorans_B--1||s__Pseudomonas_E orientalis--2||s__Pseudomonas_E piscis--16||s__Pseudomonas_E putida_G--1||s__Pseudomonas_E sp000263855--1||s__Pseudomonas_E sp000282415--1||s__Pseudomonas_E sp001592875--1||s__Pseudomonas_E sp002113595--2||s__Pseudomonas_E sp002419965--1||s__Pseudomonas_E sp002980155--1||s__Pseudomonas_E sp009834515--2||s__Pseudomonas_E sp012844475--5||s__Pseudomonas_E sp013184545--1||s__Pseudomonas_E sp014268755--1||s__Pseudomonas_E sp900110765--1||s__Pseudomonas_E sp900187455--3||s__Pseudomonas_E sp902506495--1||s__Pseudomonas_E synxantha--1||s__Rhizobium sp002211365--1||s__Rhizobium sp902706285--1||s__Rhodoblastus sphagnicola--1||s__Rhodocyclus tenuis_A--1||s__Rhodovarius sp013298245--1||s__Roseococcus suduntuyensis--1||s__Rubrivivax sp903914615--1||s__SCMQ01 sp005503335--1||s__SURF-7 sp013824585--1||s__SYFR01 sp005800325--6||s__SZUA-370 sp018816345--1||s__Selenomonas_C sp900318215--2||s__Serpentinomonas mccroryi--1||s__Sinorhizobium sp000378985--1||s__Solidesulfovibrio magneticus_A--4||s__Sphingomicrobium astaxanthinifaciens--1||s__Sphingomicrobium lutaoense--3||s__Sphingomonas sp005144715--1||s__Sphingomonas_N sp000333335--1||s__Stappia sp002709505--1||s__Stappia sp900185725--1||s__Symbiobacterium terraclitae--26||s__Thalassospira profundimaris_B--1||s__Thiobacillus sp001897675--1||s__UBA12183 sp003530935--1||s__UBA2250 sp011391215--1||s__UBA6099 sp002435745--1||s__UBA6240 sp002441445--1||s__UBA6920 sp002448875--1||s__VIKH01 sp016223025--1||s__WHUE01 sp009377375--2||s__WRJA01 sp009782435--1||s__Z2-YC6860 sp009694215--1:evalue_avg=1.0114176698745009e-26:evalue_max=7.99e-25:evalue_min=1.48e-71:evalue_std=8.989449451318555e-26:evalue_sum=7.9901995920085565e-25:gapopen_avg=0.16455696202531644:gapopen_max=2.0:gapopen_min=0.0:gapopen_std=0.4364888974660927:gapopen_sum=13.0:gtdb_class_counter=c__Alphaproteobacteria--23||c__UBA9217--1:gtdb_domain_counter=d__Bacteria--24:gtdb_family_counter=f__Azospirillaceae--1||f__Hyphomicrobiaceae--12||f__Magnetospirillaceae--2||f__Methylopilaceae--1||f__Rhodospirillaceae--1||f__Rhodothalassiaceae--1||f__UBA9217--1||f__Xanthobacteraceae--5:gtdb_genus_counter=g__Afipia--5||g__CAIYCT01--1||g__Desertibacter--1||g__Ga0077545--1||g__Hyphomicrobium--12||g__Insolitispirillum--1||g__Iodidimonas--1||g__JAAXXJ01--1||g__Magnetospirillum--1:gtdb_order_counter=o__Azospirillales--1||o__Rhizobiales--18||o__Rhodospirillales--3||o__Sphingomonadales--1||o__UBA9217--1:gtdb_phylum_counter=p__Nitrospirota--1||p__Proteobacteria--23:gtdb_species_counter=s__Afipia felis--1||s__Afipia sp000497575--1||s__Afipia sp001897905--1||s__Afipia sp017308495--1||s__Afipia sp017308595--1||s__CAIYCT01 sp903924765--1||s__Desertibacter sp017355985--1||s__Ga0077545 sp014191545--1||s__Hyphomicrobium nitrativorans--3||s__Hyphomicrobium sp017304275--1||s__Hyphomicrobium sp900117455--1||s__Hyphomicrobium sp902826555--3||s__Hyphomicrobium zavarzinii--4||s__Insolitispirillum peregrinum--1||s__Iodidimonas sp000710935--1||s__JAAXXJ01 sp017885365--1||s__Magnetospirillum sp002435715--1:heptad_counter=MCP-34H--1||MCP-38H--462:lbd_counter=:lca_tree=c__Alphaproteobacteria:length_avg=109.0379746835443:length_max=160.0:length_min=88.0:length_std=15.613474652277102:length_sum=8614.0:mismatch_avg=17.468354430379748:mismatch_max=55.0:mismatch_min=2.0:mismatch_std=11.57122363832595:mismatch_sum=1380.0:name=N834652:qcovhsp_avg=97.8025316455696:qcovhsp_max=100.0:qcovhsp_min=95.5:qcovhsp_std=1.3630635445751682:qcovhsp_sum=7726.399999999999:qend_avg=111.0253164556962:qend_max=161.0:qend_min=90.0:qend_std=15.830006141813525:qend_sum=8771.0:qstart_avg=3.1392405063291138:qstart_max=6.0:qstart_min=1.0:qstart_std=1.6387469980037817:qstart_sum=248.0:ref_name_counter=GB_GCA_009720755.1_protein.faa_WNKV01000019.1_85@PF00015_full_PFAM.367.546--1||GB_GCA_013377085.1_protein.faa_JACAAX010000003.1_17@PF00015_full_PFAM.524.698--1||GB_GCA_017304275.1_protein.faa_JAFKKW010000472.1_2@PF00015_full_PFAM.365.540--17||GB_GCA_019243195.1_protein.faa_JAFAUQ010000038.1_4@PF00015_full_PFAM.362.526--1||GB_GCA_902826555.1_protein.faa_CADEFI010000003.1_44@PF00015_full_PFAM.372.542--2||GB_GCA_902826555.1_protein.faa_CADEFI010000006.1_4@PF00015_full_PFAM.377.552--9||RS_GCF_000342045.1_protein.faa_NZ_AONQ01000051.1_15@PF00015_full_PFAM.528.690--1||RS_GCF_000383415.1_protein.faa_NZ_KB911255.1_615@PF00015_full_PFAM.365.537--16||RS_GCF_000383415.1_protein.faa_NZ_KB911263.1_141@PF00015_full_PFAM.498.678--1||RS_GCF_000383415.1_protein.faa_NZ_KB911263.1_95@PF00015_full_PFAM.364.543--3||RS_GCF_000503895.1_protein.faa_NC_022997.1_1101@PF00015_full_PFAM.377.557--4||RS_GCF_000503895.1_protein.faa_NC_022997.1_2927@PF00015_full_PFAM.483.658--16||RS_GCF_001440395.1_protein.faa_NZ_LLXZ01000114.1_25@PF00015_full_PFAM.369.539--1||RS_GCF_001641635.1_protein.faa_NZ_LUUB01000065.1_121@PF00015_full_PFAM.374.550--1||RS_GCF_004114425.1_protein.faa_NZ_RDQF01000012.1_14@PF00015_full_PFAM.368.538--1||RS_GCF_005937885.2_protein.faa_NZ_CP042176.1_1260@PF00015_full_PFAM.460.634--1||RS_GCF_007827815.1_protein.faa_NZ_VITH01000004.1_248@PF00015_full_PFAM.366.536--1||RS_GCF_018131185.1_protein.faa_NZ_JAFCJE010000006.1_83@PF00015_full_PFAM.474.654--2:scovhsp_avg=62.497468354430396:scovhsp_max=92.0:scovhsp_min=50.3:scovhsp_std=8.940300211266704:scovhsp_sum=4937.300000000001:send_avg=118.32911392405063:send_max=165.0:send_min=88.0:send_std=21.111256882372533:send_sum=9348.0:sstart_avg=10.354430379746836:sstart_max=55.0:sstart_min=1.0:sstart_std=15.063147400436282:sstart_sum=818.0],ea678b1e-d801-4a9a-9b35-8dd443f31554_4@MCPsignal.210.282:0.253352[&&NHX:Sample=rhiztom2:Type=capture:capture_class=c__UBA9160:capture_domain=d__Bacteria:capture_family=f__UBA4427:capture_genus=g__DUBZ01:capture_order=o__UBA9160:capture_phylum=p__Myxococcota_A:capture_species=s__DUBZ01 sp012960035:heptad=MCP-38H])0.36:0.00689758[&&NHX:Sample_counter=rhizpot1--23||rhizpot2--2||rhizpot3--21||rhiztom1--146||rhiztom2--136||rhiztom3--112:Type_counter=GTDB--24||capture--440:besthit_avg=84.3632911392405:besthit_max=97.8:besthit_min=54.5:besthit_std=8.976153268024913:besthit_sum=6664.7:bitscore_avg=154.7772151898734:bitscore_max=213.0:bitscore_min=94.4:bitscore_std=22.589831779756906:bitscore_sum=12227.4:capture_class_counter=c__Actinomycetia--18||c__Alphaproteobacteria--186||c__Bacilli--2||c__Bradymonadia--1||c__Clostridia--6||c__Desulfobacteria--3||c__Desulfobulbia--2||c__Desulfovibrionia--12||c__Desulfuromonadia--1||c__Elusimicrobia--1||c__Gammaproteobacteria--143||c__Halobacteria--2||c__Holophagae--2||c__Magnetococcia--10||c__Myxococcia--9||c__Negativicutes--2||c__Nitrospiria--1||c__Phycisphaerae--1||c__Polyangia--6||c__Spirochaetia--1||c__Symbiobacteriia--26||c__Synergistia--1||c__UBA6099--1||c__UBA9160--3:capture_domain_counter=d__Archaea--2||d__Bacteria--438:capture_family_counter=f__Acanthopleuribacteraceae--1||f__Acetobacteraceae--5||f__Acidothermaceae--1||f__Acutalibacteraceae--1||f__Aeromonadaceae--1||f__Aminobacteriaceae--1||f__Azospirillaceae--6||f__BM303--1||f__Beijerinckiaceae--73||f__Bradymonadaceae--1||f__Burkholderiaceae--11||f__Caulobacteraceae--1||f__Chromobacteriaceae--4||f__Dermatophilaceae--2||f__Desulfatibacillaceae--2||f__Desulfomicrobiaceae--2||f__Desulfovibrionaceae--10||f__Desulfurivibrionaceae--2||f__Dongiaceae--5||f__FEN-1173--1||f__Gallionellaceae--2||f__Geminicoccaceae--1||f__Geodermatophilaceae--10||f__Halomonadaceae--3||f__Holophagaceae--1||f__Hyphomicrobiaceae--20||f__JAACEH01--1||f__JAFLCR01--11||f__Kineosporiaceae--1||f__Lachnospiraceae--3||f__Magnetaquicoccaceae--10||f__Magnetospirillaceae--14||f__Methylophilaceae--1||f__Micromonosporaceae--4||f__Myxococcaceae--9||f__Natrialbaceae--2||f__Nitrospiraceae--1||f__Oscillospiraceae--2||f__Paenibacillaceae--2||f__Pleomorphomonadaceae--2||f__Polyangiaceae--6||f__Pseudomonadaceae--110||f__Pseudopelobacteraceae--1||f__Rhizobiaceae--7||f__Rhodanobacteraceae--1||f__Rhodobacteraceae--11||f__Rhodocyclaceae--8||f__SG8-11--1||f__SURF-7--1||f__Selenomonadaceae--2||f__Sphingomonadaceae--13||f__Stappiaceae--2||f__Symbiobacteriaceae--26||f__Thalassospiraceae--1||f__Thiobacillaceae--1||f__UBA12059--1||f__UBA2964--2||f__UBA4427--3||f__UBA6099--1||f__Xanthobacteraceae--11:capture_genus_counter=g__Acidovorax_A--3||g__Actinoplanes--1||g__Aeromonas--1||g__Aggregicoccus--1||g__Agrobacterium--2||g__Aminivibrio--1||g__Aquitalea--3||g__Archangium--1||g__Aromatoleum--1||g__Aurantimonas--1||g__Austwickia--2||g__Azonexus--1||g__Azorhizobium--2||g__Azospirillum--3||g__BM303--1||g__Bieblia_A--2||g__Blastochloris--2||g__Blastococcus--6||g__Bosea--2||g__Bradyrhizobium--4||g__Burkholderia--2||g__CAIYCT01--1||g__CAJANL01--1||g__CAJBIL01--1||g__Caproicibacter--1||g__DUBZ01--3||g__Dactylopiibacterium--1||g__Dactylosporangium--2||g__Desertibacter--1||g__Desulfatibacillum--2||g__Desulfobacillus--2||g__Desulfomicrobium--1||g__Desulfovibrio--2||g__Desulfurivibrio--2||g__Dongia--5||g__Duganella--1||g__Dyella_B--1||g__ER4--1||g__Ensifer--1||g__Erythrobacter--1||g__FEN-1173--1||g__Fundidesulfovibrio--4||g__GCA-2747255--1||g__Gallionella--1||g__Geodermatophilus--4||g__Gluconobacter--3||g__HKCCE3408--9||g__HRBIN39--1||g__Halomonas--3||g__Halovivax--1||g__Holophaga--1||g__Hyphomicrobium--20||g__JAANAU01--10||g__JAAYDY01--1||g__JACPVI01--2||g__JADJPO01--1||g__JAEUJT01--2||g__JAFLCR01--11||g__Kineothrix--1||g__Lujinxingia--1||g__MGBC164599--2||g__MM2--1||g__Magnetospirillum--1||g__Methylobacterium--67||g__Methylobrevis--1||g__Micromonospora_E--1||g__Microvirga--3||g__Myxococcus--3||g__Natrinema--1||g__Niveispirillum--2||g__Novosphingobium--6||g__Oryzomonas--1||g__Oxalicibacterium--1||g__PALSA-607--1||g__Paenibacillus--2||g__Palsa-1315--1||g__Phaeospirillum--11||g__Phenylobacterium--1||g__Pleomorphomonas--1||g__Pseudogulbenkiania--1||g__Pseudolabrys--2||g__Pseudomonas--1||g__Pseudomonas_A--4||g__Pseudomonas_D--1||g__Pseudomonas_E--104||g__Rhizobium--2||g__Rhodoblastus--1||g__Rhodocyclus--1||g__Rhodovarius--1||g__Roseococcus--1||g__Rubrivivax--1||g__SCMQ01--1||g__SURF-7--1||g__SYFR01--6||g__SZUA-370--1||g__Selenomonas_C--2||g__Serpentinomonas--1||g__Sinorhizobium--1||g__Solidesulfovibrio--4||g__Sphingomicrobium--4||g__Sphingomonas--1||g__Sphingomonas_N--1||g__Stappia--2||g__Symbiobacterium--26||g__Thalassospira--1||g__Thiobacillus--1||g__UBA12183--1||g__UBA2250--1||g__UBA6099--1||g__UBA6240--1||g__UBA6920--1||g__VIKH01--1||g__WHUE01--2||g__WRJA01--1||g__Z2-YC6860--1:capture_order_counter=o__Acanthopleuribacterales--1||o__Acetobacterales--5||o__Acidothermales--1||o__Actinomycetales--3||o__Azospirillales--6||o__Bradymonadales--1||o__Burkholderiales--27||o__Caulobacterales--1||o__Desulfobacterales--3||o__Desulfobulbales--2||o__Desulfovibrionales--12||o__Dongiales--5||o__Enterobacterales--1||o__F11--1||o__FEN-1346--1||o__Geminicoccales--1||o__Geobacterales--1||o__Halobacteriales--2||o__Holophagales--1||o__Lachnospirales--3||o__MPNO01--2||o__Magnetococcales--10||o__Mycobacteriales--14||o__Myxococcales--9||o__Nitrospirales--1||o__Oscillospirales--3||o__Paenibacillales--2||o__Polyangiales--6||o__Pseudomonadales--113||o__Rhizobiales--116||o__Rhodobacterales--11||o__Rhodospirillales--15||o__Rickettsiales--11||o__SG8-11--1||o__Selenomonadales--2||o__Sphingomonadales--13||o__Symbiobacteriales--26||o__Synergistales--1||o__Treponematales--1||o__UBA6099--1||o__UBA9160--3||o__Xanthomonadales--1:capture_phylum_counter=p__Acidobacteriota--2||p__Actinobacteriota--18||p__Desulfobacterota--6||p__Desulfobacterota_I--12||p__Elusimicrobiota--1||p__Firmicutes--2||p__Firmicutes_A--6||p__Firmicutes_C--2||p__Firmicutes_E--26||p__Halobacteriota--2||p__Myxococcota--16||p__Myxococcota_A--3||p__Nitrospirota--1||p__Planctomycetota--1||p__Proteobacteria--339||p__Spirochaetota--1||p__Synergistota--1||p__UBP15--1:capture_species_counter=s__Acidovorax_A wautersii--3||s__Actinoplanes deccanensis--1||s__Aeromonas bivalvium--1||s__Aggregicoccus sp009659535--1||s__Agrobacterium sp900013535--1||s__Agrobacterium sp900473205--1||s__Aminivibrio sp009929115--1||s__Aquitalea pelogenes--3||s__Archangium gephyra--1||s__Aromatoleum sp000349945--1||s__Aurantimonas coralicida_A--1||s__Austwickia sp016699675--2||s__Azonexus sp903930395--1||s__Azorhizobium caulinodans--2||s__Azospirillum humicireducens--2||s__Azospirillum ramasamyi--1||s__BM303 sp002869085--1||s__Bieblia_A vinaykumarii--2||s__Blastochloris sulfoviridis--2||s__Blastococcus atacamensis--4||s__Blastococcus saxobsidens_A--2||s__Bosea sp001426225--1||s__Bosea sp011764485--1||s__Bradyrhizobium niftali--2||s__Bradyrhizobium sp000239795--2||s__Burkholderia latens_A--1||s__Burkholderia sp000687455--1||s__CAIYCT01 sp903924765--1||s__CAJANL01 sp903941105--1||s__CAJBIL01 sp903953145--1||s__Caproicibacter sp002409585--1||s__DUBZ01 sp012960035--3||s__Dactylopiibacterium carminicum--1||s__Dactylosporangium aurantiacum--1||s__Dactylosporangium siamense--1||s__Desertibacter sp017355985--1||s__Desulfatibacillum aliphaticivorans--2||s__Desulfobacillus sp018262775--2||s__Desulfomicrobium sp002412965--1||s__Desulfovibrio legallii_A--2||s__Desulfurivibrio alkaliphilus_A--2||s__Dongia sp016183985--3||s__Dongia sp016794165--2||s__Duganella sp000335815--1||s__Dyella_B sp014863405--1||s__ER4 sp015068395--1||s__Ensifer sesbaniae--1||s__Erythrobacter sp006542605--1||s__FEN-1173 sp003158755--1||s__Fundidesulfovibrio putealis--4||s__GCA-2747255 sp002747255--1||s__Gallionella sp001801215--1||s__Geodermatophilus siccatus--3||s__Geodermatophilus sp900104025--1||s__Gluconobacter oxydans--3||s__HKCCE3408 sp015689685--9||s__HRBIN39 sp002898955--1||s__Halomonas salicampi--2||s__Halomonas sp000686925--1||s__Halovivax sp007119345--1||s__Holophaga sp002319925--1||s__Hyphomicrobium sp017304275--14||s__Hyphomicrobium sp902826555--6||s__JAANAU01 sp015231775--1||s__JAANAU01 sp015234115--9||s__JAAYDY01 sp016935955--1||s__JACPVI01 sp016191815--2||s__JADJPO01 sp016713225--1||s__JAEUJT01 sp016793525--2||s__JAFLCR01 sp017302755--11||s__Kineothrix alysoides--1||s__Lujinxingia litoralis--1||s__MGBC164599 sp910588775--2||s__MM2 sp001645185--1||s__Magnetospirillum sp902729435--1||s__Methylobacterium currus--1||s__Methylobacterium indicum--1||s__Methylobacterium platani--11||s__Methylobacterium radiodurans--41||s__Methylobacterium sp001422815--1||s__Methylobacterium sp004004555--1||s__Methylobacterium sp019216885--7||s__Methylobacterium tarhaniae--4||s__Methylobrevis pamukkalensis--1||s__Micromonospora_E pattaloongensis--1||s__Microvirga lupini_A--2||s__Microvirga makkahensis--1||s__Myxococcus caerfyrddinensis--1||s__Myxococcus sp017301635--1||s__Myxococcus stipitatus--1||s__Natrinema sp002572525--1||s__Niveispirillum sp017996735--2||s__Novosphingobium aerophilum--1||s__Novosphingobium olei--3||s__Novosphingobium sp003454795--1||s__Novosphingobium sp013149295--1||s__Oryzomonas japonica--1||s__Oxalicibacterium flavum--1||s__PALSA-607 sp003134755--1||s__Paenibacillus sp001517085--2||s__Palsa-1315 sp005116835--1||s__Phaeospirillum molischianum--10||s__Phaeospirillum sp902729425--1||s__Phenylobacterium deserti--1||s__Pleomorphomonas sp011759535--1||s__Pseudogulbenkiania subflava--1||s__Pseudolabrys sp018240595--2||s__Pseudomonas nitritireducens_A--1||s__Pseudomonas_A nitrititolerans--1||s__Pseudomonas_A stutzeri_B--1||s__Pseudomonas_A stutzeri_T--2||s__Pseudomonas_D pelagia--1||s__Pseudomonas_E amygdali--1||s__Pseudomonas_E bohemica--1||s__Pseudomonas_E capsici--2||s__Pseudomonas_E fuscovaginae_A--56||s__Pseudomonas_E japonica--1||s__Pseudomonas_E mohnii--1||s__Pseudomonas_E oleovorans_B--1||s__Pseudomonas_E orientalis--2||s__Pseudomonas_E piscis--16||s__Pseudomonas_E putida_G--1||s__Pseudomonas_E sp000263855--1||s__Pseudomonas_E sp000282415--1||s__Pseudomonas_E sp001592875--1||s__Pseudomonas_E sp002113595--2||s__Pseudomonas_E sp002419965--1||s__Pseudomonas_E sp002980155--1||s__Pseudomonas_E sp009834515--2||s__Pseudomonas_E sp012844475--5||s__Pseudomonas_E sp013184545--1||s__Pseudomonas_E sp014268755--1||s__Pseudomonas_E sp900110765--1||s__Pseudomonas_E sp900187455--3||s__Pseudomonas_E sp902506495--1||s__Pseudomonas_E synxantha--1||s__Rhizobium sp002211365--1||s__Rhizobium sp902706285--1||s__Rhodoblastus sphagnicola--1||s__Rhodocyclus tenuis_A--1||s__Rhodovarius sp013298245--1||s__Roseococcus suduntuyensis--1||s__Rubrivivax sp903914615--1||s__SCMQ01 sp005503335--1||s__SURF-7 sp013824585--1||s__SYFR01 sp005800325--6||s__SZUA-370 sp018816345--1||s__Selenomonas_C sp900318215--2||s__Serpentinomonas mccroryi--1||s__Sinorhizobium sp000378985--1||s__Solidesulfovibrio magneticus_A--4||s__Sphingomicrobium astaxanthinifaciens--1||s__Sphingomicrobium lutaoense--3||s__Sphingomonas sp005144715--1||s__Sphingomonas_N sp000333335--1||s__Stappia sp002709505--1||s__Stappia sp900185725--1||s__Symbiobacterium terraclitae--26||s__Thalassospira profundimaris_B--1||s__Thiobacillus sp001897675--1||s__UBA12183 sp003530935--1||s__UBA2250 sp011391215--1||s__UBA6099 sp002435745--1||s__UBA6240 sp002441445--1||s__UBA6920 sp002448875--1||s__VIKH01 sp016223025--1||s__WHUE01 sp009377375--2||s__WRJA01 sp009782435--1||s__Z2-YC6860 sp009694215--1:evalue_avg=1.0114176698745009e-26:evalue_max=7.99e-25:evalue_min=1.48e-71:evalue_std=8.989449451318555e-26:evalue_sum=7.9901995920085565e-25:gapopen_avg=0.16455696202531644:gapopen_max=2.0:gapopen_min=0.0:gapopen_std=0.4364888974660927:gapopen_sum=13.0:gtdb_class_counter=c__Alphaproteobacteria--23||c__UBA9217--1:gtdb_domain_counter=d__Bacteria--24:gtdb_family_counter=f__Azospirillaceae--1||f__Hyphomicrobiaceae--12||f__Magnetospirillaceae--2||f__Methylopilaceae--1||f__Rhodospirillaceae--1||f__Rhodothalassiaceae--1||f__UBA9217--1||f__Xanthobacteraceae--5:gtdb_genus_counter=g__Afipia--5||g__CAIYCT01--1||g__Desertibacter--1||g__Ga0077545--1||g__Hyphomicrobium--12||g__Insolitispirillum--1||g__Iodidimonas--1||g__JAAXXJ01--1||g__Magnetospirillum--1:gtdb_order_counter=o__Azospirillales--1||o__Rhizobiales--18||o__Rhodospirillales--3||o__Sphingomonadales--1||o__UBA9217--1:gtdb_phylum_counter=p__Nitrospirota--1||p__Proteobacteria--23:gtdb_species_counter=s__Afipia felis--1||s__Afipia sp000497575--1||s__Afipia sp001897905--1||s__Afipia sp017308495--1||s__Afipia sp017308595--1||s__CAIYCT01 sp903924765--1||s__Desertibacter sp017355985--1||s__Ga0077545 sp014191545--1||s__Hyphomicrobium nitrativorans--3||s__Hyphomicrobium sp017304275--1||s__Hyphomicrobium sp900117455--1||s__Hyphomicrobium sp902826555--3||s__Hyphomicrobium zavarzinii--4||s__Insolitispirillum peregrinum--1||s__Iodidimonas sp000710935--1||s__JAAXXJ01 sp017885365--1||s__Magnetospirillum sp002435715--1:heptad_counter=MCP-34H--1||MCP-38H--463:lbd_counter=:lca_tree=c__Alphaproteobacteria:length_avg=109.0379746835443:length_max=160.0:length_min=88.0:length_std=15.613474652277102:length_sum=8614.0:mismatch_avg=17.468354430379748:mismatch_max=55.0:mismatch_min=2.0:mismatch_std=11.57122363832595:mismatch_sum=1380.0:name=N834654:qcovhsp_avg=97.8025316455696:qcovhsp_max=100.0:qcovhsp_min=95.5:qcovhsp_std=1.3630635445751682:qcovhsp_sum=7726.399999999999:qend_avg=111.0253164556962:qend_max=161.0:qend_min=90.0:qend_std=15.830006141813525:qend_sum=8771.0:qstart_avg=3.1392405063291138:qstart_max=6.0:qstart_min=1.0:qstart_std=1.6387469980037817:qstart_sum=248.0:ref_name_counter=GB_GCA_009720755.1_protein.faa_WNKV01000019.1_85@PF00015_full_PFAM.367.546--1||GB_GCA_013377085.1_protein.faa_JACAAX010000003.1_17@PF00015_full_PFAM.524.698--1||GB_GCA_017304275.1_protein.faa_JAFKKW010000472.1_2@PF00015_full_PFAM.365.540--17||GB_GCA_019243195.1_protein.faa_JAFAUQ010000038.1_4@PF00015_full_PFAM.362.526--1||GB_GCA_902826555.1_protein.faa_CADEFI010000003.1_44@PF00015_full_PFAM.372.542--2||GB_GCA_902826555.1_protein.faa_CADEFI010000006.1_4@PF00015_full_PFAM.377.552--9||RS_GCF_000342045.1_protein.faa_NZ_AONQ01000051.1_15@PF00015_full_PFAM.528.690--1||RS_GCF_000383415.1_protein.faa_NZ_KB911255.1_615@PF00015_full_PFAM.365.537--16||RS_GCF_000383415.1_protein.faa_NZ_KB911263.1_141@PF00015_full_PFAM.498.678--1||RS_GCF_000383415.1_protein.faa_NZ_KB911263.1_95@PF00015_full_PFAM.364.543--3||RS_GCF_000503895.1_protein.faa_NC_022997.1_1101@PF00015_full_PFAM.377.557--4||RS_GCF_000503895.1_protein.faa_NC_022997.1_2927@PF00015_full_PFAM.483.658--16||RS_GCF_001440395.1_protein.faa_NZ_LLXZ01000114.1_25@PF00015_full_PFAM.369.539--1||RS_GCF_001641635.1_protein.faa_NZ_LUUB01000065.1_121@PF00015_full_PFAM.374.550--1||RS_GCF_004114425.1_protein.faa_NZ_RDQF01000012.1_14@PF00015_full_PFAM.368.538--1||RS_GCF_005937885.2_protein.faa_NZ_CP042176.1_1260@PF00015_full_PFAM.460.634--1||RS_GCF_007827815.1_protein.faa_NZ_VITH01000004.1_248@PF00015_full_PFAM.366.536--1||RS_GCF_018131185.1_protein.faa_NZ_JAFCJE010000006.1_83@PF00015_full_PFAM.474.654--2:scovhsp_avg=62.497468354430396:scovhsp_max=92.0:scovhsp_min=50.3:scovhsp_std=8.940300211266704:scovhsp_sum=4937.300000000001:send_avg=118.32911392405063:send_max=165.0:send_min=88.0:send_std=21.111256882372533:send_sum=9348.0:sstart_avg=10.354430379746836:sstart_max=55.0:sstart_min=1.0:sstart_std=15.063147400436282:sstart_sum=818.0],((GB_GCA_018813065.1_protein.faa_JAHJCH010000353.1_1@PF00015_full_PFAM.385.548:0.550128[&&NHX:Type=GTDB:gtdb_class=c__Bradymonadia:gtdb_domain=d__Bacteria:gtdb_family=f__UBA1532:gtdb_genus=g__JAHJCH01:gtdb_order=o__UBA7976:gtdb_phylum=p__Myxococcota:gtdb_species=s__JAHJCH01 sp018813065:heptad=MCP-38H:species=d__Bacteria_p__Myxococcota_c__Bradymonadia_o__UBA7976_f__UBA1532_g__JAHJCH01_s__JAHJCH01 sp018813065],((((RS_GCF_011761305.1_protein.faa_NZ_JAAOZC010000004.1_115@PF00015_full_PFAM.357.546:0.175719[&&NHX:Type=GTDB:gtdb_class=c__Alphaproteobacteria:gtdb_domain=d__Bacteria:gtdb_family=f__Sphingomonadaceae:gtdb_genus=g__Sphingomonas_I:gtdb_order=o__Sphingomonadales:gtdb_phylum=p__Proteobacteria:gtdb_species=s__Sphingomonas_I vulcanisoli:heptad=MCP-38H:species=d__Bacteria_p__Proteobacteria_c__Alphaproteobacteria_o__Sphingomonadales_f__Sphingomonadaceae_g__Sphingomonas_I_s__Sphingomonas_I vulcanisoli],RS_GCF_014197105.1_protein.faa_NZ_JACIEV010000009.1_42@PF00015_full_PFAM.266.557:0.277267[&&NHX:Type=GTDB:gtdb_class=c__Alphaproteobacteria:gtdb_domain=d__Bacteria:gtdb_family=f__Sphingomonadaceae:gtdb_genus=g__Sphingomonas:gtdb_order=o__Sphingomonadales:gtdb_phylum=p__Proteobacteria:gtdb_species=s__Sphingomonas jinjuensis:heptad=MCP-38H:species=d__Bacteria_p__Proteobacteria_c__Alphaproteobacteria_o__Sphingomonadales_f__Sphingomonadaceae_g__Sphingomonas_s__Sphingomonas jinjuensis])0.815:0.0594386[&&NHX:Sample_counter=:Type_counter=GTDB--2:capture_class_counter=:capture_domain_counter=:capture_family_counter=:capture_genus_counter=:capture_order_counter=:capture_phylum_counter=:capture_species_counter=:evoltype=D:gtdb_class_counter=c__Alphaproteobacteria--2:gtdb_domain_counter=d__Bacteria--2:gtdb_family_counter=f__Sphingomonadaceae--2:gtdb_genus_counter=g__Sphingomonas--1||g__Sphingomonas_I--1:gtdb_order_counter=o__Sphingomonadales--2:gtdb_phylum_counter=p__Proteobacteria--2:gtdb_species_counter=s__Sphingomonas jinjuensis--1||s__Sphingomonas_I vulcanisoli--1:heptad_counter=MCP-38H--2:lbd_counter=:lca=d__Bacteria:lca_tree=f__Sphingomonadaceae:name=N834658:ref_name_counter=],((((RS_GCF_001421805.1_protein.faa_NZ_LMLC01000004.1_560@PF00015_full_PFAM.284.537:0.0798257[&&NHX:Type=GTDB:gtdb_class=c__Alphaproteobacteria:gtdb_domain=d__Bacteria:gtdb_family=f__Sphingomonadaceae:gtdb_genus=g__Sphingomonas:gtdb_order=o__Sphingomonadales:gtdb_phylum=p__Proteobacteria:gtdb_species=s__Sphingomonas sp001421805:heptad=MCP-38H:species=d__Bacteria_p__Proteobacteria_c__Alphaproteobacteria_o__Sphingomonadales_f__Sphingomonadaceae_g__Sphingomonas_s__Sphingomonas sp001421805],(RS_GCF_004101245.1_protein.faa_NZ_SCIN01000002.1_1087@PF00015_full_PFAM.267.551:0.0338652[&&NHX:Type=GTDB:gtdb_class=c__Alphaproteobacteria:gtdb_domain=d__Bacteria:gtdb_family=f__Sphingomonadaceae:gtdb_genus=g__Sphingomonas:gtdb_order=o__Sphingomonadales:gtdb_phylum=p__Proteobacteria:gtdb_species=s__Sphingomonas sp004101245:heptad=MCP-44H:species=d__Bacteria_p__Proteobacteria_c__Alphaproteobacteria_o__Sphingomonadales_f__Sphingomonadaceae_g__Sphingomonas_s__Sphingomonas sp004101245],(RS_GCF_014358075.1_protein.faa_NZ_JACONT010000011.1_85@PF00015_full_PFAM.248.553:0.00364689[&&NHX:Type=GTDB:gtdb_class=c__Alphaproteobacteria:gtdb_domain=d__Bacteria:gtdb_family=f__Sphingomonadaceae:gtdb_genus=g__Sphingomonas:gtdb_order=o__Sphingomonadales:gtdb_phylum=p__Proteobacteria:gtdb_species=s__Sphingomonas albertensis:heptad=MCP-44H:species=d__Bacteria_p__Proteobacteria_c__Alphaproteobacteria_o__Sphingomonadales_f__Sphingomonadaceae_g__Sphingomonas_s__Sphingomonas albertensis],GB_GCA_003240625.1_protein.faa_QFMX01000001.1_157@PF00015_full_PFAM.362.552:0.0112935[&&NHX:Type=GTDB:gtdb_class=c__Alphaproteobacteria:gtdb_domain=d__Bacteria:gtdb_family=f__Sphingomonadaceae:gtdb_genus=g__Sphingomonas:gtdb_order=o__Sphingomonadales:gtdb_phylum=p__Proteobacteria:gtdb_species=s__Sphingomonas taxi_A:heptad=MCP-38H:species=d__Bacteria_p__Proteobacteria_c__Alphaproteobacteria_o__Sphingomonadales_f__Sphingomonadaceae_g__Sphingomonas_s__Sphingomonas taxi_A])0.915:0.0116783[&&NHX:Sample_counter=:Type_counter=GTDB--2:capture_class_counter=:capture_domain_counter=:capture_family_counter=:capture_genus_counter=:capture_order_counter=:capture_phylum_counter=:capture_species_counter=:evoltype=D:gtdb_class_counter=c__Alphaproteobacteria--2:gtdb_domain_counter=d__Bacteria--2:gtdb_family_counter=f__Sphingomonadaceae--2:gtdb_genus_counter=g__Sphingomonas--2:gtdb_order_counter=o__Sphingomonadales--2:gtdb_phylum_counter=p__Proteobacteria--2:gtdb_species_counter=s__Sphingomonas albertensis--1||s__Sphingomonas taxi_A--1:heptad_counter=MCP-38H--1||MCP-44H--1:lbd_counter=:lca=d__Bacteria:lca_tree=g__Sphingomonas:name=N834663:ref_name_counter=])0.988:0.0406112[&&NHX:Sample_counter=:Type_counter=GTDB--3:capture_class_counter=:capture_domain_counter=:capture_family_counter=:capture_genus_counter=:capture_order_counter=:capture_phylum_counter=:capture_species_counter=:evoltype=D:gtdb_class_counter=c__Alphaproteobacteria--3:gtdb_domain_counter=d__Bacteria--3:gtdb_family_counter=f__Sphingomonadaceae--3:gtdb_genus_counter=g__Sphingomonas--3:gtdb_order_counter=o__Sphingomonadales--3:gtdb_phylum_counter=p__Proteobacteria--3:gtdb_species_counter=s__Sphingomonas albertensis--1||s__Sphingomonas sp004101245--1||s__Sphingomonas taxi_A--1:heptad_counter=MCP-38H--1||MCP-44H--2:lbd_counter=:lca=d__Bacteria:lca_tree=g__Sphingomonas:name=N834664:ref_name_counter=])0.078:0.0107121[&&NHX:Sample_counter=:Type_counter=GTDB--4:capture_class_counter=:capture_domain_counter=:capture_family_counter=:capture_genus_counter=:capture_order_counter=:capture_phylum_counter=:capture_species_counter=:evoltype=D:gtdb_class_counter=c__Alphaproteobacteria--4:gtdb_domain_counter=d__Bacteria--4:gtdb_family_counter=f__Sphingomonadaceae--4:gtdb_genus_counter=g__Sphingomonas--4:gtdb_order_counter=o__Sphingomonadales--4:gtdb_phylum_counter=p__Proteobacteria--4:gtdb_species_counter=s__Sphingomonas albertensis--1||s__Sphingomonas sp001421805--1||s__Sphingomonas sp004101245--1||s__Sphingomonas taxi_A--1:heptad_counter=MCP-38H--2||MCP-44H--2:lbd_counter=:lca=d__Bacteria:lca_tree=g__Sphingomonas:name=N834665:ref_name_counter=],(RS_GCF_003050705.1_protein.faa_NZ_QAOG01000005.1_153@PF00015_full_PFAM.247.551:0.0547582[&&NHX:Type=GTDB:gtdb_class=c__Alphaproteobacteria:gtdb_domain=d__Bacteria:gtdb_family=f__Sphingomonadaceae:gtdb_genus=g__Sphingomonas:gtdb_order=o__Sphingomonadales:gtdb_phylum=p__Proteobacteria:gtdb_species=s__Sphingomonas aurantiaca:heptad=MCP-44H:species=d__Bacteria_p__Proteobacteria_c__Alphaproteobacteria_o__Sphingomonadales_f__Sphingomonadaceae_g__Sphingomonas_s__Sphingomonas aurantiaca],((RS_GCF_004341085.1_protein.faa_NZ_SLXW01000009.1_80@PF00015_full_PFAM.387.553:0.0215153[&&NHX:Type=GTDB:gtdb_class=c__Alphaproteobacteria:gtdb_domain=d__Bacteria:gtdb_family=f__Sphingomonadaceae:gtdb_genus=g__Sphingomonas:gtdb_order=o__Sphingomonadales:gtdb_phylum=p__Proteobacteria:gtdb_species=s__Sphingomonas sp004341085:heptad=MCP-44H:species=d__Bacteria_p__Proteobacteria_c__Alphaproteobacteria_o__Sphingomonadales_f__Sphingomonadaceae_g__Sphingomonas_s__Sphingomonas sp004341085],RS_GCF_001422045.1_protein.faa_NZ_LMLW01000013.1_109@PF00015_full_PFAM.388.544:0.0225764[&&NHX:Type=GTDB:gtdb_class=c__Alphaproteobacteria:gtdb_domain=d__Bacteria:gtdb_family=f__Sphingomonadaceae:gtdb_genus=g__Sphingomonas:gtdb_order=o__Sphingomonadales:gtdb_phylum=p__Proteobacteria:gtdb_species=s__Sphingomonas sp001422045:heptad=MCP-38H:species=d__Bacteria_p__Proteobacteria_c__Alphaproteobacteria_o__Sphingomonadales_f__Sphingomonadaceae_g__Sphingomonas_s__Sphingomonas sp001422045])0.981:0.0547974[&&NHX:Sample_counter=:Type_counter=GTDB--2:capture_class_counter=:capture_domain_counter=:capture_family_counter=:capture_genus_counter=:capture_order_counter=:capture_phylum_counter=:capture_species_counter=:evoltype=D:gtdb_class_counter=c__Alphaproteobacteria--2:gtdb_domain_counter=d__Bacteria--2:gtdb_family_counter=f__Sphingomonadaceae--2:gtdb_genus_counter=g__Sphingomonas--2:gtdb_order_counter=o__Sphingomonadales--2:gtdb_phylum_counter=p__Proteobacteria--2:gtdb_species_counter=s__Sphingomonas sp001422045--1||s__Sphingomonas sp004341085--1:heptad_counter=MCP-38H--1||MCP-44H--1:lbd_counter=:lca=d__Bacteria:lca_tree=g__Sphingomonas:name=N834669:ref_name_counter=],(RS_GCF_003046295.1_protein.faa_NZ_PZZN01000003.1_17@PF00015_full_PFAM.378.545:0.042156[&&NHX:Type=GTDB:gtdb_class=c__Alphaproteobacteria:gtdb_domain=d__Bacteria:gtdb_family=f__Sphingomonadaceae:gtdb_genus=g__Sphingomonas:gtdb_order=o__Sphingomonadales:gtdb_phylum=p__Proteobacteria:gtdb_species=s__Sphingomonas aerolata:heptad=MCP-24H:species=d__Bacteria_p__Proteobacteria_c__Alphaproteobacteria_o__Sphingomonadales_f__Sphingomonadaceae_g__Sphingomonas_s__Sphingomonas aerolata],RS_GCF_003050745.1_protein.faa_NZ_QAOF01000011.1_43@PF00015_full_PFAM.380.541:0.0147733[&&NHX:Type=GTDB:gtdb_class=c__Alphaproteobacteria:gtdb_domain=d__Bacteria:gtdb_family=f__Sphingomonadaceae:gtdb_genus=g__Sphingomonas:gtdb_order=o__Sphingomonadales:gtdb_phylum=p__Proteobacteria:gtdb_species=s__Sphingomonas sp003050745:heptad=MCP-44H:species=d__Bacteria_p__Proteobacteria_c__Alphaproteobacteria_o__Sphingomonadales_f__Sphingomonadaceae_g__Sphingomonas_s__Sphingomonas sp003050745])0.784:0.0122989[&&NHX:Sample_counter=:Type_counter=GTDB--2:capture_class_counter=:capture_domain_counter=:capture_family_counter=:capture_genus_counter=:capture_order_counter=:capture_phylum_counter=:capture_species_counter=:evoltype=D:gtdb_class_counter=c__Alphaproteobacteria--2:gtdb_domain_counter=d__Bacteria--2:gtdb_family_counter=f__Sphingomonadaceae--2:gtdb_genus_counter=g__Sphingomonas--2:gtdb_order_counter=o__Sphingomonadales--2:gtdb_phylum_counter=p__Proteobacteria--2:gtdb_species_counter=s__Sphingomonas aerolata--1||s__Sphingomonas sp003050745--1:heptad_counter=MCP-24H--1||MCP-44H--1:lbd_counter=:lca=d__Bacteria:lca_tree=g__Sphingomonas:name=N834672:ref_name_counter=])0.983:0.0763672[&&NHX:Sample_counter=:Type_counter=GTDB--4:capture_class_counter=:capture_domain_counter=:capture_family_counter=:capture_genus_counter=:capture_order_counter=:capture_phylum_counter=:capture_species_counter=:evoltype=D:gtdb_class_counter=c__Alphaproteobacteria--4:gtdb_domain_counter=d__Bacteria--4:gtdb_family_counter=f__Sphingomonadaceae--4:gtdb_genus_counter=g__Sphingomonas--4:gtdb_order_counter=o__Sphingomonadales--4:gtdb_phylum_counter=p__Proteobacteria--4:gtdb_species_counter=s__Sphingomonas aerolata--1||s__Sphingomonas sp001422045--1||s__Sphingomonas sp003050745--1||s__Sphingomonas sp004341085--1:heptad_counter=MCP-24H--1||MCP-38H--1||MCP-44H--2:lbd_counter=:lca=d__Bacteria:lca_tree=g__Sphingomonas:name=N834673:ref_name_counter=])0.963:0.0517868[&&NHX:Sample_counter=:Type_counter=GTDB--5:capture_class_counter=:capture_domain_counter=:capture_family_counter=:capture_genus_counter=:capture_order_counter=:capture_phylum_counter=:capture_species_counter=:evoltype=D:gtdb_class_counter=c__Alphaproteobacteria--5:gtdb_domain_counter=d__Bacteria--5:gtdb_family_counter=f__Sphingomonadaceae--5:gtdb_genus_counter=g__Sphingomonas--5:gtdb_order_counter=o__Sphingomonadales--5:gtdb_phylum_counter=p__Proteobacteria--5:gtdb_species_counter=s__Sphingomonas aerolata--1||s__Sphingomonas aurantiaca--1||s__Sphingomonas sp001422045--1||s__Sphingomonas sp003050745--1||s__Sphingomonas sp004341085--1:heptad_counter=MCP-24H--1||MCP-38H--1||MCP-44H--3:lbd_counter=:lca=d__Bacteria:lca_tree=g__Sphingomonas:name=N834674:ref_name_counter=])1:0.340516[&&NHX:Sample_counter=:Type_counter=GTDB--9:capture_class_counter=:capture_domain_counter=:capture_family_counter=:capture_genus_counter=:capture_order_counter=:capture_phylum_counter=:capture_species_counter=:evoltype=D:gtdb_class_counter=c__Alphaproteobacteria--9:gtdb_domain_counter=d__Bacteria--9:gtdb_family_counter=f__Sphingomonadaceae--9:gtdb_genus_counter=g__Sphingomonas--9:gtdb_order_counter=o__Sphingomonadales--9:gtdb_phylum_counter=p__Proteobacteria--9:gtdb_species_counter=s__Sphingomonas aerolata--1||s__Sphingomonas albertensis--1||s__Sphingomonas aurantiaca--1||s__Sphingomonas sp001421805--1||s__Sphingomonas sp001422045--1||s__Sphingomonas sp003050745--1||s__Sphingomonas sp004101245--1||s__Sphingomonas sp004341085--1||s__Sphingomonas taxi_A--1:heptad_counter=MCP-24H--1||MCP-38H--3||MCP-44H--5:lbd_counter=:lca=d__Bacteria:lca_tree=g__Sphingomonas:name=N834675:ref_name_counter=],(GB_GCA_903884945.1_protein.faa_CAISGR010000201.1_13@PF00015_full_PFAM.282.556:0.0295194[&&NHX:Type=GTDB:gtdb_class=c__Alphaproteobacteria:gtdb_domain=d__Bacteria:gtdb_family=f__Sphingomonadaceae:gtdb_genus=g__Sphingomonas:gtdb_order=o__Sphingomonadales:gtdb_phylum=p__Proteobacteria:gtdb_species=s__Sphingomonas sp903884945:heptad=MCP-38H:species=d__Bacteria_p__Proteobacteria_c__Alphaproteobacteria_o__Sphingomonadales_f__Sphingomonadaceae_g__Sphingomonas_s__Sphingomonas sp903884945],RS_GCF_000241485.1_protein.faa_NZ_JH584241.1_57@PF00015_full_PFAM.385.556:0.267216[&&NHX:Type=GTDB:gtdb_class=c__Alphaproteobacteria:gtdb_domain=d__Bacteria:gtdb_family=f__Sphingomonadaceae:gtdb_genus=g__Sphingomonas:gtdb_order=o__Sphingomonadales:gtdb_phylum=p__Proteobacteria:gtdb_species=s__Sphingomonas sp000241485:heptad=MCP-44H:species=d__Bacteria_p__Proteobacteria_c__Alphaproteobacteria_o__Sphingomonadales_f__Sphingomonadaceae_g__Sphingomonas_s__Sphingomonas sp000241485])0.982:0.104592[&&NHX:Sample_counter=:Type_counter=GTDB--2:capture_class_counter=:capture_domain_counter=:capture_family_counter=:capture_genus_counter=:capture_order_counter=:capture_phylum_counter=:capture_species_counter=:evoltype=D:gtdb_class_counter=c__Alphaproteobacteria--2:gtdb_domain_counter=d__Bacteria--2:gtdb_family_counter=f__Sphingomonadaceae--2:gtdb_genus_counter=g__Sphingomonas--2:gtdb_order_counter=o__Sphingomonadales--2:gtdb_phylum_counter=p__Proteobacteria--2:gtdb_species_counter=s__Sphingomonas sp000241485--1||s__Sphingomonas sp903884945--1:heptad_counter=MCP-38H--1||MCP-44H--1:lbd_counter=:lca=d__Bacteria:lca_tree=g__Sphingomonas:name=N834678:ref_name_counter=])0.941:0.0822235[&&NHX:Sample_counter=:Type_counter=GTDB--11:capture_class_counter=:capture_domain_counter=:capture_family_counter=:capture_genus_counter=:capture_order_counter=:capture_phylum_counter=:capture_species_counter=:evoltype=D:gtdb_class_counter=c__Alphaproteobacteria--11:gtdb_domain_counter=d__Bacteria--11:gtdb_family_counter=f__Sphingomonadaceae--11:gtdb_genus_counter=g__Sphingomonas--11:gtdb_order_counter=o__Sphingomonadales--11:gtdb_phylum_counter=p__Proteobacteria--11:gtdb_species_counter=s__Sphingomonas aerolata--1||s__Sphingomonas albertensis--1||s__Sphingomonas aurantiaca--1||s__Sphingomonas sp000241485--1||s__Sphingomonas sp001421805--1||s__Sphingomonas sp001422045--1||s__Sphingomonas sp003050745--1||s__Sphingomonas sp004101245--1||s__Sphingomonas sp004341085--1||s__Sphingomonas sp903884945--1||s__Sphingomonas taxi_A--1:heptad_counter=MCP-24H--1||MCP-38H--4||MCP-44H--6:lbd_counter=:lca=d__Bacteria:lca_tree=g__Sphingomonas:name=N834679:ref_name_counter=],RS_GCF_007995065.1_protein.faa_NZ_VOQR01000001.1_730@PF00015_full_PFAM.360.546:0.294777[&&NHX:Type=GTDB:gtdb_class=c__Alphaproteobacteria:gtdb_domain=d__Bacteria:gtdb_family=f__Sphingomonadaceae:gtdb_genus=g__Sphingomonas:gtdb_order=o__Sphingomonadales:gtdb_phylum=p__Proteobacteria:gtdb_species=s__Sphingomonas ginsenosidivorax:heptad=MCP-58H:species=d__Bacteria_p__Proteobacteria_c__Alphaproteobacteria_o__Sphingomonadales_f__Sphingomonadaceae_g__Sphingomonas_s__Sphingomonas ginsenosidivorax])0.956:0.124515[&&NHX:Sample_counter=:Type_counter=GTDB--12:capture_class_counter=:capture_domain_counter=:capture_family_counter=:capture_genus_counter=:capture_order_counter=:capture_phylum_counter=:capture_species_counter=:evoltype=D:gtdb_class_counter=c__Alphaproteobacteria--12:gtdb_domain_counter=d__Bacteria--12:gtdb_family_counter=f__Sphingomonadaceae--12:gtdb_genus_counter=g__Sphingomonas--12:gtdb_order_counter=o__Sphingomonadales--12:gtdb_phylum_counter=p__Proteobacteria--12:gtdb_species_counter=s__Sphingomonas aerolata--1||s__Sphingomonas albertensis--1||s__Sphingomonas aurantiaca--1||s__Sphingomonas ginsenosidivorax--1||s__Sphingomonas sp000241485--1||s__Sphingomonas sp001421805--1||s__Sphingomonas sp001422045--1||s__Sphingomonas sp003050745--1||s__Sphingomonas sp004101245--1||s__Sphingomonas sp004341085--1||s__Sphingomonas sp903884945--1||s__Sphingomonas taxi_A--1:heptad_counter=MCP-24H--1||MCP-38H--4||MCP-44H--6||MCP-58H--1:lbd_counter=:lca=d__Bacteria:lca_tree=g__Sphingomonas:name=N834681:ref_name_counter=])0.75:0.0714239[&&NHX:Sample_counter=:Type_counter=GTDB--14:capture_class_counter=:capture_domain_counter=:capture_family_counter=:capture_genus_counter=:capture_order_counter=:capture_phylum_counter=:capture_species_counter=:evoltype=D:gtdb_class_counter=c__Alphaproteobacteria--14:gtdb_domain_counter=d__Bacteria--14:gtdb_family_counter=f__Sphingomonadaceae--14:gtdb_genus_counter=g__Sphingomonas--13||g__Sphingomonas_I--1:gtdb_order_counter=o__Sphingomonadales--14:gtdb_phylum_counter=p__Proteobacteria--14:gtdb_species_counter=s__Sphingomonas aerolata--1||s__Sphingomonas albertensis--1||s__Sphingomonas aurantiaca--1||s__Sphingomonas ginsenosidivorax--1||s__Sphingomonas jinjuensis--1||s__Sphingomonas sp000241485--1||s__Sphingomonas sp001421805--1||s__Sphingomonas sp001422045--1||s__Sphingomonas sp003050745--1||s__Sphingomonas sp004101245--1||s__Sphingomonas sp004341085--1||s__Sphingomonas sp903884945--1||s__Sphingomonas taxi_A--1||s__Sphingomonas_I vulcanisoli--1:heptad_counter=MCP-24H--1||MCP-38H--6||MCP-44H--6||MCP-58H--1:lbd_counter=:lca=d__Bacteria:lca_tree=g__Sphingomonas:name=N834682:ref_name_counter=],(9cee5a11-0107-472b-9421-aeb20733e99b_2@MCPsignal.411.453:0.0629209[&&NHX:Sample=rhizpot1:Type=capture:capture_class=c__Desulfobacteria:capture_domain=d__Bacteria:capture_family=f__Desulfatibacillaceae:capture_genus=g__Desulfatibacillum:capture_order=o__Desulfobacterales:capture_phylum=p__Desulfobacterota:capture_species=s__Desulfatibacillum sp016342355:heptad=MCP-38H],(RS_GCF_900109565.1_protein.faa_NZ_FNZZ01000003.1_243@PF00015_full_PFAM.314.544:0.068388[&&NHX:Type=GTDB:gtdb_class=c__Alphaproteobacteria:gtdb_domain=d__Bacteria:gtdb_family=f__Sphingomonadaceae:gtdb_genus=g__Sphingomonas:gtdb_order=o__Sphingomonadales:gtdb_phylum=p__Proteobacteria:gtdb_species=s__Sphingomonas palmae:heptad=MCP-44H:species=d__Bacteria_p__Proteobacteria_c__Alphaproteobacteria_o__Sphingomonadales_f__Sphingomonadaceae_g__Sphingomonas_s__Sphingomonas palmae],RS_GCF_013328205.1_protein.faa_NZ_JABULH010000002.1_403@PF00015_full_PFAM.385.544:0.109074[&&NHX:Type=GTDB:gtdb_class=c__Alphaproteobacteria:gtdb_domain=d__Bacteria:gtdb_family=f__Sphingomonadaceae:gtdb_genus=g__Sphingomonas:gtdb_order=o__Sphingomonadales:gtdb_phylum=p__Proteobacteria:gtdb_species=s__Sphingomonas hominis:heptad=MCP-44H:species=d__Bacteria_p__Proteobacteria_c__Alphaproteobacteria_o__Sphingomonadales_f__Sphingomonadaceae_g__Sphingomonas_s__Sphingomonas hominis])0.992:0.341662[&&NHX:Sample_counter=:Type_counter=GTDB--2:capture_class_counter=:capture_domain_counter=:capture_family_counter=:capture_genus_counter=:capture_order_counter=:capture_phylum_counter=:capture_species_counter=:evoltype=D:gtdb_class_counter=c__Alphaproteobacteria--2:gtdb_domain_counter=d__Bacteria--2:gtdb_family_counter=f__Sphingomonadaceae--2:gtdb_genus_counter=g__Sphingomonas--2:gtdb_order_counter=o__Sphingomonadales--2:gtdb_phylum_counter=p__Proteobacteria--2:gtdb_species_counter=s__Sphingomonas hominis--1||s__Sphingomonas palmae--1:heptad_counter=MCP-44H--2:lbd_counter=:lca=d__Bacteria:lca_tree=g__Sphingomonas:name=N834686:ref_name_counter=])0.388:0.0826718[&&NHX:Sample_counter=rhizpot1--1:Type_counter=GTDB--2||capture--1:capture_class_counter=c__Desulfobacteria--1:capture_domain_counter=d__Bacteria--1:capture_family_counter=f__Desulfatibacillaceae--1:capture_genus_counter=g__Desulfatibacillum--1:capture_order_counter=o__Desulfobacterales--1:capture_phylum_counter=p__Desulfobacterota--1:capture_species_counter=s__Desulfatibacillum sp016342355--1:gtdb_class_counter=c__Alphaproteobacteria--2:gtdb_domain_counter=d__Bacteria--2:gtdb_family_counter=f__Sphingomonadaceae--2:gtdb_genus_counter=g__Sphingomonas--2:gtdb_order_counter=o__Sphingomonadales--2:gtdb_phylum_counter=p__Proteobacteria--2:gtdb_species_counter=s__Sphingomonas hominis--1||s__Sphingomonas palmae--1:heptad_counter=MCP-38H--1||MCP-44H--2:lbd_counter=:lca_tree=g__Sphingomonas:name=N834687:ref_name_counter=])0.652:0.20763[&&NHX:Sample_counter=rhizpot1--1:Type_counter=GTDB--16||capture--1:capture_class_counter=c__Desulfobacteria--1:capture_domain_counter=d__Bacteria--1:capture_family_counter=f__Desulfatibacillaceae--1:capture_genus_counter=g__Desulfatibacillum--1:capture_order_counter=o__Desulfobacterales--1:capture_phylum_counter=p__Desulfobacterota--1:capture_species_counter=s__Desulfatibacillum sp016342355--1:evoltype=D:gtdb_class_counter=c__Alphaproteobacteria--16:gtdb_domain_counter=d__Bacteria--16:gtdb_family_counter=f__Sphingomonadaceae--16:gtdb_genus_counter=g__Sphingomonas--15||g__Sphingomonas_I--1:gtdb_order_counter=o__Sphingomonadales--16:gtdb_phylum_counter=p__Proteobacteria--16:gtdb_species_counter=s__Sphingomonas aerolata--1||s__Sphingomonas albertensis--1||s__Sphingomonas aurantiaca--1||s__Sphingomonas ginsenosidivorax--1||s__Sphingomonas hominis--1||s__Sphingomonas jinjuensis--1||s__Sphingomonas palmae--1||s__Sphingomonas sp000241485--1||s__Sphingomonas sp001421805--1||s__Sphingomonas sp001422045--1||s__Sphingomonas sp003050745--1||s__Sphingomonas sp004101245--1||s__Sphingomonas sp004341085--1||s__Sphingomonas sp903884945--1||s__Sphingomonas taxi_A--1||s__Sphingomonas_I vulcanisoli--1:heptad_counter=MCP-24H--1||MCP-38H--7||MCP-44H--8||MCP-58H--1:lbd_counter=:lca=d__Bacteria:lca_tree=g__Sphingomonas:name=N834688:ref_name_counter=],15669960-1f9d-4094-9858-f65f7a166670_3@MCPsignal.127.181:0.0755295[&&NHX:Sample=rhiztom3:Type=capture:capture_class=c__Alphaproteobacteria:capture_domain=d__Bacteria:capture_family=f__Xanthobacteraceae:capture_genus=g__62-47:capture_order=o__Rhizobiales:capture_phylum=p__Proteobacteria:capture_species=s__62-47 sp001899255:heptad=MCP-38H])0.76:0.158814[&&NHX:Sample_counter=rhizpot1--1||rhiztom3--1:Type_counter=GTDB--16||capture--2:capture_class_counter=c__Alphaproteobacteria--1||c__Desulfobacteria--1:capture_domain_counter=d__Bacteria--2:capture_family_counter=f__Desulfatibacillaceae--1||f__Xanthobacteraceae--1:capture_genus_counter=g__62-47--1||g__Desulfatibacillum--1:capture_order_counter=o__Desulfobacterales--1||o__Rhizobiales--1:capture_phylum_counter=p__Desulfobacterota--1||p__Proteobacteria--1:capture_species_counter=s__62-47 sp001899255--1||s__Desulfatibacillum sp016342355--1:gtdb_class_counter=c__Alphaproteobacteria--16:gtdb_domain_counter=d__Bacteria--16:gtdb_family_counter=f__Sphingomonadaceae--16:gtdb_genus_counter=g__Sphingomonas--15||g__Sphingomonas_I--1:gtdb_order_counter=o__Sphingomonadales--16:gtdb_phylum_counter=p__Proteobacteria--16:gtdb_species_counter=s__Sphingomonas aerolata--1||s__Sphingomonas albertensis--1||s__Sphingomonas aurantiaca--1||s__Sphingomonas ginsenosidivorax--1||s__Sphingomonas hominis--1||s__Sphingomonas jinjuensis--1||s__Sphingomonas palmae--1||s__Sphingomonas sp000241485--1||s__Sphingomonas sp001421805--1||s__Sphingomonas sp001422045--1||s__Sphingomonas sp003050745--1||s__Sphingomonas sp004101245--1||s__Sphingomonas sp004341085--1||s__Sphingomonas sp903884945--1||s__Sphingomonas taxi_A--1||s__Sphingomonas_I vulcanisoli--1:heptad_counter=MCP-24H--1||MCP-38H--8||MCP-44H--8||MCP-58H--1:lbd_counter=:lca_tree=g__Sphingomonas:name=N834690:ref_name_counter=])0.848:0.123951[&&NHX:Sample_counter=rhizpot1--1||rhiztom3--1:Type_counter=GTDB--17||capture--2:capture_class_counter=c__Alphaproteobacteria--1||c__Desulfobacteria--1:capture_domain_counter=d__Bacteria--2:capture_family_counter=f__Desulfatibacillaceae--1||f__Xanthobacteraceae--1:capture_genus_counter=g__62-47--1||g__Desulfatibacillum--1:capture_order_counter=o__Desulfobacterales--1||o__Rhizobiales--1:capture_phylum_counter=p__Desulfobacterota--1||p__Proteobacteria--1:capture_species_counter=s__62-47 sp001899255--1||s__Desulfatibacillum sp016342355--1:gtdb_class_counter=c__Alphaproteobacteria--16||c__Bradymonadia--1:gtdb_domain_counter=d__Bacteria--17:gtdb_family_counter=f__Sphingomonadaceae--16||f__UBA1532--1:gtdb_genus_counter=g__JAHJCH01--1||g__Sphingomonas--15||g__Sphingomonas_I--1:gtdb_order_counter=o__Sphingomonadales--16||o__UBA7976--1:gtdb_phylum_counter=p__Myxococcota--1||p__Proteobacteria--16:gtdb_species_counter=s__JAHJCH01 sp018813065--1||s__Sphingomonas aerolata--1||s__Sphingomonas albertensis--1||s__Sphingomonas aurantiaca--1||s__Sphingomonas ginsenosidivorax--1||s__Sphingomonas hominis--1||s__Sphingomonas jinjuensis--1||s__Sphingomonas palmae--1||s__Sphingomonas sp000241485--1||s__Sphingomonas sp001421805--1||s__Sphingomonas sp001422045--1||s__Sphingomonas sp003050745--1||s__Sphingomonas sp004101245--1||s__Sphingomonas sp004341085--1||s__Sphingomonas sp903884945--1||s__Sphingomonas taxi_A--1||s__Sphingomonas_I vulcanisoli--1:heptad_counter=MCP-24H--1||MCP-38H--9||MCP-44H--8||MCP-58H--1:lbd_counter=:lca_tree=f__Sphingomonadaceae:name=N834691:ref_name_counter=],(RS_GCF_900148505.1_protein.faa_NZ_FRXO01000002.1_295@PF00015_full_PFAM.321.467:0.124514[&&NHX:Type=GTDB:gtdb_class=c__Alphaproteobacteria:gtdb_domain=d__Bacteria:gtdb_family=f__Pseudoxanthobacteraceae:gtdb_genus=g__Pseudoxanthobacter:gtdb_order=o__Rhizobiales:gtdb_phylum=p__Proteobacteria:gtdb_species=s__Pseudoxanthobacter soli:heptad=MCP-38H:species=d__Bacteria_p__Proteobacteria_c__Alphaproteobacteria_o__Rhizobiales_f__Pseudoxanthobacteraceae_g__Pseudoxanthobacter_s__Pseudoxanthobacter soli],((RS_GCF_000010525.1_protein.faa_NC_009937.1_1587@PF00015_full_PFAM.318.466:0.092281[&&NHX:Type=GTDB:gtdb_class=c__Alphaproteobacteria:gtdb_domain=d__Bacteria:gtdb_family=f__Xanthobacteraceae:gtdb_genus=g__Azorhizobium:gtdb_order=o__Rhizobiales:gtdb_phylum=p__Proteobacteria:gtdb_species=s__Azorhizobium caulinodans:heptad=MCP-38H:species=d__Bacteria_p__Proteobacteria_c__Alphaproteobacteria_o__Rhizobiales_f__Xanthobacteraceae_g__Azorhizobium_s__Azorhizobium caulinodans],(((RS_GCF_003993795.1_protein.faa_NZ_RWKV01000008.1_82@PF00015_full_PFAM.316.471:0.0157818[&&NHX:Type=GTDB:gtdb_class=c__Alphaproteobacteria:gtdb_domain=d__Bacteria:gtdb_family=f__Xanthobacteraceae:gtdb_genus=g__Aquabacter:gtdb_order=o__Rhizobiales:gtdb_phylum=p__Proteobacteria:gtdb_species=s__Aquabacter cavernae:heptad=MCP-38H:species=d__Bacteria_p__Proteobacteria_c__Alphaproteobacteria_o__Rhizobiales_f__Xanthobacteraceae_g__Aquabacter_s__Aquabacter cavernae],GB_GCA_013911975.1_protein.faa_JACESF010000001.1_61@PF00015_full_PFAM.316.470:0.0420223[&&NHX:Type=GTDB:gtdb_class=c__Alphaproteobacteria:gtdb_domain=d__Bacteria:gtdb_family=f__Xanthobacteraceae:gtdb_genus=g__Aquabacter:gtdb_order=o__Rhizobiales:gtdb_phylum=p__Proteobacteria:gtdb_species=s__Aquabacter sp013911975:heptad=MCP-38H:species=d__Bacteria_p__Proteobacteria_c__Alphaproteobacteria_o__Rhizobiales_f__Xanthobacteraceae_g__Aquabacter_s__Aquabacter sp013911975])0.999:0.195676[&&NHX:Sample_counter=:Type_counter=GTDB--2:capture_class_counter=:capture_domain_counter=:capture_family_counter=:capture_genus_counter=:capture_order_counter=:capture_phylum_counter=:capture_species_counter=:evoltype=D:gtdb_class_counter=c__Alphaproteobacteria--2:gtdb_domain_counter=d__Bacteria--2:gtdb_family_counter=f__Xanthobacteraceae--2:gtdb_genus_counter=g__Aquabacter--2:gtdb_order_counter=o__Rhizobiales--2:gtdb_phylum_counter=p__Proteobacteria--2:gtdb_species_counter=s__Aquabacter cavernae--1||s__Aquabacter sp013911975--1:heptad_counter=MCP-38H--2:lbd_counter=:lca=d__Bacteria:lca_tree=g__Aquabacter:name=N834696:ref_name_counter=],(GB_GCA_002279855.1_protein.faa_NCCY01000016.1_17@PF00015_full_PFAM.312.469:0.127351[&&NHX:Type=GTDB:gtdb_class=c__Alphaproteobacteria:gtdb_domain=d__Bacteria:gtdb_family=f__Xanthobacteraceae:gtdb_genus=g__Aquabacter:gtdb_order=o__Rhizobiales:gtdb_phylum=p__Proteobacteria:gtdb_species=s__Aquabacter sp002279855:heptad=MCP-38H:species=d__Bacteria_p__Proteobacteria_c__Alphaproteobacteria_o__Rhizobiales_f__Xanthobacteraceae_g__Aquabacter_s__Aquabacter sp002279855],(RS_GCF_003993795.1_protein.faa_NZ_RWKV01000008.1_83@PF00015_full_PFAM.318.474:0.047872[&&NHX:Type=GTDB:gtdb_class=c__Alphaproteobacteria:gtdb_domain=d__Bacteria:gtdb_family=f__Xanthobacteraceae:gtdb_genus=g__Aquabacter:gtdb_order=o__Rhizobiales:gtdb_phylum=p__Proteobacteria:gtdb_species=s__Aquabacter cavernae:heptad=MCP-38H:species=d__Bacteria_p__Proteobacteria_c__Alphaproteobacteria_o__Rhizobiales_f__Xanthobacteraceae_g__Aquabacter_s__Aquabacter cavernae],GB_GCA_013911975.1_protein.faa_JACESF010000001.1_62@PF00015_full_PFAM.315.478:0.0219008[&&NHX:Type=GTDB:gtdb_class=c__Alphaproteobacteria:gtdb_domain=d__Bacteria:gtdb_family=f__Xanthobacteraceae:gtdb_genus=g__Aquabacter:gtdb_order=o__Rhizobiales:gtdb_phylum=p__Proteobacteria:gtdb_species=s__Aquabacter sp013911975:heptad=MCP-38H:species=d__Bacteria_p__Proteobacteria_c__Alphaproteobacteria_o__Rhizobiales_f__Xanthobacteraceae_g__Aquabacter_s__Aquabacter sp013911975])0.92:0.0525846[&&NHX:Sample_counter=:Type_counter=GTDB--2:capture_class_counter=:capture_domain_counter=:capture_family_counter=:capture_genus_counter=:capture_order_counter=:capture_phylum_counter=:capture_species_counter=:evoltype=D:gtdb_class_counter=c__Alphaproteobacteria--2:gtdb_domain_counter=d__Bacteria--2:gtdb_family_counter=f__Xanthobacteraceae--2:gtdb_genus_counter=g__Aquabacter--2:gtdb_order_counter=o__Rhizobiales--2:gtdb_phylum_counter=p__Proteobacteria--2:gtdb_species_counter=s__Aquabacter cavernae--1||s__Aquabacter sp013911975--1:heptad_counter=MCP-38H--2:lbd_counter=:lca=d__Bacteria:lca_tree=g__Aquabacter:name=N834700:ref_name_counter=])0.956:0.0623946[&&NHX:Sample_counter=:Type_counter=GTDB--3:capture_class_counter=:capture_domain_counter=:capture_family_counter=:capture_genus_counter=:capture_order_counter=:capture_phylum_counter=:capture_species_counter=:evoltype=D:gtdb_class_counter=c__Alphaproteobacteria--3:gtdb_domain_counter=d__Bacteria--3:gtdb_family_counter=f__Xanthobacteraceae--3:gtdb_genus_counter=g__Aquabacter--3:gtdb_order_counter=o__Rhizobiales--3:gtdb_phylum_counter=p__Proteobacteria--3:gtdb_species_counter=s__Aquabacter cavernae--1||s__Aquabacter sp002279855--1||s__Aquabacter sp013911975--1:heptad_counter=MCP-38H--3:lbd_counter=:lca=d__Bacteria:lca_tree=g__Aquabacter:name=N834701:ref_name_counter=])0.862:0.0603498[&&NHX:Sample_counter=:Type_counter=GTDB--5:capture_class_counter=:capture_domain_counter=:capture_family_counter=:capture_genus_counter=:capture_order_counter=:capture_phylum_counter=:capture_species_counter=:evoltype=D:gtdb_class_counter=c__Alphaproteobacteria--5:gtdb_domain_counter=d__Bacteria--5:gtdb_family_counter=f__Xanthobacteraceae--5:gtdb_genus_counter=g__Aquabacter--5:gtdb_order_counter=o__Rhizobiales--5:gtdb_phylum_counter=p__Proteobacteria--5:gtdb_species_counter=s__Aquabacter cavernae--2||s__Aquabacter sp002279855--1||s__Aquabacter sp013911975--2:heptad_counter=MCP-38H--5:lbd_counter=:lca=d__Bacteria:lca_tree=g__Aquabacter:name=N834702:ref_name_counter=],(RS_GCF_004346185.1_protein.faa_NZ_SMAI01000007.1_102@PF00015_full_PFAM.320.464:0.116173[&&NHX:Type=GTDB:gtdb_class=c__Alphaproteobacteria:gtdb_domain=d__Bacteria:gtdb_family=f__Xanthobacteraceae:gtdb_genus=g__Aquabacter:gtdb_order=o__Rhizobiales:gtdb_phylum=p__Proteobacteria:gtdb_species=s__Aquabacter spiritensis:heptad=MCP-38H:species=d__Bacteria_p__Proteobacteria_c__Alphaproteobacteria_o__Rhizobiales_f__Xanthobacteraceae_g__Aquabacter_s__Aquabacter spiritensis],((RS_GCF_017742835.1_protein.faa_NZ_CP072392.1_1347@PF00015_full_PFAM.320.466:0.149028[&&NHX:Type=GTDB:gtdb_class=c__Alphaproteobacteria:gtdb_domain=d__Bacteria:gtdb_family=f__Xanthobacteraceae:gtdb_genus=g__Aquabacter:gtdb_order=o__Rhizobiales:gtdb_phylum=p__Proteobacteria:gtdb_species=s__Aquabacter sp017742835:heptad=MCP-38H:species=d__Bacteria_p__Proteobacteria_c__Alphaproteobacteria_o__Rhizobiales_f__Xanthobacteraceae_g__Aquabacter_s__Aquabacter sp017742835],(RS_GCF_018390635.1_protein.faa_NZ_JAHBGE010000056.1_2@PF00015_full_PFAM.318.469:0.0818643[&&NHX:Type=GTDB:gtdb_class=c__Alphaproteobacteria:gtdb_domain=d__Bacteria:gtdb_family=f__Xanthobacteraceae:gtdb_genus=g__Ancylobacter_C:gtdb_order=o__Rhizobiales:gtdb_phylum=p__Proteobacteria:gtdb_species=s__Ancylobacter_C lacus:heptad=MCP-38H:species=d__Bacteria_p__Proteobacteria_c__Alphaproteobacteria_o__Rhizobiales_f__Xanthobacteraceae_g__Ancylobacter_C_s__Ancylobacter_C lacus],(RS_GCF_018449475.1_protein.faa_NZ_JAHCQH010000020.1_48@PF00015_full_PFAM.317.473:0.132356[&&NHX:Type=GTDB:gtdb_class=c__Alphaproteobacteria:gtdb_domain=d__Bacteria:gtdb_family=f__Xanthobacteraceae:gtdb_genus=g__Angulomicrobium:gtdb_order=o__Rhizobiales:gtdb_phylum=p__Proteobacteria:gtdb_species=s__Angulomicrobium sp018449475:heptad=MCP-38H:species=d__Bacteria_p__Proteobacteria_c__Alphaproteobacteria_o__Rhizobiales_f__Xanthobacteraceae_g__Angulomicrobium_s__Angulomicrobium sp018449475],(RS_GCF_014199915.1_protein.faa_NZ_JACHOO010000001.1_42@PF00015_full_PFAM.320.473:0.174288[&&NHX:Type=GTDB:gtdb_class=c__Alphaproteobacteria:gtdb_domain=d__Bacteria:gtdb_family=f__Kaistiaceae:gtdb_genus=g__Prosthecomicrobium:gtdb_order=o__Rhizobiales:gtdb_phylum=p__Proteobacteria:gtdb_species=s__Prosthecomicrobium pneumaticum:heptad=MCP-38H:species=d__Bacteria_p__Proteobacteria_c__Alphaproteobacteria_o__Rhizobiales_f__Kaistiaceae_g__Prosthecomicrobium_s__Prosthecomicrobium pneumaticum],(RS_GCF_018390645.1_protein.faa_NZ_JAHBGC010000052.1_154@PF00015_full_PFAM.321.468:0.129692[&&NHX:Type=GTDB:gtdb_class=c__Alphaproteobacteria:gtdb_domain=d__Bacteria:gtdb_family=f__Xanthobacteraceae:gtdb_genus=g__Ancylobacter:gtdb_order=o__Rhizobiales:gtdb_phylum=p__Proteobacteria:gtdb_species=s__Ancylobacter dichloromethanicus:heptad=MCP-38H:species=d__Bacteria_p__Proteobacteria_c__Alphaproteobacteria_o__Rhizobiales_f__Xanthobacteraceae_g__Ancylobacter_s__Ancylobacter dichloromethanicus],(RS_GCF_900100155.1_protein.faa_NZ_FMTP01000009.1_63@PF00015_full_PFAM.314.478:0.0199974[&&NHX:Type=GTDB:gtdb_class=c__Alphaproteobacteria:gtdb_domain=d__Bacteria:gtdb_family=f__Xanthobacteraceae:gtdb_genus=g__Ancylobacter:gtdb_order=o__Rhizobiales:gtdb_phylum=p__Proteobacteria:gtdb_species=s__Ancylobacter rudongensis:heptad=MCP-38H:species=d__Bacteria_p__Proteobacteria_c__Alphaproteobacteria_o__Rhizobiales_f__Xanthobacteraceae_g__Ancylobacter_s__Ancylobacter rudongensis],GB_GCA_000378025.1_protein.faa_KB899087.1_4267@PF00015_full_PFAM.319.476:5e-09[&&NHX:Type=GTDB:gtdb_class=c__Alphaproteobacteria:gtdb_domain=d__Bacteria:gtdb_family=f__Xanthobacteraceae:gtdb_genus=g__Ancylobacter:gtdb_order=o__Rhizobiales:gtdb_phylum=p__Proteobacteria:gtdb_species=s__Ancylobacter sp000378025:heptad=MCP-38H:species=d__Bacteria_p__Proteobacteria_c__Alphaproteobacteria_o__Rhizobiales_f__Xanthobacteraceae_g__Ancylobacter_s__Ancylobacter sp000378025])0.984:0.0759339[&&NHX:Sample_counter=:Type_counter=GTDB--2:capture_class_counter=:capture_domain_counter=:capture_family_counter=:capture_genus_counter=:capture_order_counter=:capture_phylum_counter=:capture_species_counter=:evoltype=D:gtdb_class_counter=c__Alphaproteobacteria--2:gtdb_domain_counter=d__Bacteria--2:gtdb_family_counter=f__Xanthobacteraceae--2:gtdb_genus_counter=g__Ancylobacter--2:gtdb_order_counter=o__Rhizobiales--2:gtdb_phylum_counter=p__Proteobacteria--2:gtdb_species_counter=s__Ancylobacter rudongensis--1||s__Ancylobacter sp000378025--1:heptad_counter=MCP-38H--2:lbd_counter=:lca=d__Bacteria:lca_tree=g__Ancylobacter:name=N834711:ref_name_counter=])0.158:0.0316216[&&NHX:Sample_counter=:Type_counter=GTDB--3:capture_class_counter=:capture_domain_counter=:capture_family_counter=:capture_genus_counter=:capture_order_counter=:capture_phylum_counter=:capture_species_counter=:evoltype=D:gtdb_class_counter=c__Alphaproteobacteria--3:gtdb_domain_counter=d__Bacteria--3:gtdb_family_counter=f__Xanthobacteraceae--3:gtdb_genus_counter=g__Ancylobacter--3:gtdb_order_counter=o__Rhizobiales--3:gtdb_phylum_counter=p__Proteobacteria--3:gtdb_species_counter=s__Ancylobacter dichloromethanicus--1||s__Ancylobacter rudongensis--1||s__Ancylobacter sp000378025--1:heptad_counter=MCP-38H--3:lbd_counter=:lca=d__Bacteria:lca_tree=g__Ancylobacter:name=N834712:ref_name_counter=])0.273:0.0278269[&&NHX:Sample_counter=:Type_counter=GTDB--4:capture_class_counter=:capture_domain_counter=:capture_family_counter=:capture_genus_counter=:capture_order_counter=:capture_phylum_counter=:capture_species_counter=:evoltype=D:gtdb_class_counter=c__Alphaproteobacteria--4:gtdb_domain_counter=d__Bacteria--4:gtdb_family_counter=f__Kaistiaceae--1||f__Xanthobacteraceae--3:gtdb_genus_counter=g__Ancylobacter--3||g__Prosthecomicrobium--1:gtdb_order_counter=o__Rhizobiales--4:gtdb_phylum_counter=p__Proteobacteria--4:gtdb_species_counter=s__Ancylobacter dichloromethanicus--1||s__Ancylobacter rudongensis--1||s__Ancylobacter sp000378025--1||s__Prosthecomicrobium pneumaticum--1:heptad_counter=MCP-38H--4:lbd_counter=:lca=d__Bacteria:lca_tree=o__Rhizobiales:name=N834713:ref_name_counter=])0.95:0.0707309[&&NHX:Sample_counter=:Type_counter=GTDB--5:capture_class_counter=:capture_domain_counter=:capture_family_counter=:capture_genus_counter=:capture_order_counter=:capture_phylum_counter=:capture_species_counter=:evoltype=D:gtdb_class_counter=c__Alphaproteobacteria--5:gtdb_domain_counter=d__Bacteria--5:gtdb_family_counter=f__Kaistiaceae--1||f__Xanthobacteraceae--4:gtdb_genus_counter=g__Ancylobacter--3||g__Angulomicrobium--1||g__Prosthecomicrobium--1:gtdb_order_counter=o__Rhizobiales--5:gtdb_phylum_counter=p__Proteobacteria--5:gtdb_species_counter=s__Ancylobacter dichloromethanicus--1||s__Ancylobacter rudongensis--1||s__Ancylobacter sp000378025--1||s__Angulomicrobium sp018449475--1||s__Prosthecomicrobium pneumaticum--1:heptad_counter=MCP-38H--5:lbd_counter=:lca=d__Bacteria:lca_tree=o__Rhizobiales:name=N834714:ref_name_counter=])0.996:0.150753[&&NHX:Sample_counter=:Type_counter=GTDB--6:capture_class_counter=:capture_domain_counter=:capture_family_counter=:capture_genus_counter=:capture_order_counter=:capture_phylum_counter=:capture_species_counter=:evoltype=D:gtdb_class_counter=c__Alphaproteobacteria--6:gtdb_domain_counter=d__Bacteria--6:gtdb_family_counter=f__Kaistiaceae--1||f__Xanthobacteraceae--5:gtdb_genus_counter=g__Ancylobacter--3||g__Ancylobacter_C--1||g__Angulomicrobium--1||g__Prosthecomicrobium--1:gtdb_order_counter=o__Rhizobiales--6:gtdb_phylum_counter=p__Proteobacteria--6:gtdb_species_counter=s__Ancylobacter dichloromethanicus--1||s__Ancylobacter rudongensis--1||s__Ancylobacter sp000378025--1||s__Ancylobacter_C lacus--1||s__Angulomicrobium sp018449475--1||s__Prosthecomicrobium pneumaticum--1:heptad_counter=MCP-38H--6:lbd_counter=:lca=d__Bacteria:lca_tree=o__Rhizobiales:name=N834715:ref_name_counter=])0.236:0.033556[&&NHX:Sample_counter=:Type_counter=GTDB--7:capture_class_counter=:capture_domain_counter=:capture_family_counter=:capture_genus_counter=:capture_order_counter=:capture_phylum_counter=:capture_species_counter=:evoltype=D:gtdb_class_counter=c__Alphaproteobacteria--7:gtdb_domain_counter=d__Bacteria--7:gtdb_family_counter=f__Kaistiaceae--1||f__Xanthobacteraceae--6:gtdb_genus_counter=g__Ancylobacter--3||g__Ancylobacter_C--1||g__Angulomicrobium--1||g__Aquabacter--1||g__Prosthecomicrobium--1:gtdb_order_counter=o__Rhizobiales--7:gtdb_phylum_counter=p__Proteobacteria--7:gtdb_species_counter=s__Ancylobacter dichloromethanicus--1||s__Ancylobacter rudongensis--1||s__Ancylobacter sp000378025--1||s__Ancylobacter_C lacus--1||s__Angulomicrobium sp018449475--1||s__Aquabacter sp017742835--1||s__Prosthecomicrobium pneumaticum--1:heptad_counter=MCP-38H--7:lbd_counter=:lca=d__Bacteria:lca_tree=o__Rhizobiales:name=N834716:ref_name_counter=],(RS_GCF_000702385.1_protein.faa_NZ_JNIB01000001.1_2359@PF00015_full_PFAM.331.478:0.0265089[&&NHX:Type=GTDB:gtdb_class=c__Alphaproteobacteria:gtdb_domain=d__Bacteria:gtdb_family=f__Xanthobacteraceae:gtdb_genus=g__Xanthobacter:gtdb_order=o__Rhizobiales:gtdb_phylum=p__Proteobacteria:gtdb_species=s__Xanthobacter sp000702385:heptad=MCP-38H:species=d__Bacteria_p__Proteobacteria_c__Alphaproteobacteria_o__Rhizobiales_f__Xanthobacteraceae_g__Xanthobacter_s__Xanthobacter sp000702385],(RS_GCF_012932745.1_protein.faa_NZ_JABBHL010000002.1_225@PF00015_full_PFAM.331.482:0.00527999[&&NHX:Type=GTDB:gtdb_class=c__Alphaproteobacteria:gtdb_domain=d__Bacteria:gtdb_family=f__Xanthobacteraceae:gtdb_genus=g__Xanthobacter:gtdb_order=o__Rhizobiales:gtdb_phylum=p__Proteobacteria:gtdb_species=s__Xanthobacter sp012932745:heptad=MCP-38H:species=d__Bacteria_p__Proteobacteria_c__Alphaproteobacteria_o__Rhizobiales_f__Xanthobacteraceae_g__Xanthobacter_s__Xanthobacter sp012932745],(RS_GCF_012275355.1_protein.faa_NZ_JAAZQG010000002.1_344@PF00015_full_PFAM.329.480:0.0101097[&&NHX:Type=GTDB:gtdb_class=c__Alphaproteobacteria:gtdb_domain=d__Bacteria:gtdb_family=f__Xanthobacteraceae:gtdb_genus=g__Xanthobacter:gtdb_order=o__Rhizobiales:gtdb_phylum=p__Proteobacteria:gtdb_species=s__Xanthobacter sp012275355:heptad=MCP-38H:species=d__Bacteria_p__Proteobacteria_c__Alphaproteobacteria_o__Rhizobiales_f__Xanthobacteraceae_g__Xanthobacter_s__Xanthobacter sp012275355],RS_GCF_017875275.1_protein.faa_NZ_JAGGML010000001.1_1875@PF00015_full_PFAM.330.482:5e-09[&&NHX:Type=GTDB:gtdb_class=c__Alphaproteobacteria:gtdb_domain=d__Bacteria:gtdb_family=f__Xanthobacteraceae:gtdb_genus=g__Xanthobacter:gtdb_order=o__Rhizobiales:gtdb_phylum=p__Proteobacteria:gtdb_species=s__Xanthobacter flavus:heptad=MCP-38H:species=d__Bacteria_p__Proteobacteria_c__Alphaproteobacteria_o__Rhizobiales_f__Xanthobacteraceae_g__Xanthobacter_s__Xanthobacter flavus])0.932:0.0152109[&&NHX:Sample_counter=:Type_counter=GTDB--2:capture_class_counter=:capture_domain_counter=:capture_family_counter=:capture_genus_counter=:capture_order_counter=:capture_phylum_counter=:capture_species_counter=:evoltype=D:gtdb_class_counter=c__Alphaproteobacteria--2:gtdb_domain_counter=d__Bacteria--2:gtdb_family_counter=f__Xanthobacteraceae--2:gtdb_genus_counter=g__Xanthobacter--2:gtdb_order_counter=o__Rhizobiales--2:gtdb_phylum_counter=p__Proteobacteria--2:gtdb_species_counter=s__Xanthobacter flavus--1||s__Xanthobacter sp012275355--1:heptad_counter=MCP-38H--2:lbd_counter=:lca=d__Bacteria:lca_tree=g__Xanthobacter:name=N834721:ref_name_counter=])0:5e-09[&&NHX:Sample_counter=:Type_counter=GTDB--3:capture_class_counter=:capture_domain_counter=:capture_family_counter=:capture_genus_counter=:capture_order_counter=:capture_phylum_counter=:capture_species_counter=:evoltype=D:gtdb_class_counter=c__Alphaproteobacteria--3:gtdb_domain_counter=d__Bacteria--3:gtdb_family_counter=f__Xanthobacteraceae--3:gtdb_genus_counter=g__Xanthobacter--3:gtdb_order_counter=o__Rhizobiales--3:gtdb_phylum_counter=p__Proteobacteria--3:gtdb_species_counter=s__Xanthobacter flavus--1||s__Xanthobacter sp012275355--1||s__Xanthobacter sp012932745--1:heptad_counter=MCP-38H--3:lbd_counter=:lca=d__Bacteria:lca_tree=g__Xanthobacter:name=N834722:ref_name_counter=])1:0.224952[&&NHX:Sample_counter=:Type_counter=GTDB--4:capture_class_counter=:capture_domain_counter=:capture_family_counter=:capture_genus_counter=:capture_order_counter=:capture_phylum_counter=:capture_species_counter=:evoltype=D:gtdb_class_counter=c__Alphaproteobacteria--4:gtdb_domain_counter=d__Bacteria--4:gtdb_family_counter=f__Xanthobacteraceae--4:gtdb_genus_counter=g__Xanthobacter--4:gtdb_order_counter=o__Rhizobiales--4:gtdb_phylum_counter=p__Proteobacteria--4:gtdb_species_counter=s__Xanthobacter flavus--1||s__Xanthobacter sp000702385--1||s__Xanthobacter sp012275355--1||s__Xanthobacter sp012932745--1:heptad_counter=MCP-38H--4:lbd_counter=:lca=d__Bacteria:lca_tree=g__Xanthobacter:name=N834723:ref_name_counter=])0.845:0.0490098[&&NHX:Sample_counter=:Type_counter=GTDB--11:capture_class_counter=:capture_domain_counter=:capture_family_counter=:capture_genus_counter=:capture_order_counter=:capture_phylum_counter=:capture_species_counter=:evoltype=D:gtdb_class_counter=c__Alphaproteobacteria--11:gtdb_domain_counter=d__Bacteria--11:gtdb_family_counter=f__Kaistiaceae--1||f__Xanthobacteraceae--10:gtdb_genus_counter=g__Ancylobacter--3||g__Ancylobacter_C--1||g__Angulomicrobium--1||g__Aquabacter--1||g__Prosthecomicrobium--1||g__Xanthobacter--4:gtdb_order_counter=o__Rhizobiales--11:gtdb_phylum_counter=p__Proteobacteria--11:gtdb_species_counter=s__Ancylobacter dichloromethanicus--1||s__Ancylobacter rudongensis--1||s__Ancylobacter sp000378025--1||s__Ancylobacter_C lacus--1||s__Angulomicrobium sp018449475--1||s__Aquabacter sp017742835--1||s__Prosthecomicrobium pneumaticum--1||s__Xanthobacter flavus--1||s__Xanthobacter sp000702385--1||s__Xanthobacter sp012275355--1||s__Xanthobacter sp012932745--1:heptad_counter=MCP-38H--11:lbd_counter=:lca=d__Bacteria:lca_tree=f__Xanthobacteraceae:name=N834724:ref_name_counter=])0.534:0.0400544[&&NHX:Sample_counter=:Type_counter=GTDB--12:capture_class_counter=:capture_domain_counter=:capture_family_counter=:capture_genus_counter=:capture_order_counter=:capture_phylum_counter=:capture_species_counter=:evoltype=D:gtdb_class_counter=c__Alphaproteobacteria--12:gtdb_domain_counter=d__Bacteria--12:gtdb_family_counter=f__Kaistiaceae--1||f__Xanthobacteraceae--11:gtdb_genus_counter=g__Ancylobacter--3||g__Ancylobacter_C--1||g__Angulomicrobium--1||g__Aquabacter--2||g__Prosthecomicrobium--1||g__Xanthobacter--4:gtdb_order_counter=o__Rhizobiales--12:gtdb_phylum_counter=p__Proteobacteria--12:gtdb_species_counter=s__Ancylobacter dichloromethanicus--1||s__Ancylobacter rudongensis--1||s__Ancylobacter sp000378025--1||s__Ancylobacter_C lacus--1||s__Angulomicrobium sp018449475--1||s__Aquabacter sp017742835--1||s__Aquabacter spiritensis--1||s__Prosthecomicrobium pneumaticum--1||s__Xanthobacter flavus--1||s__Xanthobacter sp000702385--1||s__Xanthobacter sp012275355--1||s__Xanthobacter sp012932745--1:heptad_counter=MCP-38H--12:lbd_counter=:lca=d__Bacteria:lca_tree=f__Xanthobacteraceae:name=N834725:ref_name_counter=])0.979:0.0921493[&&NHX:Sample_counter=:Type_counter=GTDB--17:capture_class_counter=:capture_domain_counter=:capture_family_counter=:capture_genus_counter=:capture_order_counter=:capture_phylum_counter=:capture_species_counter=:evoltype=D:gtdb_class_counter=c__Alphaproteobacteria--17:gtdb_domain_counter=d__Bacteria--17:gtdb_family_counter=f__Kaistiaceae--1||f__Xanthobacteraceae--16:gtdb_genus_counter=g__Ancylobacter--3||g__Ancylobacter_C--1||g__Angulomicrobium--1||g__Aquabacter--7||g__Prosthecomicrobium--1||g__Xanthobacter--4:gtdb_order_counter=o__Rhizobiales--17:gtdb_phylum_counter=p__Proteobacteria--17:gtdb_species_counter=s__Ancylobacter dichloromethanicus--1||s__Ancylobacter rudongensis--1||s__Ancylobacter sp000378025--1||s__Ancylobacter_C lacus--1||s__Angulomicrobium sp018449475--1||s__Aquabacter cavernae--2||s__Aquabacter sp002279855--1||s__Aquabacter sp013911975--2||s__Aquabacter sp017742835--1||s__Aquabacter spiritensis--1||s__Prosthecomicrobium pneumaticum--1||s__Xanthobacter flavus--1||s__Xanthobacter sp000702385--1||s__Xanthobacter sp012275355--1||s__Xanthobacter sp012932745--1:heptad_counter=MCP-38H--17:lbd_counter=:lca=d__Bacteria:lca_tree=f__Xanthobacteraceae:name=N834726:ref_name_counter=])0.465:0.0361234[&&NHX:Sample_counter=:Type_counter=GTDB--18:capture_class_counter=:capture_domain_counter=:capture_family_counter=:capture_genus_counter=:capture_order_counter=:capture_phylum_counter=:capture_species_counter=:evoltype=D:gtdb_class_counter=c__Alphaproteobacteria--18:gtdb_domain_counter=d__Bacteria--18:gtdb_family_counter=f__Kaistiaceae--1||f__Xanthobacteraceae--17:gtdb_genus_counter=g__Ancylobacter--3||g__Ancylobacter_C--1||g__Angulomicrobium--1||g__Aquabacter--7||g__Azorhizobium--1||g__Prosthecomicrobium--1||g__Xanthobacter--4:gtdb_order_counter=o__Rhizobiales--18:gtdb_phylum_counter=p__Proteobacteria--18:gtdb_species_counter=s__Ancylobacter dichloromethanicus--1||s__Ancylobacter rudongensis--1||s__Ancylobacter sp000378025--1||s__Ancylobacter_C lacus--1||s__Angulomicrobium sp018449475--1||s__Aquabacter cavernae--2||s__Aquabacter sp002279855--1||s__Aquabacter sp013911975--2||s__Aquabacter sp017742835--1||s__Aquabacter spiritensis--1||s__Azorhizobium caulinodans--1||s__Prosthecomicrobium pneumaticum--1||s__Xanthobacter flavus--1||s__Xanthobacter sp000702385--1||s__Xanthobacter sp012275355--1||s__Xanthobacter sp012932745--1:heptad_counter=MCP-38H--18:lbd_counter=:lca=d__Bacteria:lca_tree=f__Xanthobacteraceae:name=N834727:ref_name_counter=],(GB_GCA_002257205.1_protein.faa_NCHM01000352.1_6@PF00015_full_PFAM.318.483:0.216119[&&NHX:Type=GTDB:gtdb_class=c__Alphaproteobacteria:gtdb_domain=d__Bacteria:gtdb_family=f__Xanthobacteraceae:gtdb_genus=g__NCEH01:gtdb_order=o__Rhizobiales:gtdb_phylum=p__Proteobacteria:gtdb_species=s__NCEH01 sp002257205:heptad=MCP-38H:species=d__Bacteria_p__Proteobacteria_c__Alphaproteobacteria_o__Rhizobiales_f__Xanthobacteraceae_g__NCEH01_s__NCEH01 sp002257205],RS_GCF_000473085.1_protein.faa_NZ_AXBA01000042.1_14@PF00015_full_PFAM.317.475:0.0447649[&&NHX:Type=GTDB:gtdb_class=c__Alphaproteobacteria:gtdb_domain=d__Bacteria:gtdb_family=f__Xanthobacteraceae:gtdb_genus=g__Azorhizobium:gtdb_order=o__Rhizobiales:gtdb_phylum=p__Proteobacteria:gtdb_species=s__Azorhizobium doebereinerae:heptad=MCP-38H:species=d__Bacteria_p__Proteobacteria_c__Alphaproteobacteria_o__Rhizobiales_f__Xanthobacteraceae_g__Azorhizobium_s__Azorhizobium doebereinerae])0.137:0.00683849[&&NHX:Sample_counter=:Type_counter=GTDB--2:capture_class_counter=:capture_domain_counter=:capture_family_counter=:capture_genus_counter=:capture_order_counter=:capture_phylum_counter=:capture_species_counter=:evoltype=D:gtdb_class_counter=c__Alphaproteobacteria--2:gtdb_domain_counter=d__Bacteria--2:gtdb_family_counter=f__Xanthobacteraceae--2:gtdb_genus_counter=g__Azorhizobium--1||g__NCEH01--1:gtdb_order_counter=o__Rhizobiales--2:gtdb_phylum_counter=p__Proteobacteria--2:gtdb_species_counter=s__Azorhizobium doebereinerae--1||s__NCEH01 sp002257205--1:heptad_counter=MCP-38H--2:lbd_counter=:lca=d__Bacteria:lca_tree=f__Xanthobacteraceae:name=N834730:ref_name_counter=])0.958:0.197712[&&NHX:Sample_counter=:Type_counter=GTDB--20:capture_class_counter=:capture_domain_counter=:capture_family_counter=:capture_genus_counter=:capture_order_counter=:capture_phylum_counter=:capture_species_counter=:evoltype=D:gtdb_class_counter=c__Alphaproteobacteria--20:gtdb_domain_counter=d__Bacteria--20:gtdb_family_counter=f__Kaistiaceae--1||f__Xanthobacteraceae--19:gtdb_genus_counter=g__Ancylobacter--3||g__Ancylobacter_C--1||g__Angulomicrobium--1||g__Aquabacter--7||g__Azorhizobium--2||g__NCEH01--1||g__Prosthecomicrobium--1||g__Xanthobacter--4:gtdb_order_counter=o__Rhizobiales--20:gtdb_phylum_counter=p__Proteobacteria--20:gtdb_species_counter=s__Ancylobacter dichloromethanicus--1||s__Ancylobacter rudongensis--1||s__Ancylobacter sp000378025--1||s__Ancylobacter_C lacus--1||s__Angulomicrobium sp018449475--1||s__Aquabacter cavernae--2||s__Aquabacter sp002279855--1||s__Aquabacter sp013911975--2||s__Aquabacter sp017742835--1||s__Aquabacter spiritensis--1||s__Azorhizobium caulinodans--1||s__Azorhizobium doebereinerae--1||s__NCEH01 sp002257205--1||s__Prosthecomicrobium pneumaticum--1||s__Xanthobacter flavus--1||s__Xanthobacter sp000702385--1||s__Xanthobacter sp012275355--1||s__Xanthobacter sp012932745--1:heptad_counter=MCP-38H--20:lbd_counter=:lca=d__Bacteria:lca_tree=f__Xanthobacteraceae:name=N834731:ref_name_counter=])1:0.416816[&&NHX:Sample_counter=:Type_counter=GTDB--21:capture_class_counter=:capture_domain_counter=:capture_family_counter=:capture_genus_counter=:capture_order_counter=:capture_phylum_counter=:capture_species_counter=:evoltype=D:gtdb_class_counter=c__Alphaproteobacteria--21:gtdb_domain_counter=d__Bacteria--21:gtdb_family_counter=f__Kaistiaceae--1||f__Pseudoxanthobacteraceae--1||f__Xanthobacteraceae--19:gtdb_genus_counter=g__Ancylobacter--3||g__Ancylobacter_C--1||g__Angulomicrobium--1||g__Aquabacter--7||g__Azorhizobium--2||g__NCEH01--1||g__Prosthecomicrobium--1||g__Pseudoxanthobacter--1||g__Xanthobacter--4:gtdb_order_counter=o__Rhizobiales--21:gtdb_phylum_counter=p__Proteobacteria--21:gtdb_species_counter=s__Ancylobacter dichloromethanicus--1||s__Ancylobacter rudongensis--1||s__Ancylobacter sp000378025--1||s__Ancylobacter_C lacus--1||s__Angulomicrobium sp018449475--1||s__Aquabacter cavernae--2||s__Aquabacter sp002279855--1||s__Aquabacter sp013911975--2||s__Aquabacter sp017742835--1||s__Aquabacter spiritensis--1||s__Azorhizobium caulinodans--1||s__Azorhizobium doebereinerae--1||s__NCEH01 sp002257205--1||s__Prosthecomicrobium pneumaticum--1||s__Pseudoxanthobacter soli--1||s__Xanthobacter flavus--1||s__Xanthobacter sp000702385--1||s__Xanthobacter sp012275355--1||s__Xanthobacter sp012932745--1:heptad_counter=MCP-38H--21:lbd_counter=:lca=d__Bacteria:lca_tree=f__Xanthobacteraceae:name=N834732:ref_name_counter=])0.932:0.194574[&&NHX:Sample_counter=rhizpot1--1||rhiztom3--1:Type_counter=GTDB--38||capture--2:capture_class_counter=c__Alphaproteobacteria--1||c__Desulfobacteria--1:capture_domain_counter=d__Bacteria--2:capture_family_counter=f__Desulfatibacillaceae--1||f__Xanthobacteraceae--1:capture_genus_counter=g__62-47--1||g__Desulfatibacillum--1:capture_order_counter=o__Desulfobacterales--1||o__Rhizobiales--1:capture_phylum_counter=p__Desulfobacterota--1||p__Proteobacteria--1:capture_species_counter=s__62-47 sp001899255--1||s__Desulfatibacillum sp016342355--1:evoltype=D:gtdb_class_counter=c__Alphaproteobacteria--37||c__Bradymonadia--1:gtdb_domain_counter=d__Bacteria--38:gtdb_family_counter=f__Kaistiaceae--1||f__Pseudoxanthobacteraceae--1||f__Sphingomonadaceae--16||f__UBA1532--1||f__Xanthobacteraceae--19:gtdb_genus_counter=g__Ancylobacter--3||g__Ancylobacter_C--1||g__Angulomicrobium--1||g__Aquabacter--7||g__Azorhizobium--2||g__JAHJCH01--1||g__NCEH01--1||g__Prosthecomicrobium--1||g__Pseudoxanthobacter--1||g__Sphingomonas--15||g__Sphingomonas_I--1||g__Xanthobacter--4:gtdb_order_counter=o__Rhizobiales--21||o__Sphingomonadales--16||o__UBA7976--1:gtdb_phylum_counter=p__Myxococcota--1||p__Proteobacteria--37:gtdb_species_counter=s__Ancylobacter dichloromethanicus--1||s__Ancylobacter rudongensis--1||s__Ancylobacter sp000378025--1||s__Ancylobacter_C lacus--1||s__Angulomicrobium sp018449475--1||s__Aquabacter cavernae--2||s__Aquabacter sp002279855--1||s__Aquabacter sp013911975--2||s__Aquabacter sp017742835--1||s__Aquabacter spiritensis--1||s__Azorhizobium caulinodans--1||s__Azorhizobium doebereinerae--1||s__JAHJCH01 sp018813065--1||s__NCEH01 sp002257205--1||s__Prosthecomicrobium pneumaticum--1||s__Pseudoxanthobacter soli--1||s__Sphingomonas aerolata--1||s__Sphingomonas albertensis--1||s__Sphingomonas aurantiaca--1||s__Sphingomonas ginsenosidivorax--1||s__Sphingomonas hominis--1||s__Sphingomonas jinjuensis--1||s__Sphingomonas palmae--1||s__Sphingomonas sp000241485--1||s__Sphingomonas sp001421805--1||s__Sphingomonas sp001422045--1||s__Sphingomonas sp003050745--1||s__Sphingomonas sp004101245--1||s__Sphingomonas sp004341085--1||s__Sphingomonas sp903884945--1||s__Sphingomonas taxi_A--1||s__Sphingomonas_I vulcanisoli--1||s__Xanthobacter flavus--1||s__Xanthobacter sp000702385--1||s__Xanthobacter sp012275355--1||s__Xanthobacter sp012932745--1:heptad_counter=MCP-24H--1||MCP-38H--30||MCP-44H--8||MCP-58H--1:lbd_counter=:lca=d__Bacteria:lca_tree=c__Alphaproteobacteria:name=N834733:ref_name_counter=])0.323:0.0204006[&&NHX:Sample_counter=rhizpot1--24||rhizpot2--2||rhizpot3--21||rhiztom1--146||rhiztom2--136||rhiztom3--113:Type_counter=GTDB--62||capture--442:besthit_avg=84.3632911392405:besthit_max=97.8:besthit_min=54.5:besthit_std=8.976153268024913:besthit_sum=6664.7:bitscore_avg=154.7772151898734:bitscore_max=213.0:bitscore_min=94.4:bitscore_std=22.589831779756906:bitscore_sum=12227.4:capture_class_counter=c__Actinomycetia--18||c__Alphaproteobacteria--187||c__Bacilli--2||c__Bradymonadia--1||c__Clostridia--6||c__Desulfobacteria--4||c__Desulfobulbia--2||c__Desulfovibrionia--12||c__Desulfuromonadia--1||c__Elusimicrobia--1||c__Gammaproteobacteria--143||c__Halobacteria--2||c__Holophagae--2||c__Magnetococcia--10||c__Myxococcia--9||c__Negativicutes--2||c__Nitrospiria--1||c__Phycisphaerae--1||c__Polyangia--6||c__Spirochaetia--1||c__Symbiobacteriia--26||c__Synergistia--1||c__UBA6099--1||c__UBA9160--3:capture_domain_counter=d__Archaea--2||d__Bacteria--440:capture_family_counter=f__Acanthopleuribacteraceae--1||f__Acetobacteraceae--5||f__Acidothermaceae--1||f__Acutalibacteraceae--1||f__Aeromonadaceae--1||f__Aminobacteriaceae--1||f__Azospirillaceae--6||f__BM303--1||f__Beijerinckiaceae--73||f__Bradymonadaceae--1||f__Burkholderiaceae--11||f__Caulobacteraceae--1||f__Chromobacteriaceae--4||f__Dermatophilaceae--2||f__Desulfatibacillaceae--3||f__Desulfomicrobiaceae--2||f__Desulfovibrionaceae--10||f__Desulfurivibrionaceae--2||f__Dongiaceae--5||f__FEN-1173--1||f__Gallionellaceae--2||f__Geminicoccaceae--1||f__Geodermatophilaceae--10||f__Halomonadaceae--3||f__Holophagaceae--1||f__Hyphomicrobiaceae--20||f__JAACEH01--1||f__JAFLCR01--11||f__Kineosporiaceae--1||f__Lachnospiraceae--3||f__Magnetaquicoccaceae--10||f__Magnetospirillaceae--14||f__Methylophilaceae--1||f__Micromonosporaceae--4||f__Myxococcaceae--9||f__Natrialbaceae--2||f__Nitrospiraceae--1||f__Oscillospiraceae--2||f__Paenibacillaceae--2||f__Pleomorphomonadaceae--2||f__Polyangiaceae--6||f__Pseudomonadaceae--110||f__Pseudopelobacteraceae--1||f__Rhizobiaceae--7||f__Rhodanobacteraceae--1||f__Rhodobacteraceae--11||f__Rhodocyclaceae--8||f__SG8-11--1||f__SURF-7--1||f__Selenomonadaceae--2||f__Sphingomonadaceae--13||f__Stappiaceae--2||f__Symbiobacteriaceae--26||f__Thalassospiraceae--1||f__Thiobacillaceae--1||f__UBA12059--1||f__UBA2964--2||f__UBA4427--3||f__UBA6099--1||f__Xanthobacteraceae--12:capture_genus_counter=g__62-47--1||g__Acidovorax_A--3||g__Actinoplanes--1||g__Aeromonas--1||g__Aggregicoccus--1||g__Agrobacterium--2||g__Aminivibrio--1||g__Aquitalea--3||g__Archangium--1||g__Aromatoleum--1||g__Aurantimonas--1||g__Austwickia--2||g__Azonexus--1||g__Azorhizobium--2||g__Azospirillum--3||g__BM303--1||g__Bieblia_A--2||g__Blastochloris--2||g__Blastococcus--6||g__Bosea--2||g__Bradyrhizobium--4||g__Burkholderia--2||g__CAIYCT01--1||g__CAJANL01--1||g__CAJBIL01--1||g__Caproicibacter--1||g__DUBZ01--3||g__Dactylopiibacterium--1||g__Dactylosporangium--2||g__Desertibacter--1||g__Desulfatibacillum--3||g__Desulfobacillus--2||g__Desulfomicrobium--1||g__Desulfovibrio--2||g__Desulfurivibrio--2||g__Dongia--5||g__Duganella--1||g__Dyella_B--1||g__ER4--1||g__Ensifer--1||g__Erythrobacter--1||g__FEN-1173--1||g__Fundidesulfovibrio--4||g__GCA-2747255--1||g__Gallionella--1||g__Geodermatophilus--4||g__Gluconobacter--3||g__HKCCE3408--9||g__HRBIN39--1||g__Halomonas--3||g__Halovivax--1||g__Holophaga--1||g__Hyphomicrobium--20||g__JAANAU01--10||g__JAAYDY01--1||g__JACPVI01--2||g__JADJPO01--1||g__JAEUJT01--2||g__JAFLCR01--11||g__Kineothrix--1||g__Lujinxingia--1||g__MGBC164599--2||g__MM2--1||g__Magnetospirillum--1||g__Methylobacterium--67||g__Methylobrevis--1||g__Micromonospora_E--1||g__Microvirga--3||g__Myxococcus--3||g__Natrinema--1||g__Niveispirillum--2||g__Novosphingobium--6||g__Oryzomonas--1||g__Oxalicibacterium--1||g__PALSA-607--1||g__Paenibacillus--2||g__Palsa-1315--1||g__Phaeospirillum--11||g__Phenylobacterium--1||g__Pleomorphomonas--1||g__Pseudogulbenkiania--1||g__Pseudolabrys--2||g__Pseudomonas--1||g__Pseudomonas_A--4||g__Pseudomonas_D--1||g__Pseudomonas_E--104||g__Rhizobium--2||g__Rhodoblastus--1||g__Rhodocyclus--1||g__Rhodovarius--1||g__Roseococcus--1||g__Rubrivivax--1||g__SCMQ01--1||g__SURF-7--1||g__SYFR01--6||g__SZUA-370--1||g__Selenomonas_C--2||g__Serpentinomonas--1||g__Sinorhizobium--1||g__Solidesulfovibrio--4||g__Sphingomicrobium--4||g__Sphingomonas--1||g__Sphingomonas_N--1||g__Stappia--2||g__Symbiobacterium--26||g__Thalassospira--1||g__Thiobacillus--1||g__UBA12183--1||g__UBA2250--1||g__UBA6099--1||g__UBA6240--1||g__UBA6920--1||g__VIKH01--1||g__WHUE01--2||g__WRJA01--1||g__Z2-YC6860--1:capture_order_counter=o__Acanthopleuribacterales--1||o__Acetobacterales--5||o__Acidothermales--1||o__Actinomycetales--3||o__Azospirillales--6||o__Bradymonadales--1||o__Burkholderiales--27||o__Caulobacterales--1||o__Desulfobacterales--4||o__Desulfobulbales--2||o__Desulfovibrionales--12||o__Dongiales--5||o__Enterobacterales--1||o__F11--1||o__FEN-1346--1||o__Geminicoccales--1||o__Geobacterales--1||o__Halobacteriales--2||o__Holophagales--1||o__Lachnospirales--3||o__MPNO01--2||o__Magnetococcales--10||o__Mycobacteriales--14||o__Myxococcales--9||o__Nitrospirales--1||o__Oscillospirales--3||o__Paenibacillales--2||o__Polyangiales--6||o__Pseudomonadales--113||o__Rhizobiales--117||o__Rhodobacterales--11||o__Rhodospirillales--15||o__Rickettsiales--11||o__SG8-11--1||o__Selenomonadales--2||o__Sphingomonadales--13||o__Symbiobacteriales--26||o__Synergistales--1||o__Treponematales--1||o__UBA6099--1||o__UBA9160--3||o__Xanthomonadales--1:capture_phylum_counter=p__Acidobacteriota--2||p__Actinobacteriota--18||p__Desulfobacterota--7||p__Desulfobacterota_I--12||p__Elusimicrobiota--1||p__Firmicutes--2||p__Firmicutes_A--6||p__Firmicutes_C--2||p__Firmicutes_E--26||p__Halobacteriota--2||p__Myxococcota--16||p__Myxococcota_A--3||p__Nitrospirota--1||p__Planctomycetota--1||p__Proteobacteria--340||p__Spirochaetota--1||p__Synergistota--1||p__UBP15--1:capture_species_counter=s__62-47 sp001899255--1||s__Acidovorax_A wautersii--3||s__Actinoplanes deccanensis--1||s__Aeromonas bivalvium--1||s__Aggregicoccus sp009659535--1||s__Agrobacterium sp900013535--1||s__Agrobacterium sp900473205--1||s__Aminivibrio sp009929115--1||s__Aquitalea pelogenes--3||s__Archangium gephyra--1||s__Aromatoleum sp000349945--1||s__Aurantimonas coralicida_A--1||s__Austwickia sp016699675--2||s__Azonexus sp903930395--1||s__Azorhizobium caulinodans--2||s__Azospirillum humicireducens--2||s__Azospirillum ramasamyi--1||s__BM303 sp002869085--1||s__Bieblia_A vinaykumarii--2||s__Blastochloris sulfoviridis--2||s__Blastococcus atacamensis--4||s__Blastococcus saxobsidens_A--2||s__Bosea sp001426225--1||s__Bosea sp011764485--1||s__Bradyrhizobium niftali--2||s__Bradyrhizobium sp000239795--2||s__Burkholderia latens_A--1||s__Burkholderia sp000687455--1||s__CAIYCT01 sp903924765--1||s__CAJANL01 sp903941105--1||s__CAJBIL01 sp903953145--1||s__Caproicibacter sp002409585--1||s__DUBZ01 sp012960035--3||s__Dactylopiibacterium carminicum--1||s__Dactylosporangium aurantiacum--1||s__Dactylosporangium siamense--1||s__Desertibacter sp017355985--1||s__Desulfatibacillum aliphaticivorans--2||s__Desulfatibacillum sp016342355--1||s__Desulfobacillus sp018262775--2||s__Desulfomicrobium sp002412965--1||s__Desulfovibrio legallii_A--2||s__Desulfurivibrio alkaliphilus_A--2||s__Dongia sp016183985--3||s__Dongia sp016794165--2||s__Duganella sp000335815--1||s__Dyella_B sp014863405--1||s__ER4 sp015068395--1||s__Ensifer sesbaniae--1||s__Erythrobacter sp006542605--1||s__FEN-1173 sp003158755--1||s__Fundidesulfovibrio putealis--4||s__GCA-2747255 sp002747255--1||s__Gallionella sp001801215--1||s__Geodermatophilus siccatus--3||s__Geodermatophilus sp900104025--1||s__Gluconobacter oxydans--3||s__HKCCE3408 sp015689685--9||s__HRBIN39 sp002898955--1||s__Halomonas salicampi--2||s__Halomonas sp000686925--1||s__Halovivax sp007119345--1||s__Holophaga sp002319925--1||s__Hyphomicrobium sp017304275--14||s__Hyphomicrobium sp902826555--6||s__JAANAU01 sp015231775--1||s__JAANAU01 sp015234115--9||s__JAAYDY01 sp016935955--1||s__JACPVI01 sp016191815--2||s__JADJPO01 sp016713225--1||s__JAEUJT01 sp016793525--2||s__JAFLCR01 sp017302755--11||s__Kineothrix alysoides--1||s__Lujinxingia litoralis--1||s__MGBC164599 sp910588775--2||s__MM2 sp001645185--1||s__Magnetospirillum sp902729435--1||s__Methylobacterium currus--1||s__Methylobacterium indicum--1||s__Methylobacterium platani--11||s__Methylobacterium radiodurans--41||s__Methylobacterium sp001422815--1||s__Methylobacterium sp004004555--1||s__Methylobacterium sp019216885--7||s__Methylobacterium tarhaniae--4||s__Methylobrevis pamukkalensis--1||s__Micromonospora_E pattaloongensis--1||s__Microvirga lupini_A--2||s__Microvirga makkahensis--1||s__Myxococcus caerfyrddinensis--1||s__Myxococcus sp017301635--1||s__Myxococcus stipitatus--1||s__Natrinema sp002572525--1||s__Niveispirillum sp017996735--2||s__Novosphingobium aerophilum--1||s__Novosphingobium olei--3||s__Novosphingobium sp003454795--1||s__Novosphingobium sp013149295--1||s__Oryzomonas japonica--1||s__Oxalicibacterium flavum--1||s__PALSA-607 sp003134755--1||s__Paenibacillus sp001517085--2||s__Palsa-1315 sp005116835--1||s__Phaeospirillum molischianum--10||s__Phaeospirillum sp902729425--1||s__Phenylobacterium deserti--1||s__Pleomorphomonas sp011759535--1||s__Pseudogulbenkiania subflava--1||s__Pseudolabrys sp018240595--2||s__Pseudomonas nitritireducens_A--1||s__Pseudomonas_A nitrititolerans--1||s__Pseudomonas_A stutzeri_B--1||s__Pseudomonas_A stutzeri_T--2||s__Pseudomonas_D pelagia--1||s__Pseudomonas_E amygdali--1||s__Pseudomonas_E bohemica--1||s__Pseudomonas_E capsici--2||s__Pseudomonas_E fuscovaginae_A--56||s__Pseudomonas_E japonica--1||s__Pseudomonas_E mohnii--1||s__Pseudomonas_E oleovorans_B--1||s__Pseudomonas_E orientalis--2||s__Pseudomonas_E piscis--16||s__Pseudomonas_E putida_G--1||s__Pseudomonas_E sp000263855--1||s__Pseudomonas_E sp000282415--1||s__Pseudomonas_E sp001592875--1||s__Pseudomonas_E sp002113595--2||s__Pseudomonas_E sp002419965--1||s__Pseudomonas_E sp002980155--1||s__Pseudomonas_E sp009834515--2||s__Pseudomonas_E sp012844475--5||s__Pseudomonas_E sp013184545--1||s__Pseudomonas_E sp014268755--1||s__Pseudomonas_E sp900110765--1||s__Pseudomonas_E sp900187455--3||s__Pseudomonas_E sp902506495--1||s__Pseudomonas_E synxantha--1||s__Rhizobium sp002211365--1||s__Rhizobium sp902706285--1||s__Rhodoblastus sphagnicola--1||s__Rhodocyclus tenuis_A--1||s__Rhodovarius sp013298245--1||s__Roseococcus suduntuyensis--1||s__Rubrivivax sp903914615--1||s__SCMQ01 sp005503335--1||s__SURF-7 sp013824585--1||s__SYFR01 sp005800325--6||s__SZUA-370 sp018816345--1||s__Selenomonas_C sp900318215--2||s__Serpentinomonas mccroryi--1||s__Sinorhizobium sp000378985--1||s__Solidesulfovibrio magneticus_A--4||s__Sphingomicrobium astaxanthinifaciens--1||s__Sphingomicrobium lutaoense--3||s__Sphingomonas sp005144715--1||s__Sphingomonas_N sp000333335--1||s__Stappia sp002709505--1||s__Stappia sp900185725--1||s__Symbiobacterium terraclitae--26||s__Thalassospira profundimaris_B--1||s__Thiobacillus sp001897675--1||s__UBA12183 sp003530935--1||s__UBA2250 sp011391215--1||s__UBA6099 sp002435745--1||s__UBA6240 sp002441445--1||s__UBA6920 sp002448875--1||s__VIKH01 sp016223025--1||s__WHUE01 sp009377375--2||s__WRJA01 sp009782435--1||s__Z2-YC6860 sp009694215--1:evalue_avg=1.0114176698745009e-26:evalue_max=7.99e-25:evalue_min=1.48e-71:evalue_std=8.989449451318555e-26:evalue_sum=7.9901995920085565e-25:gapopen_avg=0.16455696202531644:gapopen_max=2.0:gapopen_min=0.0:gapopen_std=0.4364888974660927:gapopen_sum=13.0:gtdb_class_counter=c__Alphaproteobacteria--60||c__Bradymonadia--1||c__UBA9217--1:gtdb_domain_counter=d__Bacteria--62:gtdb_family_counter=f__Azospirillaceae--1||f__Hyphomicrobiaceae--12||f__Kaistiaceae--1||f__Magnetospirillaceae--2||f__Methylopilaceae--1||f__Pseudoxanthobacteraceae--1||f__Rhodospirillaceae--1||f__Rhodothalassiaceae--1||f__Sphingomonadaceae--16||f__UBA1532--1||f__UBA9217--1||f__Xanthobacteraceae--24:gtdb_genus_counter=g__Afipia--5||g__Ancylobacter--3||g__Ancylobacter_C--1||g__Angulomicrobium--1||g__Aquabacter--7||g__Azorhizobium--2||g__CAIYCT01--1||g__Desertibacter--1||g__Ga0077545--1||g__Hyphomicrobium--12||g__Insolitispirillum--1||g__Iodidimonas--1||g__JAAXXJ01--1||g__JAHJCH01--1||g__Magnetospirillum--1||g__NCEH01--1||g__Prosthecomicrobium--1||g__Pseudoxanthobacter--1||g__Sphingomonas--15||g__Sphingomonas_I--1||g__Xanthobacter--4:gtdb_order_counter=o__Azospirillales--1||o__Rhizobiales--39||o__Rhodospirillales--3||o__Sphingomonadales--17||o__UBA7976--1||o__UBA9217--1:gtdb_phylum_counter=p__Myxococcota--1||p__Nitrospirota--1||p__Proteobacteria--60:gtdb_species_counter=s__Afipia felis--1||s__Afipia sp000497575--1||s__Afipia sp001897905--1||s__Afipia sp017308495--1||s__Afipia sp017308595--1||s__Ancylobacter dichloromethanicus--1||s__Ancylobacter rudongensis--1||s__Ancylobacter sp000378025--1||s__Ancylobacter_C lacus--1||s__Angulomicrobium sp018449475--1||s__Aquabacter cavernae--2||s__Aquabacter sp002279855--1||s__Aquabacter sp013911975--2||s__Aquabacter sp017742835--1||s__Aquabacter spiritensis--1||s__Azorhizobium caulinodans--1||s__Azorhizobium doebereinerae--1||s__CAIYCT01 sp903924765--1||s__Desertibacter sp017355985--1||s__Ga0077545 sp014191545--1||s__Hyphomicrobium nitrativorans--3||s__Hyphomicrobium sp017304275--1||s__Hyphomicrobium sp900117455--1||s__Hyphomicrobium sp902826555--3||s__Hyphomicrobium zavarzinii--4||s__Insolitispirillum peregrinum--1||s__Iodidimonas sp000710935--1||s__JAAXXJ01 sp017885365--1||s__JAHJCH01 sp018813065--1||s__Magnetospirillum sp002435715--1||s__NCEH01 sp002257205--1||s__Prosthecomicrobium pneumaticum--1||s__Pseudoxanthobacter soli--1||s__Sphingomonas aerolata--1||s__Sphingomonas albertensis--1||s__Sphingomonas aurantiaca--1||s__Sphingomonas ginsenosidivorax--1||s__Sphingomonas hominis--1||s__Sphingomonas jinjuensis--1||s__Sphingomonas palmae--1||s__Sphingomonas sp000241485--1||s__Sphingomonas sp001421805--1||s__Sphingomonas sp001422045--1||s__Sphingomonas sp003050745--1||s__Sphingomonas sp004101245--1||s__Sphingomonas sp004341085--1||s__Sphingomonas sp903884945--1||s__Sphingomonas taxi_A--1||s__Sphingomonas_I vulcanisoli--1||s__Xanthobacter flavus--1||s__Xanthobacter sp000702385--1||s__Xanthobacter sp012275355--1||s__Xanthobacter sp012932745--1:heptad_counter=MCP-24H--1||MCP-34H--1||MCP-38H--493||MCP-44H--8||MCP-58H--1:lbd_counter=:lca_tree=c__Alphaproteobacteria:length_avg=109.0379746835443:length_max=160.0:length_min=88.0:length_std=15.613474652277102:length_sum=8614.0:mismatch_avg=17.468354430379748:mismatch_max=55.0:mismatch_min=2.0:mismatch_std=11.57122363832595:mismatch_sum=1380.0:name=N834734:qcovhsp_avg=97.8025316455696:qcovhsp_max=100.0:qcovhsp_min=95.5:qcovhsp_std=1.3630635445751682:qcovhsp_sum=7726.399999999999:qend_avg=111.0253164556962:qend_max=161.0:qend_min=90.0:qend_std=15.830006141813525:qend_sum=8771.0:qstart_avg=3.1392405063291138:qstart_max=6.0:qstart_min=1.0:qstart_std=1.6387469980037817:qstart_sum=248.0:ref_name_counter=GB_GCA_009720755.1_protein.faa_WNKV01000019.1_85@PF00015_full_PFAM.367.546--1||GB_GCA_013377085.1_protein.faa_JACAAX010000003.1_17@PF00015_full_PFAM.524.698--1||GB_GCA_017304275.1_protein.faa_JAFKKW010000472.1_2@PF00015_full_PFAM.365.540--17||GB_GCA_019243195.1_protein.faa_JAFAUQ010000038.1_4@PF00015_full_PFAM.362.526--1||GB_GCA_902826555.1_protein.faa_CADEFI010000003.1_44@PF00015_full_PFAM.372.542--2||GB_GCA_902826555.1_protein.faa_CADEFI010000006.1_4@PF00015_full_PFAM.377.552--9||RS_GCF_000342045.1_protein.faa_NZ_AONQ01000051.1_15@PF00015_full_PFAM.528.690--1||RS_GCF_000383415.1_protein.faa_NZ_KB911255.1_615@PF00015_full_PFAM.365.537--16||RS_GCF_000383415.1_protein.faa_NZ_KB911263.1_141@PF00015_full_PFAM.498.678--1||RS_GCF_000383415.1_protein.faa_NZ_KB911263.1_95@PF00015_full_PFAM.364.543--3||RS_GCF_000503895.1_protein.faa_NC_022997.1_1101@PF00015_full_PFAM.377.557--4||RS_GCF_000503895.1_protein.faa_NC_022997.1_2927@PF00015_full_PFAM.483.658--16||RS_GCF_001440395.1_protein.faa_NZ_LLXZ01000114.1_25@PF00015_full_PFAM.369.539--1||RS_GCF_001641635.1_protein.faa_NZ_LUUB01000065.1_121@PF00015_full_PFAM.374.550--1||RS_GCF_004114425.1_protein.faa_NZ_RDQF01000012.1_14@PF00015_full_PFAM.368.538--1||RS_GCF_005937885.2_protein.faa_NZ_CP042176.1_1260@PF00015_full_PFAM.460.634--1||RS_GCF_007827815.1_protein.faa_NZ_VITH01000004.1_248@PF00015_full_PFAM.366.536--1||RS_GCF_018131185.1_protein.faa_NZ_JAFCJE010000006.1_83@PF00015_full_PFAM.474.654--2:scovhsp_avg=62.497468354430396:scovhsp_max=92.0:scovhsp_min=50.3:scovhsp_std=8.940300211266704:scovhsp_sum=4937.300000000001:send_avg=118.32911392405063:send_max=165.0:send_min=88.0:send_std=21.111256882372533:send_sum=9348.0:sstart_avg=10.354430379746836:sstart_max=55.0:sstart_min=1.0:sstart_std=15.063147400436282:sstart_sum=818.0],850c5561-3e17-480f-a251-aa4ac8826124_4@MCPsignal.101.142:0.126362[&&NHX:Sample=rhizpot3:Type=capture:capture_class=c__Alphaproteobacteria:capture_domain=d__Bacteria:capture_family=f__Rhizobiaceae:capture_genus=g__Shinella:capture_order=o__Rhizobiales:capture_phylum=p__Proteobacteria:capture_species=s__Shinella granuli:heptad=MCP-38H])0.917:0.116115[&&NHX:Sample_counter=rhizpot1--24||rhizpot2--2||rhizpot3--22||rhiztom1--146||rhiztom2--136||rhiztom3--113:Type_counter=GTDB--62||capture--443:besthit_avg=84.3632911392405:besthit_max=97.8:besthit_min=54.5:besthit_std=8.976153268024913:besthit_sum=6664.7:bitscore_avg=154.7772151898734:bitscore_max=213.0:bitscore_min=94.4:bitscore_std=22.589831779756906:bitscore_sum=12227.4:capture_class_counter=c__Actinomycetia--18||c__Alphaproteobacteria--188||c__Bacilli--2||c__Bradymonadia--1||c__Clostridia--6||c__Desulfobacteria--4||c__Desulfobulbia--2||c__Desulfovibrionia--12||c__Desulfuromonadia--1||c__Elusimicrobia--1||c__Gammaproteobacteria--143||c__Halobacteria--2||c__Holophagae--2||c__Magnetococcia--10||c__Myxococcia--9||c__Negativicutes--2||c__Nitrospiria--1||c__Phycisphaerae--1||c__Polyangia--6||c__Spirochaetia--1||c__Symbiobacteriia--26||c__Synergistia--1||c__UBA6099--1||c__UBA9160--3:capture_domain_counter=d__Archaea--2||d__Bacteria--441:capture_family_counter=f__Acanthopleuribacteraceae--1||f__Acetobacteraceae--5||f__Acidothermaceae--1||f__Acutalibacteraceae--1||f__Aeromonadaceae--1||f__Aminobacteriaceae--1||f__Azospirillaceae--6||f__BM303--1||f__Beijerinckiaceae--73||f__Bradymonadaceae--1||f__Burkholderiaceae--11||f__Caulobacteraceae--1||f__Chromobacteriaceae--4||f__Dermatophilaceae--2||f__Desulfatibacillaceae--3||f__Desulfomicrobiaceae--2||f__Desulfovibrionaceae--10||f__Desulfurivibrionaceae--2||f__Dongiaceae--5||f__FEN-1173--1||f__Gallionellaceae--2||f__Geminicoccaceae--1||f__Geodermatophilaceae--10||f__Halomonadaceae--3||f__Holophagaceae--1||f__Hyphomicrobiaceae--20||f__JAACEH01--1||f__JAFLCR01--11||f__Kineosporiaceae--1||f__Lachnospiraceae--3||f__Magnetaquicoccaceae--10||f__Magnetospirillaceae--14||f__Methylophilaceae--1||f__Micromonosporaceae--4||f__Myxococcaceae--9||f__Natrialbaceae--2||f__Nitrospiraceae--1||f__Oscillospiraceae--2||f__Paenibacillaceae--2||f__Pleomorphomonadaceae--2||f__Polyangiaceae--6||f__Pseudomonadaceae--110||f__Pseudopelobacteraceae--1||f__Rhizobiaceae--8||f__Rhodanobacteraceae--1||f__Rhodobacteraceae--11||f__Rhodocyclaceae--8||f__SG8-11--1||f__SURF-7--1||f__Selenomonadaceae--2||f__Sphingomonadaceae--13||f__Stappiaceae--2||f__Symbiobacteriaceae--26||f__Thalassospiraceae--1||f__Thiobacillaceae--1||f__UBA12059--1||f__UBA2964--2||f__UBA4427--3||f__UBA6099--1||f__Xanthobacteraceae--12:capture_genus_counter=g__62-47--1||g__Acidovorax_A--3||g__Actinoplanes--1||g__Aeromonas--1||g__Aggregicoccus--1||g__Agrobacterium--2||g__Aminivibrio--1||g__Aquitalea--3||g__Archangium--1||g__Aromatoleum--1||g__Aurantimonas--1||g__Austwickia--2||g__Azonexus--1||g__Azorhizobium--2||g__Azospirillum--3||g__BM303--1||g__Bieblia_A--2||g__Blastochloris--2||g__Blastococcus--6||g__Bosea--2||g__Bradyrhizobium--4||g__Burkholderia--2||g__CAIYCT01--1||g__CAJANL01--1||g__CAJBIL01--1||g__Caproicibacter--1||g__DUBZ01--3||g__Dactylopiibacterium--1||g__Dactylosporangium--2||g__Desertibacter--1||g__Desulfatibacillum--3||g__Desulfobacillus--2||g__Desulfomicrobium--1||g__Desulfovibrio--2||g__Desulfurivibrio--2||g__Dongia--5||g__Duganella--1||g__Dyella_B--1||g__ER4--1||g__Ensifer--1||g__Erythrobacter--1||g__FEN-1173--1||g__Fundidesulfovibrio--4||g__GCA-2747255--1||g__Gallionella--1||g__Geodermatophilus--4||g__Gluconobacter--3||g__HKCCE3408--9||g__HRBIN39--1||g__Halomonas--3||g__Halovivax--1||g__Holophaga--1||g__Hyphomicrobium--20||g__JAANAU01--10||g__JAAYDY01--1||g__JACPVI01--2||g__JADJPO01--1||g__JAEUJT01--2||g__JAFLCR01--11||g__Kineothrix--1||g__Lujinxingia--1||g__MGBC164599--2||g__MM2--1||g__Magnetospirillum--1||g__Methylobacterium--67||g__Methylobrevis--1||g__Micromonospora_E--1||g__Microvirga--3||g__Myxococcus--3||g__Natrinema--1||g__Niveispirillum--2||g__Novosphingobium--6||g__Oryzomonas--1||g__Oxalicibacterium--1||g__PALSA-607--1||g__Paenibacillus--2||g__Palsa-1315--1||g__Phaeospirillum--11||g__Phenylobacterium--1||g__Pleomorphomonas--1||g__Pseudogulbenkiania--1||g__Pseudolabrys--2||g__Pseudomonas--1||g__Pseudomonas_A--4||g__Pseudomonas_D--1||g__Pseudomonas_E--104||g__Rhizobium--2||g__Rhodoblastus--1||g__Rhodocyclus--1||g__Rhodovarius--1||g__Roseococcus--1||g__Rubrivivax--1||g__SCMQ01--1||g__SURF-7--1||g__SYFR01--6||g__SZUA-370--1||g__Selenomonas_C--2||g__Serpentinomonas--1||g__Shinella--1||g__Sinorhizobium--1||g__Solidesulfovibrio--4||g__Sphingomicrobium--4||g__Sphingomonas--1||g__Sphingomonas_N--1||g__Stappia--2||g__Symbiobacterium--26||g__Thalassospira--1||g__Thiobacillus--1||g__UBA12183--1||g__UBA2250--1||g__UBA6099--1||g__UBA6240--1||g__UBA6920--1||g__VIKH01--1||g__WHUE01--2||g__WRJA01--1||g__Z2-YC6860--1:capture_order_counter=o__Acanthopleuribacterales--1||o__Acetobacterales--5||o__Acidothermales--1||o__Actinomycetales--3||o__Azospirillales--6||o__Bradymonadales--1||o__Burkholderiales--27||o__Caulobacterales--1||o__Desulfobacterales--4||o__Desulfobulbales--2||o__Desulfovibrionales--12||o__Dongiales--5||o__Enterobacterales--1||o__F11--1||o__FEN-1346--1||o__Geminicoccales--1||o__Geobacterales--1||o__Halobacteriales--2||o__Holophagales--1||o__Lachnospirales--3||o__MPNO01--2||o__Magnetococcales--10||o__Mycobacteriales--14||o__Myxococcales--9||o__Nitrospirales--1||o__Oscillospirales--3||o__Paenibacillales--2||o__Polyangiales--6||o__Pseudomonadales--113||o__Rhizobiales--118||o__Rhodobacterales--11||o__Rhodospirillales--15||o__Rickettsiales--11||o__SG8-11--1||o__Selenomonadales--2||o__Sphingomonadales--13||o__Symbiobacteriales--26||o__Synergistales--1||o__Treponematales--1||o__UBA6099--1||o__UBA9160--3||o__Xanthomonadales--1:capture_phylum_counter=p__Acidobacteriota--2||p__Actinobacteriota--18||p__Desulfobacterota--7||p__Desulfobacterota_I--12||p__Elusimicrobiota--1||p__Firmicutes--2||p__Firmicutes_A--6||p__Firmicutes_C--2||p__Firmicutes_E--26||p__Halobacteriota--2||p__Myxococcota--16||p__Myxococcota_A--3||p__Nitrospirota--1||p__Planctomycetota--1||p__Proteobacteria--341||p__Spirochaetota--1||p__Synergistota--1||p__UBP15--1:capture_species_counter=s__62-47 sp001899255--1||s__Acidovorax_A wautersii--3||s__Actinoplanes deccanensis--1||s__Aeromonas bivalvium--1||s__Aggregicoccus sp009659535--1||s__Agrobacterium sp900013535--1||s__Agrobacterium sp900473205--1||s__Aminivibrio sp009929115--1||s__Aquitalea pelogenes--3||s__Archangium gephyra--1||s__Aromatoleum sp000349945--1||s__Aurantimonas coralicida_A--1||s__Austwickia sp016699675--2||s__Azonexus sp903930395--1||s__Azorhizobium caulinodans--2||s__Azospirillum humicireducens--2||s__Azospirillum ramasamyi--1||s__BM303 sp002869085--1||s__Bieblia_A vinaykumarii--2||s__Blastochloris sulfoviridis--2||s__Blastococcus atacamensis--4||s__Blastococcus saxobsidens_A--2||s__Bosea sp001426225--1||s__Bosea sp011764485--1||s__Bradyrhizobium niftali--2||s__Bradyrhizobium sp000239795--2||s__Burkholderia latens_A--1||s__Burkholderia sp000687455--1||s__CAIYCT01 sp903924765--1||s__CAJANL01 sp903941105--1||s__CAJBIL01 sp903953145--1||s__Caproicibacter sp002409585--1||s__DUBZ01 sp012960035--3||s__Dactylopiibacterium carminicum--1||s__Dactylosporangium aurantiacum--1||s__Dactylosporangium siamense--1||s__Desertibacter sp017355985--1||s__Desulfatibacillum aliphaticivorans--2||s__Desulfatibacillum sp016342355--1||s__Desulfobacillus sp018262775--2||s__Desulfomicrobium sp002412965--1||s__Desulfovibrio legallii_A--2||s__Desulfurivibrio alkaliphilus_A--2||s__Dongia sp016183985--3||s__Dongia sp016794165--2||s__Duganella sp000335815--1||s__Dyella_B sp014863405--1||s__ER4 sp015068395--1||s__Ensifer sesbaniae--1||s__Erythrobacter sp006542605--1||s__FEN-1173 sp003158755--1||s__Fundidesulfovibrio putealis--4||s__GCA-2747255 sp002747255--1||s__Gallionella sp001801215--1||s__Geodermatophilus siccatus--3||s__Geodermatophilus sp900104025--1||s__Gluconobacter oxydans--3||s__HKCCE3408 sp015689685--9||s__HRBIN39 sp002898955--1||s__Halomonas salicampi--2||s__Halomonas sp000686925--1||s__Halovivax sp007119345--1||s__Holophaga sp002319925--1||s__Hyphomicrobium sp017304275--14||s__Hyphomicrobium sp902826555--6||s__JAANAU01 sp015231775--1||s__JAANAU01 sp015234115--9||s__JAAYDY01 sp016935955--1||s__JACPVI01 sp016191815--2||s__JADJPO01 sp016713225--1||s__JAEUJT01 sp016793525--2||s__JAFLCR01 sp017302755--11||s__Kineothrix alysoides--1||s__Lujinxingia litoralis--1||s__MGBC164599 sp910588775--2||s__MM2 sp001645185--1||s__Magnetospirillum sp902729435--1||s__Methylobacterium currus--1||s__Methylobacterium indicum--1||s__Methylobacterium platani--11||s__Methylobacterium radiodurans--41||s__Methylobacterium sp001422815--1||s__Methylobacterium sp004004555--1||s__Methylobacterium sp019216885--7||s__Methylobacterium tarhaniae--4||s__Methylobrevis pamukkalensis--1||s__Micromonospora_E pattaloongensis--1||s__Microvirga lupini_A--2||s__Microvirga makkahensis--1||s__Myxococcus caerfyrddinensis--1||s__Myxococcus sp017301635--1||s__Myxococcus stipitatus--1||s__Natrinema sp002572525--1||s__Niveispirillum sp017996735--2||s__Novosphingobium aerophilum--1||s__Novosphingobium olei--3||s__Novosphingobium sp003454795--1||s__Novosphingobium sp013149295--1||s__Oryzomonas japonica--1||s__Oxalicibacterium flavum--1||s__PALSA-607 sp003134755--1||s__Paenibacillus sp001517085--2||s__Palsa-1315 sp005116835--1||s__Phaeospirillum molischianum--10||s__Phaeospirillum sp902729425--1||s__Phenylobacterium deserti--1||s__Pleomorphomonas sp011759535--1||s__Pseudogulbenkiania subflava--1||s__Pseudolabrys sp018240595--2||s__Pseudomonas nitritireducens_A--1||s__Pseudomonas_A nitrititolerans--1||s__Pseudomonas_A stutzeri_B--1||s__Pseudomonas_A stutzeri_T--2||s__Pseudomonas_D pelagia--1||s__Pseudomonas_E amygdali--1||s__Pseudomonas_E bohemica--1||s__Pseudomonas_E capsici--2||s__Pseudomonas_E fuscovaginae_A--56||s__Pseudomonas_E japonica--1||s__Pseudomonas_E mohnii--1||s__Pseudomonas_E oleovorans_B--1||s__Pseudomonas_E orientalis--2||s__Pseudomonas_E piscis--16||s__Pseudomonas_E putida_G--1||s__Pseudomonas_E sp000263855--1||s__Pseudomonas_E sp000282415--1||s__Pseudomonas_E sp001592875--1||s__Pseudomonas_E sp002113595--2||s__Pseudomonas_E sp002419965--1||s__Pseudomonas_E sp002980155--1||s__Pseudomonas_E sp009834515--2||s__Pseudomonas_E sp012844475--5||s__Pseudomonas_E sp013184545--1||s__Pseudomonas_E sp014268755--1||s__Pseudomonas_E sp900110765--1||s__Pseudomonas_E sp900187455--3||s__Pseudomonas_E sp902506495--1||s__Pseudomonas_E synxantha--1||s__Rhizobium sp002211365--1||s__Rhizobium sp902706285--1||s__Rhodoblastus sphagnicola--1||s__Rhodocyclus tenuis_A--1||s__Rhodovarius sp013298245--1||s__Roseococcus suduntuyensis--1||s__Rubrivivax sp903914615--1||s__SCMQ01 sp005503335--1||s__SURF-7 sp013824585--1||s__SYFR01 sp005800325--6||s__SZUA-370 sp018816345--1||s__Selenomonas_C sp900318215--2||s__Serpentinomonas mccroryi--1||s__Shinella granuli--1||s__Sinorhizobium sp000378985--1||s__Solidesulfovibrio magneticus_A--4||s__Sphingomicrobium astaxanthinifaciens--1||s__Sphingomicrobium lutaoense--3||s__Sphingomonas sp005144715--1||s__Sphingomonas_N sp000333335--1||s__Stappia sp002709505--1||s__Stappia sp900185725--1||s__Symbiobacterium terraclitae--26||s__Thalassospira profundimaris_B--1||s__Thiobacillus sp001897675--1||s__UBA12183 sp003530935--1||s__UBA2250 sp011391215--1||s__UBA6099 sp002435745--1||s__UBA6240 sp002441445--1||s__UBA6920 sp002448875--1||s__VIKH01 sp016223025--1||s__WHUE01 sp009377375--2||s__WRJA01 sp009782435--1||s__Z2-YC6860 sp009694215--1:evalue_avg=1.0114176698745009e-26:evalue_max=7.99e-25:evalue_min=1.48e-71:evalue_std=8.989449451318555e-26:evalue_sum=7.9901995920085565e-25:gapopen_avg=0.16455696202531644:gapopen_max=2.0:gapopen_min=0.0:gapopen_std=0.4364888974660927:gapopen_sum=13.0:gtdb_class_counter=c__Alphaproteobacteria--60||c__Bradymonadia--1||c__UBA9217--1:gtdb_domain_counter=d__Bacteria--62:gtdb_family_counter=f__Azospirillaceae--1||f__Hyphomicrobiaceae--12||f__Kaistiaceae--1||f__Magnetospirillaceae--2||f__Methylopilaceae--1||f__Pseudoxanthobacteraceae--1||f__Rhodospirillaceae--1||f__Rhodothalassiaceae--1||f__Sphingomonadaceae--16||f__UBA1532--1||f__UBA9217--1||f__Xanthobacteraceae--24:gtdb_genus_counter=g__Afipia--5||g__Ancylobacter--3||g__Ancylobacter_C--1||g__Angulomicrobium--1||g__Aquabacter--7||g__Azorhizobium--2||g__CAIYCT01--1||g__Desertibacter--1||g__Ga0077545--1||g__Hyphomicrobium--12||g__Insolitispirillum--1||g__Iodidimonas--1||g__JAAXXJ01--1||g__JAHJCH01--1||g__Magnetospirillum--1||g__NCEH01--1||g__Prosthecomicrobium--1||g__Pseudoxanthobacter--1||g__Sphingomonas--15||g__Sphingomonas_I--1||g__Xanthobacter--4:gtdb_order_counter=o__Azospirillales--1||o__Rhizobiales--39||o__Rhodospirillales--3||o__Sphingomonadales--17||o__UBA7976--1||o__UBA9217--1:gtdb_phylum_counter=p__Myxococcota--1||p__Nitrospirota--1||p__Proteobacteria--60:gtdb_species_counter=s__Afipia felis--1||s__Afipia sp000497575--1||s__Afipia sp001897905--1||s__Afipia sp017308495--1||s__Afipia sp017308595--1||s__Ancylobacter dichloromethanicus--1||s__Ancylobacter rudongensis--1||s__Ancylobacter sp000378025--1||s__Ancylobacter_C lacus--1||s__Angulomicrobium sp018449475--1||s__Aquabacter cavernae--2||s__Aquabacter sp002279855--1||s__Aquabacter sp013911975--2||s__Aquabacter sp017742835--1||s__Aquabacter spiritensis--1||s__Azorhizobium caulinodans--1||s__Azorhizobium doebereinerae--1||s__CAIYCT01 sp903924765--1||s__Desertibacter sp017355985--1||s__Ga0077545 sp014191545--1||s__Hyphomicrobium nitrativorans--3||s__Hyphomicrobium sp017304275--1||s__Hyphomicrobium sp900117455--1||s__Hyphomicrobium sp902826555--3||s__Hyphomicrobium zavarzinii--4||s__Insolitispirillum peregrinum--1||s__Iodidimonas sp000710935--1||s__JAAXXJ01 sp017885365--1||s__JAHJCH01 sp018813065--1||s__Magnetospirillum sp002435715--1||s__NCEH01 sp002257205--1||s__Prosthecomicrobium pneumaticum--1||s__Pseudoxanthobacter soli--1||s__Sphingomonas aerolata--1||s__Sphingomonas albertensis--1||s__Sphingomonas aurantiaca--1||s__Sphingomonas ginsenosidivorax--1||s__Sphingomonas hominis--1||s__Sphingomonas jinjuensis--1||s__Sphingomonas palmae--1||s__Sphingomonas sp000241485--1||s__Sphingomonas sp001421805--1||s__Sphingomonas sp001422045--1||s__Sphingomonas sp003050745--1||s__Sphingomonas sp004101245--1||s__Sphingomonas sp004341085--1||s__Sphingomonas sp903884945--1||s__Sphingomonas taxi_A--1||s__Sphingomonas_I vulcanisoli--1||s__Xanthobacter flavus--1||s__Xanthobacter sp000702385--1||s__Xanthobacter sp012275355--1||s__Xanthobacter sp012932745--1:heptad_counter=MCP-24H--1||MCP-34H--1||MCP-38H--494||MCP-44H--8||MCP-58H--1:lbd_counter=:lca_tree=c__Alphaproteobacteria:length_avg=109.0379746835443:length_max=160.0:length_min=88.0:length_std=15.613474652277102:length_sum=8614.0:mismatch_avg=17.468354430379748:mismatch_max=55.0:mismatch_min=2.0:mismatch_std=11.57122363832595:mismatch_sum=1380.0:name=N834736:qcovhsp_avg=97.8025316455696:qcovhsp_max=100.0:qcovhsp_min=95.5:qcovhsp_std=1.3630635445751682:qcovhsp_sum=7726.399999999999:qend_avg=111.0253164556962:qend_max=161.0:qend_min=90.0:qend_std=15.830006141813525:qend_sum=8771.0:qstart_avg=3.1392405063291138:qstart_max=6.0:qstart_min=1.0:qstart_std=1.6387469980037817:qstart_sum=248.0:ref_name_counter=GB_GCA_009720755.1_protein.faa_WNKV01000019.1_85@PF00015_full_PFAM.367.546--1||GB_GCA_013377085.1_protein.faa_JACAAX010000003.1_17@PF00015_full_PFAM.524.698--1||GB_GCA_017304275.1_protein.faa_JAFKKW010000472.1_2@PF00015_full_PFAM.365.540--17||GB_GCA_019243195.1_protein.faa_JAFAUQ010000038.1_4@PF00015_full_PFAM.362.526--1||GB_GCA_902826555.1_protein.faa_CADEFI010000003.1_44@PF00015_full_PFAM.372.542--2||GB_GCA_902826555.1_protein.faa_CADEFI010000006.1_4@PF00015_full_PFAM.377.552--9||RS_GCF_000342045.1_protein.faa_NZ_AONQ01000051.1_15@PF00015_full_PFAM.528.690--1||RS_GCF_000383415.1_protein.faa_NZ_KB911255.1_615@PF00015_full_PFAM.365.537--16||RS_GCF_000383415.1_protein.faa_NZ_KB911263.1_141@PF00015_full_PFAM.498.678--1||RS_GCF_000383415.1_protein.faa_NZ_KB911263.1_95@PF00015_full_PFAM.364.543--3||RS_GCF_000503895.1_protein.faa_NC_022997.1_1101@PF00015_full_PFAM.377.557--4||RS_GCF_000503895.1_protein.faa_NC_022997.1_2927@PF00015_full_PFAM.483.658--16||RS_GCF_001440395.1_protein.faa_NZ_LLXZ01000114.1_25@PF00015_full_PFAM.369.539--1||RS_GCF_001641635.1_protein.faa_NZ_LUUB01000065.1_121@PF00015_full_PFAM.374.550--1||RS_GCF_004114425.1_protein.faa_NZ_RDQF01000012.1_14@PF00015_full_PFAM.368.538--1||RS_GCF_005937885.2_protein.faa_NZ_CP042176.1_1260@PF00015_full_PFAM.460.634--1||RS_GCF_007827815.1_protein.faa_NZ_VITH01000004.1_248@PF00015_full_PFAM.366.536--1||RS_GCF_018131185.1_protein.faa_NZ_JAFCJE010000006.1_83@PF00015_full_PFAM.474.654--2:scovhsp_avg=62.497468354430396:scovhsp_max=92.0:scovhsp_min=50.3:scovhsp_std=8.940300211266704:scovhsp_sum=4937.300000000001:send_avg=118.32911392405063:send_max=165.0:send_min=88.0:send_std=21.111256882372533:send_sum=9348.0:sstart_avg=10.354430379746836:sstart_max=55.0:sstart_min=1.0:sstart_std=15.063147400436282:sstart_sum=818.0])0.794:0.0226657[&&NHX:Sample_counter=rhizpot1--27||rhizpot2--2||rhizpot3--24||rhiztom1--164||rhiztom2--145||rhiztom3--128:Type_counter=GTDB--116||capture--490:besthit_avg=83.13263157894737:besthit_max=100.0:besthit_min=54.5:besthit_std=10.259095000786491:besthit_sum=7897.6:bitscore_avg=153.98315789473685:bitscore_max=247.0:bitscore_min=94.4:bitscore_std=26.57429029748922:bitscore_sum=14628.4:capture_class_counter=c__Actinomycetia--33||c__Alphaproteobacteria--203||c__Bacilli--2||c__Bradymonadia--1||c__Clostridia--6||c__Desulfobacteria--4||c__Desulfobulbia--2||c__Desulfovibrionia--13||c__Desulfuromonadia--1||c__Elusimicrobia--1||c__Gammaproteobacteria--156||c__Gemmatimonadetes--1||c__Halobacteria--2||c__Holophagae--2||c__Krumholzibacteria--1||c__Magnetococcia--10||c__Myxococcia--9||c__Negativicutes--2||c__Nitrospiria--1||c__Phycisphaerae--1||c__Polyangia--6||c__Rhodothermia--1||c__Spirochaetia--1||c__Symbiobacteriia--26||c__Synergistia--1||c__UBA6099--1||c__UBA9160--3:capture_domain_counter=d__Archaea--2||d__Bacteria--488:capture_family_counter=f__Acanthopleuribacteraceae--1||f__Acetobacteraceae--5||f__Acidothermaceae--2||f__Acutalibacteraceae--1||f__Aeromonadaceae--1||f__Aminobacteriaceae--1||f__Azospirillaceae--6||f__BM303--1||f__Beijerinckiaceae--78||f__Bradymonadaceae--1||f__Burkholderiaceae--16||f__Caulobacteraceae--1||f__Celerinatantimonadaceae--1||f__Cellulomonadaceae--2||f__Chromobacteriaceae--4||f__Dermatophilaceae--2||f__Desulfatibacillaceae--3||f__Desulfomicrobiaceae--3||f__Desulfovibrionaceae--10||f__Desulfurivibrionaceae--2||f__Dongiaceae--5||f__FEN-1173--1||f__Gallionellaceae--3||f__Geminicoccaceae--1||f__Geodermatophilaceae--14||f__Halomonadaceae--3||f__Holophagaceae--1||f__Hyphomicrobiaceae--20||f__JAACEH01--1||f__JAFLCR01--11||f__Kineosporiaceae--1||f__LZORAL124-64-63--1||f__Lachnospiraceae--3||f__Longimicrobiaceae--1||f__Magnetaquicoccaceae--10||f__Magnetospirillaceae--14||f__Methylophilaceae--1||f__Micromonosporaceae--4||f__Motilibacteraceae--2||f__Myxococcaceae--9||f__Natrialbaceae--2||f__Nitrospiraceae--1||f__Nocardioidaceae--6||f__Oscillospiraceae--2||f__Paenibacillaceae--2||f__Phreatobacteraceae--1||f__Pleomorphomonadaceae--2||f__Polyangiaceae--6||f__Pseudomonadaceae--113||f__Pseudopelobacteraceae--1||f__Rhizobiaceae--9||f__Rhodanobacteraceae--3||f__Rhodobacteraceae--11||f__Rhodocyclaceae--9||f__SG8-11--1||f__SURF-7--1||f__Salinibacteraceae--1||f__Selenomonadaceae--2||f__Sphingomonadaceae--15||f__Stappiaceae--2||f__Symbiobacteriaceae--26||f__TH1-2--1||f__Thalassobaculaceae--1||f__Thalassospiraceae--1||f__Thiobacillaceae--1||f__UBA12059--1||f__UBA2964--2||f__UBA4427--3||f__UBA6099--1||f__UXAT02--1||f__Xanthobacteraceae--15:capture_genus_counter=g__62-47--1||g__Acidovorax_A--7||g__Actinoplanes--1||g__Aeromonas--1||g__Aggregicoccus--1||g__Agrobacterium--2||g__Aliagarivorans--1||g__Aminivibrio--1||g__Aquidulcibacter--1||g__Aquitalea--3||g__Archangium--1||g__Aromatoleum--1||g__Aurantimonas--1||g__Austwickia--2||g__Azonexus--1||g__Azorhizobium--2||g__Azospirillum--3||g__BM303--1||g__BOG-931--1||g__Bieblia_A--2||g__Blastochloris--2||g__Blastococcus--6||g__Bosea--3||g__Bradyrhizobium--6||g__Burkholderia--2||g__CAINDZ01--1||g__CAIYCT01--1||g__CAJANL01--1||g__CAJBIL01--1||g__Caproicibacter--1||g__Cellulomonas--2||g__DUBZ01--3||g__Dactylopiibacterium--1||g__Dactylosporangium--2||g__Desertibacter--1||g__Desulfatibacillum--3||g__Desulfobacillus--2||g__Desulfomicrobium--1||g__Desulfovibrio--2||g__Desulfurivibrio--2||g__Dongia--5||g__Duganella--1||g__Dyella--1||g__Dyella_B--2||g__ER4--1||g__Ensifer--1||g__Erythrobacter--1||g__FEN-1173--1||g__Fundidesulfovibrio--4||g__GCA-2747255--1||g__Gallionella--1||g__Geodermatophilus--4||g__Gluconobacter--3||g__HKCCE3408--9||g__HRBIN39--1||g__Halomonas--3||g__Halovivax--1||g__Holophaga--1||g__Hyphomicrobium--20||g__JAANAU01--10||g__JAAYDY01--1||g__JACPVI01--2||g__JADJPO01--1||g__JAEUJT01--2||g__JAFAYN01--1||g__JAFLCR01--11||g__Kineothrix--1||g__Klenkia--4||g__Lujinxingia--1||g__MGBC164599--2||g__MM2--1||g__Magnetospirillum--1||g__Marmoricola--6||g__Massilia--1||g__Methylobacterium--71||g__Methylobrevis--1||g__Micromonospora_E--1||g__Microvirga--3||g__Motilibacter--2||g__Myxococcus--3||g__Natrinema--1||g__Niveispirillum--2||g__Novosphingobium--8||g__Oryzomonas--1||g__Oxalicibacterium--1||g__PALSA-1006--1||g__PALSA-607--2||g__Paenibacillus--2||g__Palsa-1315--1||g__Phaeospirillum--11||g__Phenylobacterium--1||g__Phreatobacter--1||g__Pleomorphomonas--1||g__Propionivibrio--1||g__Pseudogulbenkiania--1||g__Pseudolabrys--2||g__Pseudomonas--1||g__Pseudomonas_A--4||g__Pseudomonas_D--1||g__Pseudomonas_E--107||g__Rhizobium--3||g__Rhodoblastus--1||g__Rhodocyclus--1||g__Rhodovarius--1||g__Roseococcus--1||g__Rubrivivax--1||g__SCMQ01--1||g__SSA4--1||g__SURF-7--1||g__SYFR01--6||g__SZUA-370--1||g__Salinibacter--1||g__Selenomonas_C--2||g__Serpentinomonas--1||g__Shinella--1||g__Sinorhizobium--1||g__Solidesulfovibrio--4||g__Sphingomicrobium--4||g__Sphingomonas--1||g__Sphingomonas_N--1||g__Stappia--2||g__Symbiobacterium--26||g__Thalassobaculum_A--1||g__Thalassospira--1||g__Thiobacillus--1||g__UBA12183--2||g__UBA2250--1||g__UBA6099--1||g__UBA6240--1||g__UBA6920--1||g__VIKH01--1||g__WHUE01--2||g__WRJA01--1||g__Z2-YC6860--1:capture_order_counter=o__Acanthopleuribacterales--1||o__Acetobacterales--5||o__Acidothermales--2||o__Actinomycetales--5||o__Azospirillales--6||o__Bradymonadales--1||o__Burkholderiales--34||o__Caulobacterales--2||o__Desulfobacterales--4||o__Desulfobulbales--2||o__Desulfovibrionales--13||o__Dongiales--5||o__Enterobacterales--2||o__F11--1||o__FEN-1346--1||o__Geminicoccales--1||o__Geobacterales--1||o__Halobacteriales--2||o__Holophagales--1||o__LZORAL124-64-63--1||o__Lachnospirales--3||o__Longimicrobiales--1||o__MPNO01--2||o__Magnetococcales--10||o__Motilibacterales--2||o__Mycobacteriales--18||o__Myxococcales--9||o__Nitrospirales--1||o__Oscillospirales--3||o__Paenibacillales--2||o__Polyangiales--6||o__Propionibacteriales--6||o__Pseudomonadales--116||o__Rhizobiales--128||o__Rhodobacterales--11||o__Rhodospirillales--16||o__Rhodothermales--1||o__Rickettsiales--11||o__SG8-11--1||o__Selenomonadales--2||o__Sphingomonadales--15||o__Symbiobacteriales--26||o__Synergistales--1||o__Thalassobaculales--1||o__Treponematales--1||o__UBA6099--1||o__UBA9160--3||o__Xanthomonadales--3:capture_phylum_counter=p__Acidobacteriota--2||p__Actinobacteriota--33||p__Bacteroidota--1||p__Desulfobacterota--7||p__Desulfobacterota_I--13||p__Elusimicrobiota--1||p__Firmicutes--2||p__Firmicutes_A--6||p__Firmicutes_C--2||p__Firmicutes_E--26||p__Gemmatimonadota--1||p__Halobacteriota--2||p__Krumholzibacteriota--1||p__Myxococcota--16||p__Myxococcota_A--3||p__Nitrospirota--1||p__Planctomycetota--1||p__Proteobacteria--369||p__Spirochaetota--1||p__Synergistota--1||p__UBP15--1:capture_species_counter=s__62-47 sp001899255--1||s__Acidovorax_A wautersii--7||s__Actinoplanes deccanensis--1||s__Aeromonas bivalvium--1||s__Aggregicoccus sp009659535--1||s__Agrobacterium sp900013535--1||s__Agrobacterium sp900473205--1||s__Aliagarivorans marinus--1||s__Aminivibrio sp009929115--1||s__Aquidulcibacter sp001602435--1||s__Aquitalea pelogenes--3||s__Archangium gephyra--1||s__Aromatoleum sp000349945--1||s__Aurantimonas coralicida_A--1||s__Austwickia sp016699675--2||s__Azonexus sp903930395--1||s__Azorhizobium caulinodans--2||s__Azospirillum humicireducens--2||s__Azospirillum ramasamyi--1||s__BM303 sp002869085--1||s__BOG-931 sp003164375--1||s__Bieblia_A vinaykumarii--2||s__Blastochloris sulfoviridis--2||s__Blastococcus atacamensis--4||s__Blastococcus saxobsidens_A--2||s__Bosea sp001426225--1||s__Bosea sp011764485--2||s__Bradyrhizobium niftali--2||s__Bradyrhizobium sp000239795--4||s__Burkholderia latens_A--1||s__Burkholderia sp000687455--1||s__CAINDZ01 sp903847545--1||s__CAIYCT01 sp903924765--1||s__CAJANL01 sp903941105--1||s__CAJBIL01 sp903953145--1||s__Caproicibacter sp002409585--1||s__Cellulomonas cellasea--1||s__Cellulomonas persica--1||s__DUBZ01 sp012960035--3||s__Dactylopiibacterium carminicum--1||s__Dactylosporangium aurantiacum--1||s__Dactylosporangium siamense--1||s__Desertibacter sp017355985--1||s__Desulfatibacillum aliphaticivorans--2||s__Desulfatibacillum sp016342355--1||s__Desulfobacillus sp018262775--2||s__Desulfomicrobium sp002412965--1||s__Desulfovibrio legallii_A--2||s__Desulfurivibrio alkaliphilus_A--2||s__Dongia sp016183985--3||s__Dongia sp016794165--2||s__Duganella sp000335815--1||s__Dyella sp003121485--1||s__Dyella_B caseinilytica--1||s__Dyella_B sp014863405--1||s__ER4 sp015068395--1||s__Ensifer sesbaniae--1||s__Erythrobacter sp006542605--1||s__FEN-1173 sp003158755--1||s__Fundidesulfovibrio putealis--4||s__GCA-2747255 sp002747255--1||s__Gallionella sp001801215--1||s__Geodermatophilus siccatus--3||s__Geodermatophilus sp900104025--1||s__Gluconobacter oxydans--3||s__HKCCE3408 sp015689685--9||s__HRBIN39 sp002898955--1||s__Halomonas salicampi--2||s__Halomonas sp000686925--1||s__Halovivax sp007119345--1||s__Holophaga sp002319925--1||s__Hyphomicrobium sp017304275--14||s__Hyphomicrobium sp902826555--6||s__JAANAU01 sp015231775--1||s__JAANAU01 sp015234115--9||s__JAAYDY01 sp016935955--1||s__JACPVI01 sp016191815--2||s__JADJPO01 sp016713225--1||s__JAEUJT01 sp016793525--2||s__JAFAYN01 sp019240375--1||s__JAFLCR01 sp017302755--11||s__Kineothrix alysoides--1||s__Klenkia brasiliensis--4||s__Lujinxingia litoralis--1||s__MGBC164599 sp910588775--2||s__MM2 sp001645185--1||s__Magnetospirillum sp902729435--1||s__Marmoricola mangrovicus--6||s__Massilia niastensis--1||s__Methylobacterium currus--1||s__Methylobacterium extorquens--3||s__Methylobacterium indicum--1||s__Methylobacterium platani--11||s__Methylobacterium radiodurans--41||s__Methylobacterium sp001422815--1||s__Methylobacterium sp004004555--1||s__Methylobacterium sp019216885--7||s__Methylobacterium sp900112625--1||s__Methylobacterium tarhaniae--4||s__Methylobrevis pamukkalensis--1||s__Micromonospora_E pattaloongensis--1||s__Microvirga lupini_A--2||s__Microvirga makkahensis--1||s__Motilibacter rhizosphaerae--2||s__Myxococcus caerfyrddinensis--1||s__Myxococcus sp017301635--1||s__Myxococcus stipitatus--1||s__Natrinema sp002572525--1||s__Niveispirillum sp017996735--2||s__Novosphingobium aerophilum--1||s__Novosphingobium olei--3||s__Novosphingobium sediminicola--1||s__Novosphingobium sp001519065--1||s__Novosphingobium sp003454795--1||s__Novosphingobium sp013149295--1||s__Oryzomonas japonica--1||s__Oxalicibacterium flavum--1||s__PALSA-1006 sp004297065--1||s__PALSA-607 sp003134755--2||s__Paenibacillus sp001517085--2||s__Palsa-1315 sp005116835--1||s__Phaeospirillum molischianum--10||s__Phaeospirillum sp902729425--1||s__Phenylobacterium deserti--1||s__Phreatobacter sp016793595--1||s__Pleomorphomonas sp011759535--1||s__Propionivibrio sp017990155--1||s__Pseudogulbenkiania subflava--1||s__Pseudolabrys sp018240595--2||s__Pseudomonas nitritireducens_A--1||s__Pseudomonas_A nitrititolerans--1||s__Pseudomonas_A stutzeri_B--1||s__Pseudomonas_A stutzeri_T--2||s__Pseudomonas_D pelagia--1||s__Pseudomonas_E amygdali--1||s__Pseudomonas_E bohemica--1||s__Pseudomonas_E canadensis--1||s__Pseudomonas_E capsici--2||s__Pseudomonas_E fuscovaginae_A--56||s__Pseudomonas_E japonica--1||s__Pseudomonas_E mohnii--1||s__Pseudomonas_E oleovorans_B--1||s__Pseudomonas_E orientalis--2||s__Pseudomonas_E piscis--16||s__Pseudomonas_E putida_G--1||s__Pseudomonas_E sp000263855--1||s__Pseudomonas_E sp000282415--1||s__Pseudomonas_E sp001592875--1||s__Pseudomonas_E sp001952855--1||s__Pseudomonas_E sp002113125--1||s__Pseudomonas_E sp002113595--2||s__Pseudomonas_E sp002419965--1||s__Pseudomonas_E sp002980155--1||s__Pseudomonas_E sp009834515--2||s__Pseudomonas_E sp012844475--5||s__Pseudomonas_E sp013184545--1||s__Pseudomonas_E sp014268755--1||s__Pseudomonas_E sp900110765--1||s__Pseudomonas_E sp900187455--3||s__Pseudomonas_E sp902506495--1||s__Pseudomonas_E synxantha--1||s__Rhizobium sp002211365--1||s__Rhizobium sp003627795--1||s__Rhizobium sp902706285--1||s__Rhodoblastus sphagnicola--1||s__Rhodocyclus tenuis_A--1||s__Rhodovarius sp013298245--1||s__Roseococcus suduntuyensis--1||s__Rubrivivax sp903914615--1||s__SCMQ01 sp005503335--1||s__SSA4 sp016712375--1||s__SURF-7 sp013824585--1||s__SYFR01 sp005800325--6||s__SZUA-370 sp018816345--1||s__Salinibacter ruber--1||s__Selenomonas_C sp900318215--2||s__Serpentinomonas mccroryi--1||s__Shinella granuli--1||s__Sinorhizobium sp000378985--1||s__Solidesulfovibrio magneticus_A--4||s__Sphingomicrobium astaxanthinifaciens--1||s__Sphingomicrobium lutaoense--3||s__Sphingomonas sp005144715--1||s__Sphingomonas_N sp000333335--1||s__Stappia sp002709505--1||s__Stappia sp900185725--1||s__Symbiobacterium terraclitae--26||s__Thalassobaculum_A sp018401495--1||s__Thalassospira profundimaris_B--1||s__Thiobacillus sp001897675--1||s__UBA12183 sp003530935--2||s__UBA2250 sp011391215--1||s__UBA6099 sp002435745--1||s__UBA6240 sp002441445--1||s__UBA6920 sp002448875--1||s__VIKH01 sp016223025--1||s__WHUE01 sp009377375--2||s__WRJA01 sp009782435--1||s__Z2-YC6860 sp009694215--1:evalue_avg=8.410737487304284e-27:evalue_max=7.99e-25:evalue_min=6.16e-85:evalue_std=8.197564845249662e-26:evalue_sum=7.99020061293907e-25:gapopen_avg=0.15789473684210525:gapopen_max=2.0:gapopen_min=0.0:gapopen_std=0.42063248915110113:gapopen_sum=15.0:gtdb_class_counter=c__Alphaproteobacteria--114||c__Bradymonadia--1||c__UBA9217--1:gtdb_domain_counter=d__Bacteria--116:gtdb_family_counter=f__Acetobacteraceae--2||f__Azospirillaceae--2||f__Beijerinckiaceae--37||f__Caulobacteraceae--4||f__Dongiaceae--1||f__Ferrovibrionaceae--2||f__Hyphomicrobiaceae--12||f__Hyphomonadaceae--2||f__Kaistiaceae--1||f__Magnetospirillaceae--5||f__Methylopilaceae--1||f__Pleomorphomonadaceae--1||f__Pseudoxanthobacteraceae--1||f__Rhodospirillaceae--1||f__Rhodothalassiaceae--1||f__Rhodovibrionaceae--1||f__Sphingomonadaceae--16||f__UBA1532--1||f__UBA9217--1||f__Xanthobacteraceae--24:gtdb_genus_counter=g__Afipia--5||g__Ancylobacter--3||g__Ancylobacter_C--1||g__Angulomicrobium--1||g__Aquabacter--7||g__Asticcacaulis--4||g__Azorhizobium--2||g__BOG-930--2||g__CAIYCT01--1||g__Desertibacter--1||g__Ga0077545--1||g__Hirschia--1||g__Hyphomicrobium--12||g__Insolitispirillum--1||g__Iodidimonas--1||g__JAAXXJ01--1||g__JAFKFH01--2||g__JAHJCH01--1||g__Magnetospirillum--4||g__Methylobacterium--37||g__Mongoliimonas--1||g__NCEH01--1||g__Niveispirillum--1||g__Ponticaulis--1||g__Prosthecomicrobium--1||g__Pseudoxanthobacter--1||g__Rhodovibrio--1||g__SSEL01--1||g__Sphingomonas--15||g__Sphingomonas_I--1||g__Xanthobacter--4:gtdb_order_counter=o__Acetobacterales--2||o__Azospirillales--2||o__Caulobacterales--6||o__Dongiales--1||o__Ferrovibrionales--2||o__Kiloniellales--1||o__Rhizobiales--77||o__Rhodospirillales--6||o__Sphingomonadales--17||o__UBA7976--1||o__UBA9217--1:gtdb_phylum_counter=p__Myxococcota--1||p__Nitrospirota--1||p__Proteobacteria--114:gtdb_species_counter=s__Afipia felis--1||s__Afipia sp000497575--1||s__Afipia sp001897905--1||s__Afipia sp017308495--1||s__Afipia sp017308595--1||s__Ancylobacter dichloromethanicus--1||s__Ancylobacter rudongensis--1||s__Ancylobacter sp000378025--1||s__Ancylobacter_C lacus--1||s__Angulomicrobium sp018449475--1||s__Aquabacter cavernae--2||s__Aquabacter sp002279855--1||s__Aquabacter sp013911975--2||s__Aquabacter sp017742835--1||s__Aquabacter spiritensis--1||s__Asticcacaulis benevestitus--2||s__Asticcacaulis excentricus_A--1||s__Asticcacaulis sp000495815--1||s__Azorhizobium caulinodans--1||s__Azorhizobium doebereinerae--1||s__BOG-930 sp003164455--1||s__BOG-930 sp903918195--1||s__CAIYCT01 sp903924765--1||s__Desertibacter sp017355985--1||s__Ga0077545 sp014191545--1||s__Hirschia sp002709235--1||s__Hyphomicrobium nitrativorans--3||s__Hyphomicrobium sp017304275--1||s__Hyphomicrobium sp900117455--1||s__Hyphomicrobium sp902826555--3||s__Hyphomicrobium zavarzinii--4||s__Insolitispirillum peregrinum--1||s__Iodidimonas sp000710935--1||s__JAAXXJ01 sp017885365--1||s__JAFKFH01 sp017307375--2||s__JAHJCH01 sp018813065--1||s__Magnetospirillum aberrantis--1||s__Magnetospirillum sp002435715--1||s__Magnetospirillum sp014379805--1||s__Magnetospirillum sp903941095--1||s__Methylobacterium aquaticum--1||s__Methylobacterium brachiatum--1||s__Methylobacterium currus--1||s__Methylobacterium dankookense--1||s__Methylobacterium extorquens--1||s__Methylobacterium fujisawaense--1||s__Methylobacterium gossipiicola--1||s__Methylobacterium mesophilicum--2||s__Methylobacterium organophilum--2||s__Methylobacterium phyllostachyos--1||s__Methylobacterium populi_A--1||s__Methylobacterium pseudosasicola--1||s__Methylobacterium radiodurans--1||s__Methylobacterium rhodesianum--1||s__Methylobacterium rhodinum--1||s__Methylobacterium salsuginis--1||s__Methylobacterium segetis--1||s__Methylobacterium soli--1||s__Methylobacterium sp000019365--1||s__Methylobacterium sp001423405--1||s__Methylobacterium sp001425465--1||s__Methylobacterium sp001455965--1||s__Methylobacterium sp001542815--1||s__Methylobacterium sp003111705--1||s__Methylobacterium sp005502455--1||s__Methylobacterium sp008000895--1||s__Methylobacterium sp008040085--1||s__Methylobacterium sp014191355--1||s__Methylobacterium sp014873335--1||s__Methylobacterium sp900103195--2||s__Methylobacterium sp900112625--2||s__Methylobacterium symbioticum--1||s__Methylobacterium thiocyanatum--1||s__Mongoliimonas rhizosphaerae--1||s__NCEH01 sp002257205--1||s__Niveispirillum lacus--1||s__Ponticaulis sp002723155--1||s__Prosthecomicrobium pneumaticum--1||s__Pseudoxanthobacter soli--1||s__Rhodovibrio salinarum--1||s__SSEL01 sp008012315--1||s__Sphingomonas aerolata--1||s__Sphingomonas albertensis--1||s__Sphingomonas aurantiaca--1||s__Sphingomonas ginsenosidivorax--1||s__Sphingomonas hominis--1||s__Sphingomonas jinjuensis--1||s__Sphingomonas palmae--1||s__Sphingomonas sp000241485--1||s__Sphingomonas sp001421805--1||s__Sphingomonas sp001422045--1||s__Sphingomonas sp003050745--1||s__Sphingomonas sp004101245--1||s__Sphingomonas sp004341085--1||s__Sphingomonas sp903884945--1||s__Sphingomonas taxi_A--1||s__Sphingomonas_I vulcanisoli--1||s__Xanthobacter flavus--1||s__Xanthobacter sp000702385--1||s__Xanthobacter sp012275355--1||s__Xanthobacter sp012932745--1:heptad_counter=MCP-24H--1||MCP-34H--1||MCP-38H--595||MCP-44H--8||MCP-58H--1:lbd_counter=:lca_tree=c__Alphaproteobacteria:length_avg=111.33684210526316:length_max=160.0:length_min=81.0:length_std=18.192592908382334:length_sum=10577.0:mismatch_avg=19.31578947368421:mismatch_max=61.0:mismatch_min=0.0:mismatch_std=13.698317304562767:mismatch_sum=1835.0:name=N834737:qcovhsp_avg=97.82526315789474:qcovhsp_max=100.0:qcovhsp_min=95.2:qcovhsp_std=1.4027304999689403:qcovhsp_sum=9293.4:qend_avg=113.17894736842105:qend_max=161.0:qend_min=81.0:qend_std=18.262843890404515:qend_sum=10752.0:qstart_avg=2.9789473684210526:qstart_max=6.0:qstart_min=1.0:qstart_std=1.682064001669106:qstart_sum=283.0:ref_name_counter=GB_GCA_008012315.1_protein.faa_SSEL01000007.1_150@PF00015_full_PFAM.372.551--7||GB_GCA_009720755.1_protein.faa_WNKV01000019.1_85@PF00015_full_PFAM.367.546--1||GB_GCA_013377085.1_protein.faa_JACAAX010000003.1_17@PF00015_full_PFAM.524.698--1||GB_GCA_017304275.1_protein.faa_JAFKKW010000472.1_2@PF00015_full_PFAM.365.540--17||GB_GCA_019243195.1_protein.faa_JAFAUQ010000038.1_4@PF00015_full_PFAM.362.526--1||GB_GCA_902826555.1_protein.faa_CADEFI010000003.1_44@PF00015_full_PFAM.372.542--2||GB_GCA_902826555.1_protein.faa_CADEFI010000006.1_4@PF00015_full_PFAM.377.552--9||RS_GCF_000342045.1_protein.faa_NZ_AONQ01000051.1_15@PF00015_full_PFAM.528.690--1||RS_GCF_000383415.1_protein.faa_NZ_KB911255.1_615@PF00015_full_PFAM.365.537--16||RS_GCF_000383415.1_protein.faa_NZ_KB911263.1_141@PF00015_full_PFAM.498.678--1||RS_GCF_000383415.1_protein.faa_NZ_KB911263.1_95@PF00015_full_PFAM.364.543--3||RS_GCF_000503895.1_protein.faa_NC_022997.1_1101@PF00015_full_PFAM.377.557--4||RS_GCF_000503895.1_protein.faa_NC_022997.1_2927@PF00015_full_PFAM.483.658--16||RS_GCF_000515255.1_protein.faa_NZ_KI911559.1_2378@PF00015_full_PFAM.371.552--2||RS_GCF_001440395.1_protein.faa_NZ_LLXZ01000114.1_25@PF00015_full_PFAM.369.539--1||RS_GCF_001440475.1_protein.faa_NZ_LLYB01000039.1_36@PF00015_full_PFAM.511.684--1||RS_GCF_001641635.1_protein.faa_NZ_LUUB01000065.1_121@PF00015_full_PFAM.374.550--1||RS_GCF_003173735.1_protein.faa_NZ_CP029551.1_2405@PF00015_full_PFAM.310.471--1||RS_GCF_004114425.1_protein.faa_NZ_RDQF01000012.1_14@PF00015_full_PFAM.368.538--1||RS_GCF_005937885.2_protein.faa_NZ_CP042176.1_1260@PF00015_full_PFAM.460.634--1||RS_GCF_007827815.1_protein.faa_NZ_VITH01000004.1_248@PF00015_full_PFAM.366.536--1||RS_GCF_008364955.1_protein.faa_NZ_VTTN01000019.1_90@PF00015_full_PFAM.369.539--1||RS_GCF_011040385.1_protein.faa_NZ_JAAIKB010000005.1_300@PF00015_full_PFAM.371.533--1||RS_GCF_018131185.1_protein.faa_NZ_JAFCJE010000006.1_83@PF00015_full_PFAM.474.654--2||RS_GCF_900234795.1_protein.faa_NZ_LT962688.1_702@PF00015_full_PFAM.310.466--3:scovhsp_avg=64.05473684210527:scovhsp_max=100.0:scovhsp_min=50.3:scovhsp_std=10.99174514652616:scovhsp_sum=6085.200000000001:send_avg=120.0421052631579:send_max=165.0:send_min=82.0:send_std=22.466483684318245:send_sum=11404.0:sstart_avg=9.76842105263158:sstart_max=55.0:sstart_min=1.0:sstart_std=13.99730417173778:sstart_sum=928.0],(5ea5ab92-aff9-49b8-90f4-ba7813dfab75_4@MCPsignal.278.319:0.375238[&&NHX:Sample=rhiztom1:Type=capture:capture_class=c__Bacilli:capture_domain=d__Bacteria:capture_family=f__NBRC-103111:capture_genus=g__Paenibacillus_M:capture_order=o__Paenibacillales:capture_phylum=p__Firmicutes:capture_species=s__Paenibacillus_M ginsengihumi:heptad=MCP-38H],(((((GB_GCA_016713435.1_protein.faa_JADJPD010000003.1_347@PF00015_full_PFAM.220.393:0.190193[&&NHX:Type=GTDB:gtdb_class=c__Gemmatimonadetes:gtdb_domain=d__Bacteria:gtdb_family=f__GWC2-71-9:gtdb_genus=g__JADJOM01:gtdb_order=o__Gemmatimonadales:gtdb_phylum=p__Gemmatimonadota:gtdb_species=s__JADJOM01 sp016713435:heptad=MCP-38H:species=d__Bacteria_p__Gemmatimonadota_c__Gemmatimonadetes_o__Gemmatimonadales_f__GWC2-71-9_g__JADJOM01_s__JADJOM01 sp016713435],(6a4a74dd-c5ec-4753-8c17-912968630aa9_4@MCPsignal.72.243:0.226697[&&NHX:Sample=rhiztom3:Type=capture:capture_class=c__Actinomycetia:capture_domain=d__Bacteria:capture_family=f__Motilibacteraceae:capture_genus=g__Motilibacter:capture_order=o__Motilibacterales:capture_phylum=p__Actinobacteriota:capture_species=s__Motilibacter rhizosphaerae:heptad=MCP-38H],8d93b364-8f07-4a5f-ab2a-dc471ca02b08_5@MCPsignal.200.232:0.0857134[&&NHX:Sample=rhiztom2:Type=capture:capture_class=c__Myxococcia:capture_domain=d__Bacteria:capture_family=f__Myxococcaceae:capture_genus=g__RPRB01:capture_order=o__Myxococcales:capture_phylum=p__Myxococcota:capture_species=s__RPRB01 sp017881345:heptad=MCP-38H])0.723:0.085989[&&NHX:Sample_counter=rhiztom2--1||rhiztom3--1:Type_counter=capture--2:capture_class_counter=c__Actinomycetia--1||c__Myxococcia--1:capture_domain_counter=d__Bacteria--2:capture_family_counter=f__Motilibacteraceae--1||f__Myxococcaceae--1:capture_genus_counter=g__Motilibacter--1||g__RPRB01--1:capture_order_counter=o__Motilibacterales--1||o__Myxococcales--1:capture_phylum_counter=p__Actinobacteriota--1||p__Myxococcota--1:capture_species_counter=s__Motilibacter rhizosphaerae--1||s__RPRB01 sp017881345--1:gtdb_class_counter=:gtdb_domain_counter=:gtdb_family_counter=:gtdb_genus_counter=:gtdb_order_counter=:gtdb_phylum_counter=:gtdb_species_counter=:heptad_counter=MCP-38H--2:lbd_counter=:name=N834742:ref_name_counter=])0.535:0.0750903[&&NHX:Sample_counter=rhiztom2--1||rhiztom3--1:Type_counter=GTDB--1||capture--2:capture_class_counter=c__Actinomycetia--1||c__Myxococcia--1:capture_domain_counter=d__Bacteria--2:capture_family_counter=f__Motilibacteraceae--1||f__Myxococcaceae--1:capture_genus_counter=g__Motilibacter--1||g__RPRB01--1:capture_order_counter=o__Motilibacterales--1||o__Myxococcales--1:capture_phylum_counter=p__Actinobacteriota--1||p__Myxococcota--1:capture_species_counter=s__Motilibacter rhizosphaerae--1||s__RPRB01 sp017881345--1:gtdb_class_counter=c__Gemmatimonadetes--1:gtdb_domain_counter=d__Bacteria--1:gtdb_family_counter=f__GWC2-71-9--1:gtdb_genus_counter=g__JADJOM01--1:gtdb_order_counter=o__Gemmatimonadales--1:gtdb_phylum_counter=p__Gemmatimonadota--1:gtdb_species_counter=s__JADJOM01 sp016713435--1:heptad_counter=MCP-38H--3:lbd_counter=:lca_tree=s__JADJOM01 sp016713435:name=N834743:ref_name_counter=],(GB_GCA_018780435.1_protein.faa_JADMJS010000046.1_9@PF00015_full_PFAM.247.413:0.423682[&&NHX:Type=GTDB:gtdb_class=c__UBA9042:gtdb_domain=d__Bacteria:gtdb_family=f__GCA-2863065:gtdb_genus=g__SXOO01:gtdb_order=o__GCA-2863065:gtdb_phylum=p__Myxococcota:gtdb_species=s__SXOO01 sp018780435:heptad=MCP-38H:species=d__Bacteria_p__Myxococcota_c__UBA9042_o__GCA-2863065_f__GCA-2863065_g__SXOO01_s__SXOO01 sp018780435],GB_GCA_016713785.1_protein.faa_JADJOM010000002.1_638@PF00015_full_PFAM.217.398:0.0985275[&&NHX:Type=GTDB:gtdb_class=c__Gemmatimonadetes:gtdb_domain=d__Bacteria:gtdb_family=f__GWC2-71-9:gtdb_genus=g__JADJOM01:gtdb_order=o__Gemmatimonadales:gtdb_phylum=p__Gemmatimonadota:gtdb_species=s__JADJOM01 sp016713785:heptad=MCP-38H:species=d__Bacteria_p__Gemmatimonadota_c__Gemmatimonadetes_o__Gemmatimonadales_f__GWC2-71-9_g__JADJOM01_s__JADJOM01 sp016713785])0.633:0.067217[&&NHX:Sample_counter=:Type_counter=GTDB--2:capture_class_counter=:capture_domain_counter=:capture_family_counter=:capture_genus_counter=:capture_order_counter=:capture_phylum_counter=:capture_species_counter=:evoltype=D:gtdb_class_counter=c__Gemmatimonadetes--1||c__UBA9042--1:gtdb_domain_counter=d__Bacteria--2:gtdb_family_counter=f__GCA-2863065--1||f__GWC2-71-9--1:gtdb_genus_counter=g__JADJOM01--1||g__SXOO01--1:gtdb_order_counter=o__GCA-2863065--1||o__Gemmatimonadales--1:gtdb_phylum_counter=p__Gemmatimonadota--1||p__Myxococcota--1:gtdb_species_counter=s__JADJOM01 sp016713785--1||s__SXOO01 sp018780435--1:heptad_counter=MCP-38H--2:lbd_counter=:lca=d__Bacteria:lca_tree=d__Bacteria:name=N834746:ref_name_counter=])0.941:0.104263[&&NHX:Sample_counter=rhiztom2--1||rhiztom3--1:Type_counter=GTDB--3||capture--2:capture_class_counter=c__Actinomycetia--1||c__Myxococcia--1:capture_domain_counter=d__Bacteria--2:capture_family_counter=f__Motilibacteraceae--1||f__Myxococcaceae--1:capture_genus_counter=g__Motilibacter--1||g__RPRB01--1:capture_order_counter=o__Motilibacterales--1||o__Myxococcales--1:capture_phylum_counter=p__Actinobacteriota--1||p__Myxococcota--1:capture_species_counter=s__Motilibacter rhizosphaerae--1||s__RPRB01 sp017881345--1:gtdb_class_counter=c__Gemmatimonadetes--2||c__UBA9042--1:gtdb_domain_counter=d__Bacteria--3:gtdb_family_counter=f__GCA-2863065--1||f__GWC2-71-9--2:gtdb_genus_counter=g__JADJOM01--2||g__SXOO01--1:gtdb_order_counter=o__GCA-2863065--1||o__Gemmatimonadales--2:gtdb_phylum_counter=p__Gemmatimonadota--2||p__Myxococcota--1:gtdb_species_counter=s__JADJOM01 sp016713435--1||s__JADJOM01 sp016713785--1||s__SXOO01 sp018780435--1:heptad_counter=MCP-38H--5:lbd_counter=:lca_tree=d__Bacteria:name=N834747:ref_name_counter=],((((GB_GCA_008974985.1_protein.faa_BFAS01000265.1_6@PF00015_full_PFAM.284.453:0.492719[&&NHX:Type=GTDB:gtdb_class=c__Alphaproteobacteria:gtdb_domain=d__Bacteria:gtdb_family=f__Methyloligellaceae:gtdb_genus=g__MnTg02:gtdb_order=o__Rhizobiales:gtdb_phylum=p__Proteobacteria:gtdb_species=s__MnTg02 sp008974985:heptad=MCP-44H:species=d__Bacteria_p__Proteobacteria_c__Alphaproteobacteria_o__Rhizobiales_f__Methyloligellaceae_g__MnTg02_s__MnTg02 sp008974985],(RS_GCF_017309185.1_protein.faa_NZ_JAEKJZ010000001.1_292@PF00015_full_PFAM.276.442:0.321346[&&NHX:Type=GTDB:gtdb_class=c__Alphaproteobacteria:gtdb_domain=d__Bacteria:gtdb_family=f__Stappiaceae:gtdb_genus=g__Roseibium:gtdb_order=o__Rhizobiales:gtdb_phylum=p__Proteobacteria:gtdb_species=s__Roseibium aggregatum_B:heptad=MCP-24H:species=d__Bacteria_p__Proteobacteria_c__Alphaproteobacteria_o__Rhizobiales_f__Stappiaceae_g__Roseibium_s__Roseibium aggregatum_B],RS_GCF_000192745.1_protein.faa_NC_015259.1_1435@PF00015_full_PFAM.278.424:0.140086[&&NHX:Type=GTDB:gtdb_class=c__Alphaproteobacteria:gtdb_domain=d__Bacteria:gtdb_family=f__Stappiaceae:gtdb_genus=g__Polymorphum:gtdb_order=o__Rhizobiales:gtdb_phylum=p__Proteobacteria:gtdb_species=s__Polymorphum gilvum:heptad=MCP-44H:species=d__Bacteria_p__Proteobacteria_c__Alphaproteobacteria_o__Rhizobiales_f__Stappiaceae_g__Polymorphum_s__Polymorphum gilvum])0.994:0.45928[&&NHX:Sample_counter=:Type_counter=GTDB--2:capture_class_counter=:capture_domain_counter=:capture_family_counter=:capture_genus_counter=:capture_order_counter=:capture_phylum_counter=:capture_species_counter=:evoltype=D:gtdb_class_counter=c__Alphaproteobacteria--2:gtdb_domain_counter=d__Bacteria--2:gtdb_family_counter=f__Stappiaceae--2:gtdb_genus_counter=g__Polymorphum--1||g__Roseibium--1:gtdb_order_counter=o__Rhizobiales--2:gtdb_phylum_counter=p__Proteobacteria--2:gtdb_species_counter=s__Polymorphum gilvum--1||s__Roseibium aggregatum_B--1:heptad_counter=MCP-24H--1||MCP-44H--1:lbd_counter=:lca=d__Bacteria:lca_tree=f__Stappiaceae:name=N834751:ref_name_counter=])0.975:0.372886[&&NHX:Sample_counter=:Type_counter=GTDB--3:capture_class_counter=:capture_domain_counter=:capture_family_counter=:capture_genus_counter=:capture_order_counter=:capture_phylum_counter=:capture_species_counter=:evoltype=D:gtdb_class_counter=c__Alphaproteobacteria--3:gtdb_domain_counter=d__Bacteria--3:gtdb_family_counter=f__Methyloligellaceae--1||f__Stappiaceae--2:gtdb_genus_counter=g__MnTg02--1||g__Polymorphum--1||g__Roseibium--1:gtdb_order_counter=o__Rhizobiales--3:gtdb_phylum_counter=p__Proteobacteria--3:gtdb_species_counter=s__MnTg02 sp008974985--1||s__Polymorphum gilvum--1||s__Roseibium aggregatum_B--1:heptad_counter=MCP-24H--1||MCP-44H--2:lbd_counter=:lca=d__Bacteria:lca_tree=o__Rhizobiales:name=N834752:ref_name_counter=],(235d9881-21d0-4567-9b7c-3617b2e3fab9_6@MCPsignal.6.54:7e-09[&&NHX:Sample=rhiztom1:Type=capture:capture_class=c__Bacilli:capture_domain=d__Bacteria:capture_family=f__Paenibacillaceae:capture_genus=g__Paenibacillus_A:capture_order=o__Paenibacillales:capture_phylum=p__Firmicutes:capture_species=s__Paenibacillus_A faecis:heptad=MCP-38H],54a20a63-cc0a-4657-983d-45fdddc978c1_6@MCPsignal.400.439:0.0561406[&&NHX:Sample=rhiztom1:Type=capture:capture_class=c__Gammaproteobacteria:capture_domain=d__Bacteria:capture_family=f__Pseudomonadaceae:capture_genus=g__Pseudomonas_E:capture_order=o__Pseudomonadales:capture_phylum=p__Proteobacteria:capture_species=s__Pseudomonas_E fuscovaginae_A:heptad=MCP-38H])0.079:0.00545215[&&NHX:Sample_counter=rhiztom1--2:Type_counter=capture--2:capture_class_counter=c__Bacilli--1||c__Gammaproteobacteria--1:capture_domain_counter=d__Bacteria--2:capture_family_counter=f__Paenibacillaceae--1||f__Pseudomonadaceae--1:capture_genus_counter=g__Paenibacillus_A--1||g__Pseudomonas_E--1:capture_order_counter=o__Paenibacillales--1||o__Pseudomonadales--1:capture_phylum_counter=p__Firmicutes--1||p__Proteobacteria--1:capture_species_counter=s__Paenibacillus_A faecis--1||s__Pseudomonas_E fuscovaginae_A--1:gtdb_class_counter=:gtdb_domain_counter=:gtdb_family_counter=:gtdb_genus_counter=:gtdb_order_counter=:gtdb_phylum_counter=:gtdb_species_counter=:heptad_counter=MCP-38H--2:lbd_counter=:name=N834755:ref_name_counter=])0.842:0.154572[&&NHX:Sample_counter=rhiztom1--2:Type_counter=GTDB--3||capture--2:capture_class_counter=c__Bacilli--1||c__Gammaproteobacteria--1:capture_domain_counter=d__Bacteria--2:capture_family_counter=f__Paenibacillaceae--1||f__Pseudomonadaceae--1:capture_genus_counter=g__Paenibacillus_A--1||g__Pseudomonas_E--1:capture_order_counter=o__Paenibacillales--1||o__Pseudomonadales--1:capture_phylum_counter=p__Firmicutes--1||p__Proteobacteria--1:capture_species_counter=s__Paenibacillus_A faecis--1||s__Pseudomonas_E fuscovaginae_A--1:gtdb_class_counter=c__Alphaproteobacteria--3:gtdb_domain_counter=d__Bacteria--3:gtdb_family_counter=f__Methyloligellaceae--1||f__Stappiaceae--2:gtdb_genus_counter=g__MnTg02--1||g__Polymorphum--1||g__Roseibium--1:gtdb_order_counter=o__Rhizobiales--3:gtdb_phylum_counter=p__Proteobacteria--3:gtdb_species_counter=s__MnTg02 sp008974985--1||s__Polymorphum gilvum--1||s__Roseibium aggregatum_B--1:heptad_counter=MCP-24H--1||MCP-38H--2||MCP-44H--2:lbd_counter=:lca_tree=o__Rhizobiales:name=N834756:ref_name_counter=],((RS_GCF_003725535.1_protein.faa_NZ_RJSF01000038.1_86@PF00015_full_PFAM.129.291:0.228358[&&NHX:Type=GTDB:gtdb_class=c__Actinomycetia:gtdb_domain=d__Bacteria:gtdb_family=f__Nocardioidaceae:gtdb_genus=g__Marmoricola:gtdb_order=o__Propionibacteriales:gtdb_phylum=p__Actinobacteriota:gtdb_species=s__Marmoricola pocheonensis:heptad=MCP-38H:species=d__Bacteria_p__Actinobacteriota_c__Actinomycetia_o__Propionibacteriales_f__Nocardioidaceae_g__Marmoricola_s__Marmoricola pocheonensis],(RS_GCF_004919085.1_protein.faa_NZ_STGL01000005.1_315@PF00015_full_PFAM.151.286:0.345524[&&NHX:Type=GTDB:gtdb_class=c__Actinomycetia:gtdb_domain=d__Bacteria:gtdb_family=f__Nocardioidaceae:gtdb_genus=g__Nocardioides:gtdb_order=o__Propionibacteriales:gtdb_phylum=p__Actinobacteriota:gtdb_species=s__Nocardioides sp004919085:heptad=MCP-38H:species=d__Bacteria_p__Actinobacteriota_c__Actinomycetia_o__Propionibacteriales_f__Nocardioidaceae_g__Nocardioides_s__Nocardioides sp004919085],RS_GCF_013409425.1_protein.faa_NZ_JACCAC010000001.1_2838@PF00015_full_PFAM.114.287:0.226327[&&NHX:Type=GTDB:gtdb_class=c__Actinomycetia:gtdb_domain=d__Bacteria:gtdb_family=f__Nocardioidaceae:gtdb_genus=g__Nocardioides:gtdb_order=o__Propionibacteriales:gtdb_phylum=p__Actinobacteriota:gtdb_species=s__Nocardioides perillae:heptad=MCP-38H:species=d__Bacteria_p__Actinobacteriota_c__Actinomycetia_o__Propionibacteriales_f__Nocardioidaceae_g__Nocardioides_s__Nocardioides perillae])0.792:0.0944441[&&NHX:Sample_counter=:Type_counter=GTDB--2:capture_class_counter=:capture_domain_counter=:capture_family_counter=:capture_genus_counter=:capture_order_counter=:capture_phylum_counter=:capture_species_counter=:evoltype=D:gtdb_class_counter=c__Actinomycetia--2:gtdb_domain_counter=d__Bacteria--2:gtdb_family_counter=f__Nocardioidaceae--2:gtdb_genus_counter=g__Nocardioides--2:gtdb_order_counter=o__Propionibacteriales--2:gtdb_phylum_counter=p__Actinobacteriota--2:gtdb_species_counter=s__Nocardioides perillae--1||s__Nocardioides sp004919085--1:heptad_counter=MCP-38H--2:lbd_counter=:lca=d__Bacteria:lca_tree=g__Nocardioides:name=N834760:ref_name_counter=])0.984:0.251543[&&NHX:Sample_counter=:Type_counter=GTDB--3:capture_class_counter=:capture_domain_counter=:capture_family_counter=:capture_genus_counter=:capture_order_counter=:capture_phylum_counter=:capture_species_counter=:evoltype=D:gtdb_class_counter=c__Actinomycetia--3:gtdb_domain_counter=d__Bacteria--3:gtdb_family_counter=f__Nocardioidaceae--3:gtdb_genus_counter=g__Marmoricola--1||g__Nocardioides--2:gtdb_order_counter=o__Propionibacteriales--3:gtdb_phylum_counter=p__Actinobacteriota--3:gtdb_species_counter=s__Marmoricola pocheonensis--1||s__Nocardioides perillae--1||s__Nocardioides sp004919085--1:heptad_counter=MCP-38H--3:lbd_counter=:lca=d__Bacteria:lca_tree=f__Nocardioidaceae:name=N834761:ref_name_counter=],(((((RS_GCF_016863655.1_protein.faa_NZ_BOPH01000087.1_16@PF00015_full_PFAM.109.277:0.252155[&&NHX:Type=GTDB:gtdb_class=c__Actinomycetia:gtdb_domain=d__Bacteria:gtdb_family=f__Micromonosporaceae:gtdb_genus=g__Virgisporangium:gtdb_order=o__Mycobacteriales:gtdb_phylum=p__Actinobacteriota:gtdb_species=s__Virgisporangium ochraceum:heptad=MCP-38H:species=d__Bacteria_p__Actinobacteriota_c__Actinomycetia_o__Mycobacteriales_f__Micromonosporaceae_g__Virgisporangium_s__Virgisporangium ochraceum],(((RS_GCF_002934265.1_protein.faa_NZ_PTIX01000002.1_107@PF00015_full_PFAM.158.273:0.116719[&&NHX:Type=GTDB:gtdb_class=c__Actinomycetia:gtdb_domain=d__Bacteria:gtdb_family=f__Pseudonocardiaceae:gtdb_genus=g__Actinokineospora:gtdb_order=o__Mycobacteriales:gtdb_phylum=p__Actinobacteriota:gtdb_species=s__Actinokineospora auranticolor:heptad=MCP-38H:species=d__Bacteria_p__Actinobacteriota_c__Actinomycetia_o__Mycobacteriales_f__Pseudonocardiaceae_g__Actinokineospora_s__Actinokineospora auranticolor],RS_GCF_000374445.1_protein.faa_NZ_KB894419.1_17@PF00015_full_PFAM.111.276:0.104787[&&NHX:Type=GTDB:gtdb_class=c__Actinomycetia:gtdb_domain=d__Bacteria:gtdb_family=f__Pseudonocardiaceae:gtdb_genus=g__Actinokineospora:gtdb_order=o__Mycobacteriales:gtdb_phylum=p__Actinobacteriota:gtdb_species=s__Actinokineospora enzanensis:heptad=MCP-44H:species=d__Bacteria_p__Actinobacteriota_c__Actinomycetia_o__Mycobacteriales_f__Pseudonocardiaceae_g__Actinokineospora_s__Actinokineospora enzanensis])1:0.42208[&&NHX:Sample_counter=:Type_counter=GTDB--2:capture_class_counter=:capture_domain_counter=:capture_family_counter=:capture_genus_counter=:capture_order_counter=:capture_phylum_counter=:capture_species_counter=:evoltype=D:gtdb_class_counter=c__Actinomycetia--2:gtdb_domain_counter=d__Bacteria--2:gtdb_family_counter=f__Pseudonocardiaceae--2:gtdb_genus_counter=g__Actinokineospora--2:gtdb_order_counter=o__Mycobacteriales--2:gtdb_phylum_counter=p__Actinobacteriota--2:gtdb_species_counter=s__Actinokineospora auranticolor--1||s__Actinokineospora enzanensis--1:heptad_counter=MCP-38H--1||MCP-44H--1:lbd_counter=:lca=d__Bacteria:lca_tree=g__Actinokineospora:name=N834765:ref_name_counter=],((((RS_GCF_000962825.1_protein.faa_NZ_JZKF01000016.1_72@PF00015_full_PFAM.103.267:0.0834829[&&NHX:Type=GTDB:gtdb_class=c__Actinomycetia:gtdb_domain=d__Bacteria:gtdb_family=f__Micromonosporaceae:gtdb_genus=g__Actinoplanes:gtdb_order=o__Mycobacteriales:gtdb_phylum=p__Actinobacteriota:gtdb_species=s__Actinoplanes rectilineatus:heptad=MCP-44H:species=d__Bacteria_p__Actinobacteriota_c__Actinomycetia_o__Mycobacteriales_f__Micromonosporaceae_g__Actinoplanes_s__Actinoplanes rectilineatus],((RS_GCF_900113015.1_protein.faa_NZ_FONV01000011.1_67@PF00015_full_PFAM.107.278:0.0340622[&&NHX:Type=GTDB:gtdb_class=c__Actinomycetia:gtdb_domain=d__Bacteria:gtdb_family=f__Micromonosporaceae:gtdb_genus=g__Actinoplanes:gtdb_order=o__Mycobacteriales:gtdb_phylum=p__Actinobacteriota:gtdb_species=s__Actinoplanes philippinensis:heptad=MCP-44H:species=d__Bacteria_p__Actinobacteriota_c__Actinomycetia_o__Mycobacteriales_f__Micromonosporaceae_g__Actinoplanes_s__Actinoplanes philippinensis],RS_GCF_003001815.1_protein.faa_NZ_PVMZ01000002.1_585@PF00015_full_PFAM.93.266:0.0341494[&&NHX:Type=GTDB:gtdb_class=c__Actinomycetia:gtdb_domain=d__Bacteria:gtdb_family=f__Micromonosporaceae:gtdb_genus=g__Actinoplanes:gtdb_order=o__Mycobacteriales:gtdb_phylum=p__Actinobacteriota:gtdb_species=s__Actinoplanes italicus:heptad=MCP-38H:species=d__Bacteria_p__Actinobacteriota_c__Actinomycetia_o__Mycobacteriales_f__Micromonosporaceae_g__Actinoplanes_s__Actinoplanes italicus])0.893:0.0459049[&&NHX:Sample_counter=:Type_counter=GTDB--2:capture_class_counter=:capture_domain_counter=:capture_family_counter=:capture_genus_counter=:capture_order_counter=:capture_phylum_counter=:capture_species_counter=:evoltype=D:gtdb_class_counter=c__Actinomycetia--2:gtdb_domain_counter=d__Bacteria--2:gtdb_family_counter=f__Micromonosporaceae--2:gtdb_genus_counter=g__Actinoplanes--2:gtdb_order_counter=o__Mycobacteriales--2:gtdb_phylum_counter=p__Actinobacteriota--2:gtdb_species_counter=s__Actinoplanes italicus--1||s__Actinoplanes philippinensis--1:heptad_counter=MCP-38H--1||MCP-44H--1:lbd_counter=:lca=d__Bacteria:lca_tree=g__Actinoplanes:name=N834769:ref_name_counter=],(7daef457-4975-472c-b628-6bf23feabbbb_2@MCPsignal.374.436:5e-09[&&NHX:Sample=rhizpot3:Type=capture:besthit=100.0:bitscore=114.0:capture_class=c__Clostridia:capture_domain=d__Bacteria:capture_family=f__Oscillospiraceae:capture_genus=g__Lawsonibacter:capture_order=o__Oscillospirales:capture_phylum=p__Firmicutes_A:capture_species=s__Lawsonibacter sp910584605:evalue=1.44e-34:gapopen=0.0:heptad=MCP-44H:length=62.0:mismatch=0.0:qcovhsp=100.0:qend=62.0:qstart=1.0:ref_name=RS_GCF_016862075.1_protein.faa_NZ_BOMG01000034.1_58@PF00015_full_PFAM.145.266:scovhsp=51.2:send=73.0:sstart=12.0],(RS_GCF_900104725.1_protein.faa_NZ_LT629758.1_7813@PF00015_full_PFAM.165.287:5e-09[&&NHX:Type=GTDB:gtdb_class=c__Actinomycetia:gtdb_domain=d__Bacteria:gtdb_family=f__Micromonosporaceae:gtdb_genus=g__Actinoplanes:gtdb_order=o__Mycobacteriales:gtdb_phylum=p__Actinobacteriota:gtdb_species=s__Actinoplanes derwentensis:heptad=MCP-44H:species=d__Bacteria_p__Actinobacteriota_c__Actinomycetia_o__Mycobacteriales_f__Micromonosporaceae_g__Actinoplanes_s__Actinoplanes derwentensis],RS_GCF_016862075.1_protein.faa_NZ_BOMG01000034.1_58@PF00015_full_PFAM.145.266:5e-09[&&NHX:Type=GTDB:gtdb_class=c__Actinomycetia:gtdb_domain=d__Bacteria:gtdb_family=f__Micromonosporaceae:gtdb_genus=g__Actinoplanes:gtdb_order=o__Mycobacteriales:gtdb_phylum=p__Actinobacteriota:gtdb_species=s__Actinoplanes couchii:heptad=MCP-44H:species=d__Bacteria_p__Actinobacteriota_c__Actinomycetia_o__Mycobacteriales_f__Micromonosporaceae_g__Actinoplanes_s__Actinoplanes couchii])0.861:7e-09[&&NHX:Sample_counter=:Type_counter=GTDB--2:capture_class_counter=:capture_domain_counter=:capture_family_counter=:capture_genus_counter=:capture_order_counter=:capture_phylum_counter=:capture_species_counter=:evoltype=D:gtdb_class_counter=c__Actinomycetia--2:gtdb_domain_counter=d__Bacteria--2:gtdb_family_counter=f__Micromonosporaceae--2:gtdb_genus_counter=g__Actinoplanes--2:gtdb_order_counter=o__Mycobacteriales--2:gtdb_phylum_counter=p__Actinobacteriota--2:gtdb_species_counter=s__Actinoplanes couchii--1||s__Actinoplanes derwentensis--1:heptad_counter=MCP-44H--2:lbd_counter=:lca=d__Bacteria:lca_tree=g__Actinoplanes:name=N834773:ref_name_counter=])0.341:0.0129069[&&NHX:Sample_counter=rhizpot3--1:Type_counter=GTDB--2||capture--1:besthit_avg=100.0:besthit_max=100.0:besthit_min=100.0:besthit_std=0:besthit_sum=100.0:bitscore_avg=114.0:bitscore_max=114.0:bitscore_min=114.0:bitscore_std=0:bitscore_sum=114.0:capture_class_counter=c__Clostridia--1:capture_domain_counter=d__Bacteria--1:capture_family_counter=f__Oscillospiraceae--1:capture_genus_counter=g__Lawsonibacter--1:capture_order_counter=o__Oscillospirales--1:capture_phylum_counter=p__Firmicutes_A--1:capture_species_counter=s__Lawsonibacter sp910584605--1:evalue_avg=1.44e-34:evalue_max=1.44e-34:evalue_min=1.44e-34:evalue_std=0:evalue_sum=1.44e-34:gapopen_avg=0.0:gapopen_max=0.0:gapopen_min=0.0:gapopen_std=0:gapopen_sum=0.0:gtdb_class_counter=c__Actinomycetia--2:gtdb_domain_counter=d__Bacteria--2:gtdb_family_counter=f__Micromonosporaceae--2:gtdb_genus_counter=g__Actinoplanes--2:gtdb_order_counter=o__Mycobacteriales--2:gtdb_phylum_counter=p__Actinobacteriota--2:gtdb_species_counter=s__Actinoplanes couchii--1||s__Actinoplanes derwentensis--1:heptad_counter=MCP-44H--3:lbd_counter=:lca_tree=g__Actinoplanes:length_avg=62.0:length_max=62.0:length_min=62.0:length_std=0:length_sum=62.0:mismatch_avg=0.0:mismatch_max=0.0:mismatch_min=0.0:mismatch_std=0:mismatch_sum=0.0:name=N834774:qcovhsp_avg=100.0:qcovhsp_max=100.0:qcovhsp_min=100.0:qcovhsp_std=0:qcovhsp_sum=100.0:qend_avg=62.0:qend_max=62.0:qend_min=62.0:qend_std=0:qend_sum=62.0:qstart_avg=1.0:qstart_max=1.0:qstart_min=1.0:qstart_std=0:qstart_sum=1.0:ref_name_counter=RS_GCF_016862075.1_protein.faa_NZ_BOMG01000034.1_58@PF00015_full_PFAM.145.266--1:scovhsp_avg=51.2:scovhsp_max=51.2:scovhsp_min=51.2:scovhsp_std=0:scovhsp_sum=51.2:send_avg=73.0:send_max=73.0:send_min=73.0:send_std=0:send_sum=73.0:sstart_avg=12.0:sstart_max=12.0:sstart_min=12.0:sstart_std=0:sstart_sum=12.0])0.581:0.0325459[&&NHX:Sample_counter=rhizpot3--1:Type_counter=GTDB--4||capture--1:besthit_avg=100.0:besthit_max=100.0:besthit_min=100.0:besthit_std=0:besthit_sum=100.0:bitscore_avg=114.0:bitscore_max=114.0:bitscore_min=114.0:bitscore_std=0:bitscore_sum=114.0:capture_class_counter=c__Clostridia--1:capture_domain_counter=d__Bacteria--1:capture_family_counter=f__Oscillospiraceae--1:capture_genus_counter=g__Lawsonibacter--1:capture_order_counter=o__Oscillospirales--1:capture_phylum_counter=p__Firmicutes_A--1:capture_species_counter=s__Lawsonibacter sp910584605--1:evalue_avg=1.44e-34:evalue_max=1.44e-34:evalue_min=1.44e-34:evalue_std=0:evalue_sum=1.44e-34:gapopen_avg=0.0:gapopen_max=0.0:gapopen_min=0.0:gapopen_std=0:gapopen_sum=0.0:gtdb_class_counter=c__Actinomycetia--4:gtdb_domain_counter=d__Bacteria--4:gtdb_family_counter=f__Micromonosporaceae--4:gtdb_genus_counter=g__Actinoplanes--4:gtdb_order_counter=o__Mycobacteriales--4:gtdb_phylum_counter=p__Actinobacteriota--4:gtdb_species_counter=s__Actinoplanes couchii--1||s__Actinoplanes derwentensis--1||s__Actinoplanes italicus--1||s__Actinoplanes philippinensis--1:heptad_counter=MCP-38H--1||MCP-44H--4:lbd_counter=:lca_tree=g__Actinoplanes:length_avg=62.0:length_max=62.0:length_min=62.0:length_std=0:length_sum=62.0:mismatch_avg=0.0:mismatch_max=0.0:mismatch_min=0.0:mismatch_std=0:mismatch_sum=0.0:name=N834775:qcovhsp_avg=100.0:qcovhsp_max=100.0:qcovhsp_min=100.0:qcovhsp_std=0:qcovhsp_sum=100.0:qend_avg=62.0:qend_max=62.0:qend_min=62.0:qend_std=0:qend_sum=62.0:qstart_avg=1.0:qstart_max=1.0:qstart_min=1.0:qstart_std=0:qstart_sum=1.0:ref_name_counter=RS_GCF_016862075.1_protein.faa_NZ_BOMG01000034.1_58@PF00015_full_PFAM.145.266--1:scovhsp_avg=51.2:scovhsp_max=51.2:scovhsp_min=51.2:scovhsp_std=0:scovhsp_sum=51.2:send_avg=73.0:send_max=73.0:send_min=73.0:send_std=0:send_sum=73.0:sstart_avg=12.0:sstart_max=12.0:sstart_min=12.0:sstart_std=0:sstart_sum=12.0])0.999:0.235984[&&NHX:Sample_counter=rhizpot3--1:Type_counter=GTDB--5||capture--1:besthit_avg=100.0:besthit_max=100.0:besthit_min=100.0:besthit_std=0:besthit_sum=100.0:bitscore_avg=114.0:bitscore_max=114.0:bitscore_min=114.0:bitscore_std=0:bitscore_sum=114.0:capture_class_counter=c__Clostridia--1:capture_domain_counter=d__Bacteria--1:capture_family_counter=f__Oscillospiraceae--1:capture_genus_counter=g__Lawsonibacter--1:capture_order_counter=o__Oscillospirales--1:capture_phylum_counter=p__Firmicutes_A--1:capture_species_counter=s__Lawsonibacter sp910584605--1:evalue_avg=1.44e-34:evalue_max=1.44e-34:evalue_min=1.44e-34:evalue_std=0:evalue_sum=1.44e-34:gapopen_avg=0.0:gapopen_max=0.0:gapopen_min=0.0:gapopen_std=0:gapopen_sum=0.0:gtdb_class_counter=c__Actinomycetia--5:gtdb_domain_counter=d__Bacteria--5:gtdb_family_counter=f__Micromonosporaceae--5:gtdb_genus_counter=g__Actinoplanes--5:gtdb_order_counter=o__Mycobacteriales--5:gtdb_phylum_counter=p__Actinobacteriota--5:gtdb_species_counter=s__Actinoplanes couchii--1||s__Actinoplanes derwentensis--1||s__Actinoplanes italicus--1||s__Actinoplanes philippinensis--1||s__Actinoplanes rectilineatus--1:heptad_counter=MCP-38H--1||MCP-44H--5:lbd_counter=:lca_tree=g__Actinoplanes:length_avg=62.0:length_max=62.0:length_min=62.0:length_std=0:length_sum=62.0:mismatch_avg=0.0:mismatch_max=0.0:mismatch_min=0.0:mismatch_std=0:mismatch_sum=0.0:name=N834776:qcovhsp_avg=100.0:qcovhsp_max=100.0:qcovhsp_min=100.0:qcovhsp_std=0:qcovhsp_sum=100.0:qend_avg=62.0:qend_max=62.0:qend_min=62.0:qend_std=0:qend_sum=62.0:qstart_avg=1.0:qstart_max=1.0:qstart_min=1.0:qstart_std=0:qstart_sum=1.0:ref_name_counter=RS_GCF_016862075.1_protein.faa_NZ_BOMG01000034.1_58@PF00015_full_PFAM.145.266--1:scovhsp_avg=51.2:scovhsp_max=51.2:scovhsp_min=51.2:scovhsp_std=0:scovhsp_sum=51.2:send_avg=73.0:send_max=73.0:send_min=73.0:send_std=0:send_sum=73.0:sstart_avg=12.0:sstart_max=12.0:sstart_min=12.0:sstart_std=0:sstart_sum=12.0],(((RS_GCF_003001815.1_protein.faa_NZ_PVMZ01000018.1_96@PF00015_full_PFAM.160.277:0.179961[&&NHX:Type=GTDB:gtdb_class=c__Actinomycetia:gtdb_domain=d__Bacteria:gtdb_family=f__Micromonosporaceae:gtdb_genus=g__Actinoplanes:gtdb_order=o__Mycobacteriales:gtdb_phylum=p__Actinobacteriota:gtdb_species=s__Actinoplanes italicus:heptad=MCP-38H:species=d__Bacteria_p__Actinobacteriota_c__Actinomycetia_o__Mycobacteriales_f__Micromonosporaceae_g__Actinoplanes_s__Actinoplanes italicus],(((RS_GCF_018324205.1_protein.faa_NZ_AP023356.1_3184@PF00015_full_PFAM.154.265:0.00884332[&&NHX:Type=GTDB:gtdb_class=c__Actinomycetia:gtdb_domain=d__Bacteria:gtdb_family=f__Micromonosporaceae:gtdb_genus=g__Actinoplanes:gtdb_order=o__Mycobacteriales:gtdb_phylum=p__Actinobacteriota:gtdb_species=s__Actinoplanes ianthinogenes:heptad=MCP-38H:species=d__Bacteria_p__Actinobacteriota_c__Actinomycetia_o__Mycobacteriales_f__Micromonosporaceae_g__Actinoplanes_s__Actinoplanes ianthinogenes],(RS_GCF_016862315.1_protein.faa_NZ_BOMS01000021.1_9@PF00015_full_PFAM.160.273:0.0402365[&&NHX:Type=GTDB:gtdb_class=c__Actinomycetia:gtdb_domain=d__Bacteria:gtdb_family=f__Micromonosporaceae:gtdb_genus=g__Actinoplanes:gtdb_order=o__Mycobacteriales:gtdb_phylum=p__Actinobacteriota:gtdb_species=s__Actinoplanes palleronii:heptad=MCP-38H:species=d__Bacteria_p__Actinobacteriota_c__Actinomycetia_o__Mycobacteriales_f__Micromonosporaceae_g__Actinoplanes_s__Actinoplanes palleronii],RS_GCF_014205225.1_protein.faa_NZ_JACHNB010000001.1_592@PF00015_full_PFAM.154.265:0.0162736[&&NHX:Type=GTDB:gtdb_class=c__Actinomycetia:gtdb_domain=d__Bacteria:gtdb_family=f__Micromonosporaceae:gtdb_genus=g__Actinoplanes:gtdb_order=o__Mycobacteriales:gtdb_phylum=p__Actinobacteriota:gtdb_species=s__Actinoplanes octamycinicus:heptad=MCP-38H:species=d__Bacteria_p__Actinobacteriota_c__Actinomycetia_o__Mycobacteriales_f__Micromonosporaceae_g__Actinoplanes_s__Actinoplanes octamycinicus])0.445:0.00637001[&&NHX:Sample_counter=:Type_counter=GTDB--2:capture_class_counter=:capture_domain_counter=:capture_family_counter=:capture_genus_counter=:capture_order_counter=:capture_phylum_counter=:capture_species_counter=:evoltype=D:gtdb_class_counter=c__Actinomycetia--2:gtdb_domain_counter=d__Bacteria--2:gtdb_family_counter=f__Micromonosporaceae--2:gtdb_genus_counter=g__Actinoplanes--2:gtdb_order_counter=o__Mycobacteriales--2:gtdb_phylum_counter=p__Actinobacteriota--2:gtdb_species_counter=s__Actinoplanes octamycinicus--1||s__Actinoplanes palleronii--1:heptad_counter=MCP-38H--2:lbd_counter=:lca=d__Bacteria:lca_tree=g__Actinoplanes:name=N834781:ref_name_counter=])0.886:0.038215[&&NHX:Sample_counter=:Type_counter=GTDB--3:capture_class_counter=:capture_domain_counter=:capture_family_counter=:capture_genus_counter=:capture_order_counter=:capture_phylum_counter=:capture_species_counter=:evoltype=D:gtdb_class_counter=c__Actinomycetia--3:gtdb_domain_counter=d__Bacteria--3:gtdb_family_counter=f__Micromonosporaceae--3:gtdb_genus_counter=g__Actinoplanes--3:gtdb_order_counter=o__Mycobacteriales--3:gtdb_phylum_counter=p__Actinobacteriota--3:gtdb_species_counter=s__Actinoplanes ianthinogenes--1||s__Actinoplanes octamycinicus--1||s__Actinoplanes palleronii--1:heptad_counter=MCP-38H--3:lbd_counter=:lca=d__Bacteria:lca_tree=g__Actinoplanes:name=N834782:ref_name_counter=],RS_GCF_015704865.1_protein.faa_NZ_JADQTO010000004.1_390@PF00015_full_PFAM.167.277:0.090386[&&NHX:Type=GTDB:gtdb_class=c__Actinomycetia:gtdb_domain=d__Bacteria:gtdb_family=f__Micromonosporaceae:gtdb_genus=g__Actinoplanes:gtdb_order=o__Mycobacteriales:gtdb_phylum=p__Actinobacteriota:gtdb_species=s__Actinoplanes sp015704865:heptad=MCP-38H:species=d__Bacteria_p__Actinobacteriota_c__Actinomycetia_o__Mycobacteriales_f__Micromonosporaceae_g__Actinoplanes_s__Actinoplanes sp015704865])0.969:0.0602322[&&NHX:Sample_counter=:Type_counter=GTDB--4:capture_class_counter=:capture_domain_counter=:capture_family_counter=:capture_genus_counter=:capture_order_counter=:capture_phylum_counter=:capture_species_counter=:evoltype=D:gtdb_class_counter=c__Actinomycetia--4:gtdb_domain_counter=d__Bacteria--4:gtdb_family_counter=f__Micromonosporaceae--4:gtdb_genus_counter=g__Actinoplanes--4:gtdb_order_counter=o__Mycobacteriales--4:gtdb_phylum_counter=p__Actinobacteriota--4:gtdb_species_counter=s__Actinoplanes ianthinogenes--1||s__Actinoplanes octamycinicus--1||s__Actinoplanes palleronii--1||s__Actinoplanes sp015704865--1:heptad_counter=MCP-38H--4:lbd_counter=:lca=d__Bacteria:lca_tree=g__Actinoplanes:name=N834784:ref_name_counter=],(((RS_GCF_900107255.1_protein.faa_NZ_FNPH01000010.1_75@PF00015_full_PFAM.106.278:0.0838319[&&NHX:Type=GTDB:gtdb_class=c__Actinomycetia:gtdb_domain=d__Bacteria:gtdb_family=f__Micromonosporaceae:gtdb_genus=g__Micromonospora_E:gtdb_order=o__Mycobacteriales:gtdb_phylum=p__Actinobacteriota:gtdb_species=s__Micromonospora_E pattaloongensis:heptad=MCP-38H:species=d__Bacteria_p__Actinobacteriota_c__Actinomycetia_o__Mycobacteriales_f__Micromonosporaceae_g__Micromonospora_E_s__Micromonospora_E pattaloongensis],RS_GCF_016863475.1_protein.faa_NZ_BOOY01000003.1_253@PF00015_full_PFAM.105.279:0.0854296[&&NHX:Type=GTDB:gtdb_class=c__Actinomycetia:gtdb_domain=d__Bacteria:gtdb_family=f__Micromonosporaceae:gtdb_genus=g__Spirilliplanes:gtdb_order=o__Mycobacteriales:gtdb_phylum=p__Actinobacteriota:gtdb_species=s__Spirilliplanes yamanashiensis:heptad=MCP-38H:species=d__Bacteria_p__Actinobacteriota_c__Actinomycetia_o__Mycobacteriales_f__Micromonosporaceae_g__Spirilliplanes_s__Spirilliplanes yamanashiensis])0.832:0.0347656[&&NHX:Sample_counter=:Type_counter=GTDB--2:capture_class_counter=:capture_domain_counter=:capture_family_counter=:capture_genus_counter=:capture_order_counter=:capture_phylum_counter=:capture_species_counter=:evoltype=D:gtdb_class_counter=c__Actinomycetia--2:gtdb_domain_counter=d__Bacteria--2:gtdb_family_counter=f__Micromonosporaceae--2:gtdb_genus_counter=g__Micromonospora_E--1||g__Spirilliplanes--1:gtdb_order_counter=o__Mycobacteriales--2:gtdb_phylum_counter=p__Actinobacteriota--2:gtdb_species_counter=s__Micromonospora_E pattaloongensis--1||s__Spirilliplanes yamanashiensis--1:heptad_counter=MCP-38H--2:lbd_counter=:lca=d__Bacteria:lca_tree=f__Micromonosporaceae:name=N834787:ref_name_counter=],((RS_GCF_000494755.1_protein.faa_NC_022657.1_2429@PF00015_full_PFAM.101.271:0.037775[&&NHX:Type=GTDB:gtdb_class=c__Actinomycetia:gtdb_domain=d__Bacteria:gtdb_family=f__Micromonosporaceae:gtdb_genus=g__Actinoplanes:gtdb_order=o__Mycobacteriales:gtdb_phylum=p__Actinobacteriota:gtdb_species=s__Actinoplanes friuliensis:heptad=MCP-38H:species=d__Bacteria_p__Actinobacteriota_c__Actinomycetia_o__Mycobacteriales_f__Micromonosporaceae_g__Actinoplanes_s__Actinoplanes friuliensis],((RS_GCF_014204895.1_protein.faa_NZ_JACHMF010000001.1_7214@PF00015_full_PFAM.87.264:0.030004[&&NHX:Type=GTDB:gtdb_class=c__Actinomycetia:gtdb_domain=d__Bacteria:gtdb_family=f__Micromonosporaceae:gtdb_genus=g__Actinoplanes:gtdb_order=o__Mycobacteriales:gtdb_phylum=p__Actinobacteriota:gtdb_species=s__Actinoplanes abujensis:heptad=MCP-38H:species=d__Bacteria_p__Actinobacteriota_c__Actinomycetia_o__Mycobacteriales_f__Micromonosporaceae_g__Actinoplanes_s__Actinoplanes abujensis],(RS_GCF_016834655.1_protein.faa_NZ_JAENHP010000005.1_15@PF00015_full_PFAM.135.262:0.0518372[&&NHX:Type=GTDB:gtdb_class=c__Actinomycetia:gtdb_domain=d__Bacteria:gtdb_family=f__Micromonosporaceae:gtdb_genus=g__Actinoplanes:gtdb_order=o__Mycobacteriales:gtdb_phylum=p__Actinobacteriota:gtdb_species=s__Actinoplanes sp016834655:heptad=MCP-38H:species=d__Bacteria_p__Actinobacteriota_c__Actinomycetia_o__Mycobacteriales_f__Micromonosporaceae_g__Actinoplanes_s__Actinoplanes sp016834655],(RS_GCF_004362215.1_protein.faa_NZ_SNWR01000001.1_4158@PF00015_full_PFAM.144.264:0.023711[&&NHX:Type=GTDB:gtdb_class=c__Actinomycetia:gtdb_domain=d__Bacteria:gtdb_family=f__Micromonosporaceae:gtdb_genus=g__Actinoplanes:gtdb_order=o__Mycobacteriales:gtdb_phylum=p__Actinobacteriota:gtdb_species=s__Actinoplanes brasiliensis:heptad=MCP-38H:species=d__Bacteria_p__Actinobacteriota_c__Actinomycetia_o__Mycobacteriales_f__Micromonosporaceae_g__Actinoplanes_s__Actinoplanes brasiliensis],RS_GCF_016785085.1_protein.faa_NZ_JAENHO010000003.1_756@PF00015_full_PFAM.82.264:0.0311321[&&NHX:Type=GTDB:gtdb_class=c__Actinomycetia:gtdb_domain=d__Bacteria:gtdb_family=f__Micromonosporaceae:gtdb_genus=g__Actinoplanes:gtdb_order=o__Mycobacteriales:gtdb_phylum=p__Actinobacteriota:gtdb_species=s__Actinoplanes sp016785085:heptad=MCP-38H:species=d__Bacteria_p__Actinobacteriota_c__Actinomycetia_o__Mycobacteriales_f__Micromonosporaceae_g__Actinoplanes_s__Actinoplanes sp016785085])0.221:0.0109919[&&NHX:Sample_counter=:Type_counter=GTDB--2:capture_class_counter=:capture_domain_counter=:capture_family_counter=:capture_genus_counter=:capture_order_counter=:capture_phylum_counter=:capture_species_counter=:evoltype=D:gtdb_class_counter=c__Actinomycetia--2:gtdb_domain_counter=d__Bacteria--2:gtdb_family_counter=f__Micromonosporaceae--2:gtdb_genus_counter=g__Actinoplanes--2:gtdb_order_counter=o__Mycobacteriales--2:gtdb_phylum_counter=p__Actinobacteriota--2:gtdb_species_counter=s__Actinoplanes brasiliensis--1||s__Actinoplanes sp016785085--1:heptad_counter=MCP-38H--2:lbd_counter=:lca=d__Bacteria:lca_tree=g__Actinoplanes:name=N834793:ref_name_counter=])0.916:0.0237093[&&NHX:Sample_counter=:Type_counter=GTDB--3:capture_class_counter=:capture_domain_counter=:capture_family_counter=:capture_genus_counter=:capture_order_counter=:capture_phylum_counter=:capture_species_counter=:evoltype=D:gtdb_class_counter=c__Actinomycetia--3:gtdb_domain_counter=d__Bacteria--3:gtdb_family_counter=f__Micromonosporaceae--3:gtdb_genus_counter=g__Actinoplanes--3:gtdb_order_counter=o__Mycobacteriales--3:gtdb_phylum_counter=p__Actinobacteriota--3:gtdb_species_counter=s__Actinoplanes brasiliensis--1||s__Actinoplanes sp016785085--1||s__Actinoplanes sp016834655--1:heptad_counter=MCP-38H--3:lbd_counter=:lca=d__Bacteria:lca_tree=g__Actinoplanes:name=N834794:ref_name_counter=])0.811:0.013204[&&NHX:Sample_counter=:Type_counter=GTDB--4:capture_class_counter=:capture_domain_counter=:capture_family_counter=:capture_genus_counter=:capture_order_counter=:capture_phylum_counter=:capture_species_counter=:evoltype=D:gtdb_class_counter=c__Actinomycetia--4:gtdb_domain_counter=d__Bacteria--4:gtdb_family_counter=f__Micromonosporaceae--4:gtdb_genus_counter=g__Actinoplanes--4:gtdb_order_counter=o__Mycobacteriales--4:gtdb_phylum_counter=p__Actinobacteriota--4:gtdb_species_counter=s__Actinoplanes abujensis--1||s__Actinoplanes brasiliensis--1||s__Actinoplanes sp016785085--1||s__Actinoplanes sp016834655--1:heptad_counter=MCP-38H--4:lbd_counter=:lca=d__Bacteria:lca_tree=g__Actinoplanes:name=N834795:ref_name_counter=],(((RS_GCF_900215205.1_protein.faa_NZ_OBDY01000001.1_982@PF00015_full_PFAM.89.264:0.0210181[&&NHX:Type=GTDB:gtdb_class=c__Actinomycetia:gtdb_domain=d__Bacteria:gtdb_family=f__Micromonosporaceae:gtdb_genus=g__Actinoplanes:gtdb_order=o__Mycobacteriales:gtdb_phylum=p__Actinobacteriota:gtdb_species=s__Actinoplanes atraurantiacus:heptad=MCP-38H:species=d__Bacteria_p__Actinobacteriota_c__Actinomycetia_o__Mycobacteriales_f__Micromonosporaceae_g__Actinoplanes_s__Actinoplanes atraurantiacus],RS_GCF_016862115.1_protein.faa_NZ_BOMI01000123.1_75@PF00015_full_PFAM.124.264:0.0281621[&&NHX:Type=GTDB:gtdb_class=c__Actinomycetia:gtdb_domain=d__Bacteria:gtdb_family=f__Micromonosporaceae:gtdb_genus=g__Actinoplanes:gtdb_order=o__Mycobacteriales:gtdb_phylum=p__Actinobacteriota:gtdb_species=s__Actinoplanes deccanensis:heptad=MCP-38H:species=d__Bacteria_p__Actinobacteriota_c__Actinomycetia_o__Mycobacteriales_f__Micromonosporaceae_g__Actinoplanes_s__Actinoplanes deccanensis])0.949:0.0502677[&&NHX:Sample_counter=:Type_counter=GTDB--2:capture_class_counter=:capture_domain_counter=:capture_family_counter=:capture_genus_counter=:capture_order_counter=:capture_phylum_counter=:capture_species_counter=:evoltype=D:gtdb_class_counter=c__Actinomycetia--2:gtdb_domain_counter=d__Bacteria--2:gtdb_family_counter=f__Micromonosporaceae--2:gtdb_genus_counter=g__Actinoplanes--2:gtdb_order_counter=o__Mycobacteriales--2:gtdb_phylum_counter=p__Actinobacteriota--2:gtdb_species_counter=s__Actinoplanes atraurantiacus--1||s__Actinoplanes deccanensis--1:heptad_counter=MCP-38H--2:lbd_counter=:lca=d__Bacteria:lca_tree=g__Actinoplanes:name=N834798:ref_name_counter=],RS_GCF_003999975.1_protein.faa_NZ_RJAC01000001.1_312@PF00015_full_PFAM.126.265:0.0511555[&&NHX:Type=GTDB:gtdb_class=c__Actinomycetia:gtdb_domain=d__Bacteria:gtdb_family=f__Micromonosporaceae:gtdb_genus=g__Actinoplanes:gtdb_order=o__Mycobacteriales:gtdb_phylum=p__Actinobacteriota:gtdb_species=s__Actinoplanes sp003999975:heptad=MCP-38H:species=d__Bacteria_p__Actinobacteriota_c__Actinomycetia_o__Mycobacteriales_f__Micromonosporaceae_g__Actinoplanes_s__Actinoplanes sp003999975])0.742:0.0200822[&&NHX:Sample_counter=:Type_counter=GTDB--3:capture_class_counter=:capture_domain_counter=:capture_family_counter=:capture_genus_counter=:capture_order_counter=:capture_phylum_counter=:capture_species_counter=:evoltype=D:gtdb_class_counter=c__Actinomycetia--3:gtdb_domain_counter=d__Bacteria--3:gtdb_family_counter=f__Micromonosporaceae--3:gtdb_genus_counter=g__Actinoplanes--3:gtdb_order_counter=o__Mycobacteriales--3:gtdb_phylum_counter=p__Actinobacteriota--3:gtdb_species_counter=s__Actinoplanes atraurantiacus--1||s__Actinoplanes deccanensis--1||s__Actinoplanes sp003999975--1:heptad_counter=MCP-38H--3:lbd_counter=:lca=d__Bacteria:lca_tree=g__Actinoplanes:name=N834800:ref_name_counter=],(((RS_GCF_000379645.1_protein.faa_NZ_KB903342.1_13@PF00015_full_PFAM.129.261:0.0362632[&&NHX:Type=GTDB:gtdb_class=c__Actinomycetia:gtdb_domain=d__Bacteria:gtdb_family=f__Micromonosporaceae:gtdb_genus=g__Actinoplanes:gtdb_order=o__Mycobacteriales:gtdb_phylum=p__Actinobacteriota:gtdb_species=s__Actinoplanes globisporus:heptad=MCP-38H:species=d__Bacteria_p__Actinobacteriota_c__Actinomycetia_o__Mycobacteriales_f__Micromonosporaceae_g__Actinoplanes_s__Actinoplanes globisporus],RS_GCF_000721705.1_protein.faa_NZ_JOJL01000007.1_264@PF00015_full_PFAM.47.214:0.00604957[&&NHX:Type=GTDB:gtdb_class=c__Actinomycetia:gtdb_domain=d__Bacteria:gtdb_family=f__Micromonosporaceae:gtdb_genus=g__Actinoplanes:gtdb_order=o__Mycobacteriales:gtdb_phylum=p__Actinobacteriota:gtdb_species=s__Actinoplanes subtropicus:heptad=MCP-38H:species=d__Bacteria_p__Actinobacteriota_c__Actinomycetia_o__Mycobacteriales_f__Micromonosporaceae_g__Actinoplanes_s__Actinoplanes subtropicus])0.918:0.0269655[&&NHX:Sample_counter=:Type_counter=GTDB--2:capture_class_counter=:capture_domain_counter=:capture_family_counter=:capture_genus_counter=:capture_order_counter=:capture_phylum_counter=:capture_species_counter=:evoltype=D:gtdb_class_counter=c__Actinomycetia--2:gtdb_domain_counter=d__Bacteria--2:gtdb_family_counter=f__Micromonosporaceae--2:gtdb_genus_counter=g__Actinoplanes--2:gtdb_order_counter=o__Mycobacteriales--2:gtdb_phylum_counter=p__Actinobacteriota--2:gtdb_species_counter=s__Actinoplanes globisporus--1||s__Actinoplanes subtropicus--1:heptad_counter=MCP-38H--2:lbd_counter=:lca=d__Bacteria:lca_tree=g__Actinoplanes:name=N834803:ref_name_counter=],(RS_GCF_016862175.1_protein.faa_NZ_BOML01000005.1_31@PF00015_full_PFAM.124.262:0.0524451[&&NHX:Type=GTDB:gtdb_class=c__Actinomycetia:gtdb_domain=d__Bacteria:gtdb_family=f__Micromonosporaceae:gtdb_genus=g__Actinoplanes:gtdb_order=o__Mycobacteriales:gtdb_phylum=p__Actinobacteriota:gtdb_species=s__Actinoplanes durhamensis:heptad=MCP-38H:species=d__Bacteria_p__Actinobacteriota_c__Actinomycetia_o__Mycobacteriales_f__Micromonosporaceae_g__Actinoplanes_s__Actinoplanes durhamensis],(RS_GCF_016862435.1_protein.faa_NZ_BOMY01000009.1_99@PF00015_full_PFAM.132.259:5e-09[&&NHX:Type=GTDB:gtdb_class=c__Actinomycetia:gtdb_domain=d__Bacteria:gtdb_family=f__Micromonosporaceae:gtdb_genus=g__Actinoplanes:gtdb_order=o__Mycobacteriales:gtdb_phylum=p__Actinobacteriota:gtdb_species=s__Actinoplanes tereljensis:heptad=MCP-38H:species=d__Bacteria_p__Actinobacteriota_c__Actinomycetia_o__Mycobacteriales_f__Micromonosporaceae_g__Actinoplanes_s__Actinoplanes tereljensis],RS_GCF_018332695.1_protein.faa_NZ_BOQN01000048.1_169@PF00015_full_PFAM.129.259:0.018436[&&NHX:Type=GTDB:gtdb_class=c__Actinomycetia:gtdb_domain=d__Bacteria:gtdb_family=f__Micromonosporaceae:gtdb_genus=g__Actinoplanes:gtdb_order=o__Mycobacteriales:gtdb_phylum=p__Actinobacteriota:gtdb_species=s__Actinoplanes toevensis:heptad=MCP-38H:species=d__Bacteria_p__Actinobacteriota_c__Actinomycetia_o__Mycobacteriales_f__Micromonosporaceae_g__Actinoplanes_s__Actinoplanes toevensis])0.951:0.0355353[&&NHX:Sample_counter=:Type_counter=GTDB--2:capture_class_counter=:capture_domain_counter=:capture_family_counter=:capture_genus_counter=:capture_order_counter=:capture_phylum_counter=:capture_species_counter=:evoltype=D:gtdb_class_counter=c__Actinomycetia--2:gtdb_domain_counter=d__Bacteria--2:gtdb_family_counter=f__Micromonosporaceae--2:gtdb_genus_counter=g__Actinoplanes--2:gtdb_order_counter=o__Mycobacteriales--2:gtdb_phylum_counter=p__Actinobacteriota--2:gtdb_species_counter=s__Actinoplanes tereljensis--1||s__Actinoplanes toevensis--1:heptad_counter=MCP-38H--2:lbd_counter=:lca=d__Bacteria:lca_tree=g__Actinoplanes:name=N834807:ref_name_counter=])0.885:0.0229876[&&NHX:Sample_counter=:Type_counter=GTDB--3:capture_class_counter=:capture_domain_counter=:capture_family_counter=:capture_genus_counter=:capture_order_counter=:capture_phylum_counter=:capture_species_counter=:evoltype=D:gtdb_class_counter=c__Actinomycetia--3:gtdb_domain_counter=d__Bacteria--3:gtdb_family_counter=f__Micromonosporaceae--3:gtdb_genus_counter=g__Actinoplanes--3:gtdb_order_counter=o__Mycobacteriales--3:gtdb_phylum_counter=p__Actinobacteriota--3:gtdb_species_counter=s__Actinoplanes durhamensis--1||s__Actinoplanes tereljensis--1||s__Actinoplanes toevensis--1:heptad_counter=MCP-38H--3:lbd_counter=:lca=d__Bacteria:lca_tree=g__Actinoplanes:name=N834808:ref_name_counter=])0.158:0.00870726[&&NHX:Sample_counter=:Type_counter=GTDB--5:capture_class_counter=:capture_domain_counter=:capture_family_counter=:capture_genus_counter=:capture_order_counter=:capture_phylum_counter=:capture_species_counter=:evoltype=D:gtdb_class_counter=c__Actinomycetia--5:gtdb_domain_counter=d__Bacteria--5:gtdb_family_counter=f__Micromonosporaceae--5:gtdb_genus_counter=g__Actinoplanes--5:gtdb_order_counter=o__Mycobacteriales--5:gtdb_phylum_counter=p__Actinobacteriota--5:gtdb_species_counter=s__Actinoplanes durhamensis--1||s__Actinoplanes globisporus--1||s__Actinoplanes subtropicus--1||s__Actinoplanes tereljensis--1||s__Actinoplanes toevensis--1:heptad_counter=MCP-38H--5:lbd_counter=:lca=d__Bacteria:lca_tree=g__Actinoplanes:name=N834809:ref_name_counter=],(c9f9737d-93cc-40e5-9745-7bbbf1540884_1@MCPsignal.333.427:5e-09[&&NHX:Sample=rhizpot3:Type=capture:besthit=93.5:bitscore=150.0:capture_class=c__Desulfuromonadia:capture_domain=d__Bacteria:capture_family=f__Geobacteraceae:capture_genus=g__Geomonas:capture_order=o__Geobacterales:capture_phylum=p__Desulfobacterota:capture_species=s__Geomonas pelophila:evalue=1.08e-47:gapopen=0.0:heptad=MCP-44H:length=93.0:mismatch=6.0:qcovhsp=98.9:qend=93.0:qstart=1.0:ref_name=RS_GCF_000721705.1_protein.faa_NZ_JOJL01000007.1_264@PF00015_full_PFAM.47.214:scovhsp=55.7:send=129.0:sstart=37.0],e695701b-4edb-424e-b237-fb0d7c616688_1@MCPsignal.390.484:0.00976258[&&NHX:Sample=rhizpot3:Type=capture:besthit=93.5:bitscore=151.0:capture_class=c__Desulfuromonadia:capture_domain=d__Bacteria:capture_family=f__Geobacteraceae:capture_genus=g__Geomonas:capture_order=o__Geobacterales:capture_phylum=p__Desulfobacterota:capture_species=s__Geomonas pelophila:evalue=7.61e-48:gapopen=0.0:heptad=MCP-44H:length=93.0:mismatch=6.0:qcovhsp=98.9:qend=93.0:qstart=1.0:ref_name=RS_GCF_000721705.1_protein.faa_NZ_JOJL01000007.1_264@PF00015_full_PFAM.47.214:scovhsp=55.7:send=129.0:sstart=37.0])0.958:0.0700775[&&NHX:Sample_counter=rhizpot3--2:Type_counter=capture--2:besthit_avg=93.5:besthit_max=93.5:besthit_min=93.5:besthit_std=0.0:besthit_sum=187.0:bitscore_avg=150.5:bitscore_max=151.0:bitscore_min=150.0:bitscore_std=0.7071067811865476:bitscore_sum=301.0:capture_class_counter=c__Desulfuromonadia--2:capture_domain_counter=d__Bacteria--2:capture_family_counter=f__Geobacteraceae--2:capture_genus_counter=g__Geomonas--2:capture_order_counter=o__Geobacterales--2:capture_phylum_counter=p__Desulfobacterota--2:capture_species_counter=s__Geomonas pelophila--2:evalue_avg=9.205e-48:evalue_max=1.08e-47:evalue_min=7.61e-48:evalue_std=2.255670631985087e-48:evalue_sum=1.841e-47:gapopen_avg=0.0:gapopen_max=0.0:gapopen_min=0.0:gapopen_std=0.0:gapopen_sum=0.0:gtdb_class_counter=:gtdb_domain_counter=:gtdb_family_counter=:gtdb_genus_counter=:gtdb_order_counter=:gtdb_phylum_counter=:gtdb_species_counter=:heptad_counter=MCP-44H--2:lbd_counter=:length_avg=93.0:length_max=93.0:length_min=93.0:length_std=0.0:length_sum=186.0:mismatch_avg=6.0:mismatch_max=6.0:mismatch_min=6.0:mismatch_std=0.0:mismatch_sum=12.0:name=N834812:qcovhsp_avg=98.9:qcovhsp_max=98.9:qcovhsp_min=98.9:qcovhsp_std=0.0:qcovhsp_sum=197.8:qend_avg=93.0:qend_max=93.0:qend_min=93.0:qend_std=0.0:qend_sum=186.0:qstart_avg=1.0:qstart_max=1.0:qstart_min=1.0:qstart_std=0.0:qstart_sum=2.0:ref_name_counter=RS_GCF_000721705.1_protein.faa_NZ_JOJL01000007.1_264@PF00015_full_PFAM.47.214--2:scovhsp_avg=55.7:scovhsp_max=55.7:scovhsp_min=55.7:scovhsp_std=0.0:scovhsp_sum=111.4:send_avg=129.0:send_max=129.0:send_min=129.0:send_std=0.0:send_sum=258.0:sstart_avg=37.0:sstart_max=37.0:sstart_min=37.0:sstart_std=0.0:sstart_sum=74.0])0.961:0.0648392[&&NHX:Sample_counter=rhizpot3--2:Type_counter=GTDB--5||capture--2:besthit_avg=93.5:besthit_max=93.5:besthit_min=93.5:besthit_std=0.0:besthit_sum=187.0:bitscore_avg=150.5:bitscore_max=151.0:bitscore_min=150.0:bitscore_std=0.7071067811865476:bitscore_sum=301.0:capture_class_counter=c__Desulfuromonadia--2:capture_domain_counter=d__Bacteria--2:capture_family_counter=f__Geobacteraceae--2:capture_genus_counter=g__Geomonas--2:capture_order_counter=o__Geobacterales--2:capture_phylum_counter=p__Desulfobacterota--2:capture_species_counter=s__Geomonas pelophila--2:evalue_avg=9.205e-48:evalue_max=1.08e-47:evalue_min=7.61e-48:evalue_std=2.255670631985087e-48:evalue_sum=1.841e-47:gapopen_avg=0.0:gapopen_max=0.0:gapopen_min=0.0:gapopen_std=0.0:gapopen_sum=0.0:gtdb_class_counter=c__Actinomycetia--5:gtdb_domain_counter=d__Bacteria--5:gtdb_family_counter=f__Micromonosporaceae--5:gtdb_genus_counter=g__Actinoplanes--5:gtdb_order_counter=o__Mycobacteriales--5:gtdb_phylum_counter=p__Actinobacteriota--5:gtdb_species_counter=s__Actinoplanes durhamensis--1||s__Actinoplanes globisporus--1||s__Actinoplanes subtropicus--1||s__Actinoplanes tereljensis--1||s__Actinoplanes toevensis--1:heptad_counter=MCP-38H--5||MCP-44H--2:lbd_counter=:lca_tree=g__Actinoplanes:length_avg=93.0:length_max=93.0:length_min=93.0:length_std=0.0:length_sum=186.0:mismatch_avg=6.0:mismatch_max=6.0:mismatch_min=6.0:mismatch_std=0.0:mismatch_sum=12.0:name=N834813:qcovhsp_avg=98.9:qcovhsp_max=98.9:qcovhsp_min=98.9:qcovhsp_std=0.0:qcovhsp_sum=197.8:qend_avg=93.0:qend_max=93.0:qend_min=93.0:qend_std=0.0:qend_sum=186.0:qstart_avg=1.0:qstart_max=1.0:qstart_min=1.0:qstart_std=0.0:qstart_sum=2.0:ref_name_counter=RS_GCF_000721705.1_protein.faa_NZ_JOJL01000007.1_264@PF00015_full_PFAM.47.214--2:scovhsp_avg=55.7:scovhsp_max=55.7:scovhsp_min=55.7:scovhsp_std=0.0:scovhsp_sum=111.4:send_avg=129.0:send_max=129.0:send_min=129.0:send_std=0.0:send_sum=258.0:sstart_avg=37.0:sstart_max=37.0:sstart_min=37.0:sstart_std=0.0:sstart_sum=74.0])0.411:0.0171204[&&NHX:Sample_counter=rhizpot3--2:Type_counter=GTDB--8||capture--2:besthit_avg=93.5:besthit_max=93.5:besthit_min=93.5:besthit_std=0.0:besthit_sum=187.0:bitscore_avg=150.5:bitscore_max=151.0:bitscore_min=150.0:bitscore_std=0.7071067811865476:bitscore_sum=301.0:capture_class_counter=c__Desulfuromonadia--2:capture_domain_counter=d__Bacteria--2:capture_family_counter=f__Geobacteraceae--2:capture_genus_counter=g__Geomonas--2:capture_order_counter=o__Geobacterales--2:capture_phylum_counter=p__Desulfobacterota--2:capture_species_counter=s__Geomonas pelophila--2:evalue_avg=9.205e-48:evalue_max=1.08e-47:evalue_min=7.61e-48:evalue_std=2.255670631985087e-48:evalue_sum=1.841e-47:gapopen_avg=0.0:gapopen_max=0.0:gapopen_min=0.0:gapopen_std=0.0:gapopen_sum=0.0:gtdb_class_counter=c__Actinomycetia--8:gtdb_domain_counter=d__Bacteria--8:gtdb_family_counter=f__Micromonosporaceae--8:gtdb_genus_counter=g__Actinoplanes--8:gtdb_order_counter=o__Mycobacteriales--8:gtdb_phylum_counter=p__Actinobacteriota--8:gtdb_species_counter=s__Actinoplanes atraurantiacus--1||s__Actinoplanes deccanensis--1||s__Actinoplanes durhamensis--1||s__Actinoplanes globisporus--1||s__Actinoplanes sp003999975--1||s__Actinoplanes subtropicus--1||s__Actinoplanes tereljensis--1||s__Actinoplanes toevensis--1:heptad_counter=MCP-38H--8||MCP-44H--2:lbd_counter=:lca_tree=g__Actinoplanes:length_avg=93.0:length_max=93.0:length_min=93.0:length_std=0.0:length_sum=186.0:mismatch_avg=6.0:mismatch_max=6.0:mismatch_min=6.0:mismatch_std=0.0:mismatch_sum=12.0:name=N834814:qcovhsp_avg=98.9:qcovhsp_max=98.9:qcovhsp_min=98.9:qcovhsp_std=0.0:qcovhsp_sum=197.8:qend_avg=93.0:qend_max=93.0:qend_min=93.0:qend_std=0.0:qend_sum=186.0:qstart_avg=1.0:qstart_max=1.0:qstart_min=1.0:qstart_std=0.0:qstart_sum=2.0:ref_name_counter=RS_GCF_000721705.1_protein.faa_NZ_JOJL01000007.1_264@PF00015_full_PFAM.47.214--2:scovhsp_avg=55.7:scovhsp_max=55.7:scovhsp_min=55.7:scovhsp_std=0.0:scovhsp_sum=111.4:send_avg=129.0:send_max=129.0:send_min=129.0:send_std=0.0:send_sum=258.0:sstart_avg=37.0:sstart_max=37.0:sstart_min=37.0:sstart_std=0.0:sstart_sum=74.0])0.931:0.0350922[&&NHX:Sample_counter=rhizpot3--2:Type_counter=GTDB--12||capture--2:besthit_avg=93.5:besthit_max=93.5:besthit_min=93.5:besthit_std=0.0:besthit_sum=187.0:bitscore_avg=150.5:bitscore_max=151.0:bitscore_min=150.0:bitscore_std=0.7071067811865476:bitscore_sum=301.0:capture_class_counter=c__Desulfuromonadia--2:capture_domain_counter=d__Bacteria--2:capture_family_counter=f__Geobacteraceae--2:capture_genus_counter=g__Geomonas--2:capture_order_counter=o__Geobacterales--2:capture_phylum_counter=p__Desulfobacterota--2:capture_species_counter=s__Geomonas pelophila--2:evalue_avg=9.205e-48:evalue_max=1.08e-47:evalue_min=7.61e-48:evalue_std=2.255670631985087e-48:evalue_sum=1.841e-47:gapopen_avg=0.0:gapopen_max=0.0:gapopen_min=0.0:gapopen_std=0.0:gapopen_sum=0.0:gtdb_class_counter=c__Actinomycetia--12:gtdb_domain_counter=d__Bacteria--12:gtdb_family_counter=f__Micromonosporaceae--12:gtdb_genus_counter=g__Actinoplanes--12:gtdb_order_counter=o__Mycobacteriales--12:gtdb_phylum_counter=p__Actinobacteriota--12:gtdb_species_counter=s__Actinoplanes abujensis--1||s__Actinoplanes atraurantiacus--1||s__Actinoplanes brasiliensis--1||s__Actinoplanes deccanensis--1||s__Actinoplanes durhamensis--1||s__Actinoplanes globisporus--1||s__Actinoplanes sp003999975--1||s__Actinoplanes sp016785085--1||s__Actinoplanes sp016834655--1||s__Actinoplanes subtropicus--1||s__Actinoplanes tereljensis--1||s__Actinoplanes toevensis--1:heptad_counter=MCP-38H--12||MCP-44H--2:lbd_counter=:lca_tree=g__Actinoplanes:length_avg=93.0:length_max=93.0:length_min=93.0:length_std=0.0:length_sum=186.0:mismatch_avg=6.0:mismatch_max=6.0:mismatch_min=6.0:mismatch_std=0.0:mismatch_sum=12.0:name=N834815:qcovhsp_avg=98.9:qcovhsp_max=98.9:qcovhsp_min=98.9:qcovhsp_std=0.0:qcovhsp_sum=197.8:qend_avg=93.0:qend_max=93.0:qend_min=93.0:qend_std=0.0:qend_sum=186.0:qstart_avg=1.0:qstart_max=1.0:qstart_min=1.0:qstart_std=0.0:qstart_sum=2.0:ref_name_counter=RS_GCF_000721705.1_protein.faa_NZ_JOJL01000007.1_264@PF00015_full_PFAM.47.214--2:scovhsp_avg=55.7:scovhsp_max=55.7:scovhsp_min=55.7:scovhsp_std=0.0:scovhsp_sum=111.4:send_avg=129.0:send_max=129.0:send_min=129.0:send_std=0.0:send_sum=258.0:sstart_avg=37.0:sstart_max=37.0:sstart_min=37.0:sstart_std=0.0:sstart_sum=74.0])0.953:0.0332762[&&NHX:Sample_counter=rhizpot3--2:Type_counter=GTDB--13||capture--2:besthit_avg=93.5:besthit_max=93.5:besthit_min=93.5:besthit_std=0.0:besthit_sum=187.0:bitscore_avg=150.5:bitscore_max=151.0:bitscore_min=150.0:bitscore_std=0.7071067811865476:bitscore_sum=301.0:capture_class_counter=c__Desulfuromonadia--2:capture_domain_counter=d__Bacteria--2:capture_family_counter=f__Geobacteraceae--2:capture_genus_counter=g__Geomonas--2:capture_order_counter=o__Geobacterales--2:capture_phylum_counter=p__Desulfobacterota--2:capture_species_counter=s__Geomonas pelophila--2:evalue_avg=9.205e-48:evalue_max=1.08e-47:evalue_min=7.61e-48:evalue_std=2.255670631985087e-48:evalue_sum=1.841e-47:gapopen_avg=0.0:gapopen_max=0.0:gapopen_min=0.0:gapopen_std=0.0:gapopen_sum=0.0:gtdb_class_counter=c__Actinomycetia--13:gtdb_domain_counter=d__Bacteria--13:gtdb_family_counter=f__Micromonosporaceae--13:gtdb_genus_counter=g__Actinoplanes--13:gtdb_order_counter=o__Mycobacteriales--13:gtdb_phylum_counter=p__Actinobacteriota--13:gtdb_species_counter=s__Actinoplanes abujensis--1||s__Actinoplanes atraurantiacus--1||s__Actinoplanes brasiliensis--1||s__Actinoplanes deccanensis--1||s__Actinoplanes durhamensis--1||s__Actinoplanes friuliensis--1||s__Actinoplanes globisporus--1||s__Actinoplanes sp003999975--1||s__Actinoplanes sp016785085--1||s__Actinoplanes sp016834655--1||s__Actinoplanes subtropicus--1||s__Actinoplanes tereljensis--1||s__Actinoplanes toevensis--1:heptad_counter=MCP-38H--13||MCP-44H--2:lbd_counter=:lca_tree=g__Actinoplanes:length_avg=93.0:length_max=93.0:length_min=93.0:length_std=0.0:length_sum=186.0:mismatch_avg=6.0:mismatch_max=6.0:mismatch_min=6.0:mismatch_std=0.0:mismatch_sum=12.0:name=N834816:qcovhsp_avg=98.9:qcovhsp_max=98.9:qcovhsp_min=98.9:qcovhsp_std=0.0:qcovhsp_sum=197.8:qend_avg=93.0:qend_max=93.0:qend_min=93.0:qend_std=0.0:qend_sum=186.0:qstart_avg=1.0:qstart_max=1.0:qstart_min=1.0:qstart_std=0.0:qstart_sum=2.0:ref_name_counter=RS_GCF_000721705.1_protein.faa_NZ_JOJL01000007.1_264@PF00015_full_PFAM.47.214--2:scovhsp_avg=55.7:scovhsp_max=55.7:scovhsp_min=55.7:scovhsp_std=0.0:scovhsp_sum=111.4:send_avg=129.0:send_max=129.0:send_min=129.0:send_std=0.0:send_sum=258.0:sstart_avg=37.0:sstart_max=37.0:sstart_min=37.0:sstart_std=0.0:sstart_sum=74.0],(((RS_GCF_001553785.1_protein.faa_NZ_LOJP01000001.1_5487@PF00015_full_PFAM.84.265:0.0338711[&&NHX:Type=GTDB:gtdb_class=c__Actinomycetia:gtdb_domain=d__Bacteria:gtdb_family=f__Micromonosporaceae:gtdb_genus=g__Actinoplanes:gtdb_order=o__Mycobacteriales:gtdb_phylum=p__Actinobacteriota:gtdb_species=s__Actinoplanes sp001553785:heptad=MCP-38H:species=d__Bacteria_p__Actinobacteriota_c__Actinomycetia_o__Mycobacteriales_f__Micromonosporaceae_g__Actinoplanes_s__Actinoplanes sp001553785],(RS_GCF_018332715.1_protein.faa_NZ_BOQP01000006.1_148@PF00015_full_PFAM.100.270:0.0882312[&&NHX:Type=GTDB:gtdb_class=c__Actinomycetia:gtdb_domain=d__Bacteria:gtdb_family=f__Micromonosporaceae:gtdb_genus=g__Actinoplanes:gtdb_order=o__Mycobacteriales:gtdb_phylum=p__Actinobacteriota:gtdb_species=s__Actinoplanes consettensis:heptad=MCP-38H:species=d__Bacteria_p__Actinobacteriota_c__Actinomycetia_o__Mycobacteriales_f__Micromonosporaceae_g__Actinoplanes_s__Actinoplanes consettensis],RS_GCF_000389965.1_protein.faa_NC_021191.1_6850@PF00015_full_PFAM.127.266:0.0468775[&&NHX:Type=GTDB:gtdb_class=c__Actinomycetia:gtdb_domain=d__Bacteria:gtdb_family=f__Micromonosporaceae:gtdb_genus=g__Actinoplanes:gtdb_order=o__Mycobacteriales:gtdb_phylum=p__Actinobacteriota:gtdb_species=s__Actinoplanes sp000389965:heptad=MCP-38H:species=d__Bacteria_p__Actinobacteriota_c__Actinomycetia_o__Mycobacteriales_f__Micromonosporaceae_g__Actinoplanes_s__Actinoplanes sp000389965])0.761:0.0179909[&&NHX:Sample_counter=:Type_counter=GTDB--2:capture_class_counter=:capture_domain_counter=:capture_family_counter=:capture_genus_counter=:capture_order_counter=:capture_phylum_counter=:capture_species_counter=:evoltype=D:gtdb_class_counter=c__Actinomycetia--2:gtdb_domain_counter=d__Bacteria--2:gtdb_family_counter=f__Micromonosporaceae--2:gtdb_genus_counter=g__Actinoplanes--2:gtdb_order_counter=o__Mycobacteriales--2:gtdb_phylum_counter=p__Actinobacteriota--2:gtdb_species_counter=s__Actinoplanes consettensis--1||s__Actinoplanes sp000389965--1:heptad_counter=MCP-38H--2:lbd_counter=:lca=d__Bacteria:lca_tree=g__Actinoplanes:name=N834820:ref_name_counter=])0.957:0.0454795[&&NHX:Sample_counter=:Type_counter=GTDB--3:capture_class_counter=:capture_domain_counter=:capture_family_counter=:capture_genus_counter=:capture_order_counter=:capture_phylum_counter=:capture_species_counter=:evoltype=D:gtdb_class_counter=c__Actinomycetia--3:gtdb_domain_counter=d__Bacteria--3:gtdb_family_counter=f__Micromonosporaceae--3:gtdb_genus_counter=g__Actinoplanes--3:gtdb_order_counter=o__Mycobacteriales--3:gtdb_phylum_counter=p__Actinobacteriota--3:gtdb_species_counter=s__Actinoplanes consettensis--1||s__Actinoplanes sp000389965--1||s__Actinoplanes sp001553785--1:heptad_counter=MCP-38H--3:lbd_counter=:lca=d__Bacteria:lca_tree=g__Actinoplanes:name=N834821:ref_name_counter=],(RS_GCF_014205335.1_protein.faa_NZ_JACHNH010000001.1_781@PF00015_full_PFAM.93.265:0.0510617[&&NHX:Type=GTDB:gtdb_class=c__Actinomycetia:gtdb_domain=d__Bacteria:gtdb_family=f__Micromonosporaceae:gtdb_genus=g__Actinoplanes:gtdb_order=o__Mycobacteriales:gtdb_phylum=p__Actinobacteriota:gtdb_species=s__Actinoplanes digitatis:heptad=MCP-38H:species=d__Bacteria_p__Actinobacteriota_c__Actinomycetia_o__Mycobacteriales_f__Micromonosporaceae_g__Actinoplanes_s__Actinoplanes digitatis],((RS_GCF_016862275.1_protein.faa_NZ_BOMQ01000078.1_20@PF00015_full_PFAM.88.264:0.0222257[&&NHX:Type=GTDB:gtdb_class=c__Actinomycetia:gtdb_domain=d__Bacteria:gtdb_family=f__Micromonosporaceae:gtdb_genus=g__Actinoplanes:gtdb_order=o__Mycobacteriales:gtdb_phylum=p__Actinobacteriota:gtdb_species=s__Actinoplanes nipponensis:heptad=MCP-38H:species=d__Bacteria_p__Actinobacteriota_c__Actinomycetia_o__Mycobacteriales_f__Micromonosporaceae_g__Actinoplanes_s__Actinoplanes nipponensis],(RS_GCF_018332655.1_protein.faa_NZ_BOQL01000077.1_78@PF00015_full_PFAM.136.265:6e-09[&&NHX:Type=GTDB:gtdb_class=c__Actinomycetia:gtdb_domain=d__Bacteria:gtdb_family=f__Micromonosporaceae:gtdb_genus=g__Actinoplanes:gtdb_order=o__Mycobacteriales:gtdb_phylum=p__Actinobacteriota:gtdb_species=s__Actinoplanes auranticolor:heptad=MCP-38H:species=d__Bacteria_p__Actinobacteriota_c__Actinomycetia_o__Mycobacteriales_f__Micromonosporaceae_g__Actinoplanes_s__Actinoplanes auranticolor],(0bc5cdff-4193-4b6d-82aa-724ddeec05c9_1@MCPsignal.29.84:0.0469215[&&NHX:Sample=rhizpot3:Type=capture:capture_class=c__Alphaproteobacteria:capture_domain=d__Bacteria:capture_family=f__Beijerinckiaceae:capture_genus=g__Methylobacterium:capture_order=o__Rhizobiales:capture_phylum=p__Proteobacteria:capture_species=s__Methylobacterium brachiatum:heptad=MCP-38H],865e2bb4-4757-479e-a22f-3032f65311db_4@MCPsignal.464.553:0.0747929[&&NHX:Sample=rhizpot1:Type=capture:besthit=97.6:bitscore=147.0:capture_class=c__Desulfovibrionia:capture_domain=d__Bacteria:capture_family=f__Desulfovibrionaceae:capture_genus=g__Megalodesulfovibrio:capture_order=o__Desulfovibrionales:capture_phylum=p__Desulfobacterota_I:capture_species=s__Megalodesulfovibrio gigas:evalue=9.12e-47:gapopen=0.0:heptad=MCP-38H:length=85.0:mismatch=2.0:qcovhsp=95.5:qend=85.0:qstart=1.0:ref_name=RS_GCF_018332655.1_protein.faa_NZ_BOQL01000077.1_78@PF00015_full_PFAM.136.265:scovhsp=65.9:send=98.0:sstart=14.0])0:5e-09[&&NHX:Sample_counter=rhizpot1--1||rhizpot3--1:Type_counter=capture--2:besthit_avg=97.6:besthit_max=97.6:besthit_min=97.6:besthit_std=0:besthit_sum=97.6:bitscore_avg=147.0:bitscore_max=147.0:bitscore_min=147.0:bitscore_std=0:bitscore_sum=147.0:capture_class_counter=c__Alphaproteobacteria--1||c__Desulfovibrionia--1:capture_domain_counter=d__Bacteria--2:capture_family_counter=f__Beijerinckiaceae--1||f__Desulfovibrionaceae--1:capture_genus_counter=g__Megalodesulfovibrio--1||g__Methylobacterium--1:capture_order_counter=o__Desulfovibrionales--1||o__Rhizobiales--1:capture_phylum_counter=p__Desulfobacterota_I--1||p__Proteobacteria--1:capture_species_counter=s__Megalodesulfovibrio gigas--1||s__Methylobacterium brachiatum--1:evalue_avg=9.12e-47:evalue_max=9.12e-47:evalue_min=9.12e-47:evalue_std=0:evalue_sum=9.12e-47:gapopen_avg=0.0:gapopen_max=0.0:gapopen_min=0.0:gapopen_std=0:gapopen_sum=0.0:gtdb_class_counter=:gtdb_domain_counter=:gtdb_family_counter=:gtdb_genus_counter=:gtdb_order_counter=:gtdb_phylum_counter=:gtdb_species_counter=:heptad_counter=MCP-38H--2:lbd_counter=:length_avg=85.0:length_max=85.0:length_min=85.0:length_std=0:length_sum=85.0:mismatch_avg=2.0:mismatch_max=2.0:mismatch_min=2.0:mismatch_std=0:mismatch_sum=2.0:name=N834827:qcovhsp_avg=95.5:qcovhsp_max=95.5:qcovhsp_min=95.5:qcovhsp_std=0:qcovhsp_sum=95.5:qend_avg=85.0:qend_max=85.0:qend_min=85.0:qend_std=0:qend_sum=85.0:qstart_avg=1.0:qstart_max=1.0:qstart_min=1.0:qstart_std=0:qstart_sum=1.0:ref_name_counter=RS_GCF_018332655.1_protein.faa_NZ_BOQL01000077.1_78@PF00015_full_PFAM.136.265--1:scovhsp_avg=65.9:scovhsp_max=65.9:scovhsp_min=65.9:scovhsp_std=0:scovhsp_sum=65.9:send_avg=98.0:send_max=98.0:send_min=98.0:send_std=0:send_sum=98.0:sstart_avg=14.0:sstart_max=14.0:sstart_min=14.0:sstart_std=0:sstart_sum=14.0])0.982:0.0645063[&&NHX:Sample_counter=rhizpot1--1||rhizpot3--1:Type_counter=GTDB--1||capture--2:besthit_avg=97.6:besthit_max=97.6:besthit_min=97.6:besthit_std=0:besthit_sum=97.6:bitscore_avg=147.0:bitscore_max=147.0:bitscore_min=147.0:bitscore_std=0:bitscore_sum=147.0:capture_class_counter=c__Alphaproteobacteria--1||c__Desulfovibrionia--1:capture_domain_counter=d__Bacteria--2:capture_family_counter=f__Beijerinckiaceae--1||f__Desulfovibrionaceae--1:capture_genus_counter=g__Megalodesulfovibrio--1||g__Methylobacterium--1:capture_order_counter=o__Desulfovibrionales--1||o__Rhizobiales--1:capture_phylum_counter=p__Desulfobacterota_I--1||p__Proteobacteria--1:capture_species_counter=s__Megalodesulfovibrio gigas--1||s__Methylobacterium brachiatum--1:evalue_avg=9.12e-47:evalue_max=9.12e-47:evalue_min=9.12e-47:evalue_std=0:evalue_sum=9.12e-47:gapopen_avg=0.0:gapopen_max=0.0:gapopen_min=0.0:gapopen_std=0:gapopen_sum=0.0:gtdb_class_counter=c__Actinomycetia--1:gtdb_domain_counter=d__Bacteria--1:gtdb_family_counter=f__Micromonosporaceae--1:gtdb_genus_counter=g__Actinoplanes--1:gtdb_order_counter=o__Mycobacteriales--1:gtdb_phylum_counter=p__Actinobacteriota--1:gtdb_species_counter=s__Actinoplanes auranticolor--1:heptad_counter=MCP-38H--3:lbd_counter=:lca_tree=s__Actinoplanes auranticolor:length_avg=85.0:length_max=85.0:length_min=85.0:length_std=0:length_sum=85.0:mismatch_avg=2.0:mismatch_max=2.0:mismatch_min=2.0:mismatch_std=0:mismatch_sum=2.0:name=N834828:qcovhsp_avg=95.5:qcovhsp_max=95.5:qcovhsp_min=95.5:qcovhsp_std=0:qcovhsp_sum=95.5:qend_avg=85.0:qend_max=85.0:qend_min=85.0:qend_std=0:qend_sum=85.0:qstart_avg=1.0:qstart_max=1.0:qstart_min=1.0:qstart_std=0:qstart_sum=1.0:ref_name_counter=RS_GCF_018332655.1_protein.faa_NZ_BOQL01000077.1_78@PF00015_full_PFAM.136.265--1:scovhsp_avg=65.9:scovhsp_max=65.9:scovhsp_min=65.9:scovhsp_std=0:scovhsp_sum=65.9:send_avg=98.0:send_max=98.0:send_min=98.0:send_std=0:send_sum=98.0:sstart_avg=14.0:sstart_max=14.0:sstart_min=14.0:sstart_std=0:sstart_sum=14.0])0.916:0.0368672[&&NHX:Sample_counter=rhizpot1--1||rhizpot3--1:Type_counter=GTDB--2||capture--2:besthit_avg=97.6:besthit_max=97.6:besthit_min=97.6:besthit_std=0:besthit_sum=97.6:bitscore_avg=147.0:bitscore_max=147.0:bitscore_min=147.0:bitscore_std=0:bitscore_sum=147.0:capture_class_counter=c__Alphaproteobacteria--1||c__Desulfovibrionia--1:capture_domain_counter=d__Bacteria--2:capture_family_counter=f__Beijerinckiaceae--1||f__Desulfovibrionaceae--1:capture_genus_counter=g__Megalodesulfovibrio--1||g__Methylobacterium--1:capture_order_counter=o__Desulfovibrionales--1||o__Rhizobiales--1:capture_phylum_counter=p__Desulfobacterota_I--1||p__Proteobacteria--1:capture_species_counter=s__Megalodesulfovibrio gigas--1||s__Methylobacterium brachiatum--1:evalue_avg=9.12e-47:evalue_max=9.12e-47:evalue_min=9.12e-47:evalue_std=0:evalue_sum=9.12e-47:gapopen_avg=0.0:gapopen_max=0.0:gapopen_min=0.0:gapopen_std=0:gapopen_sum=0.0:gtdb_class_counter=c__Actinomycetia--2:gtdb_domain_counter=d__Bacteria--2:gtdb_family_counter=f__Micromonosporaceae--2:gtdb_genus_counter=g__Actinoplanes--2:gtdb_order_counter=o__Mycobacteriales--2:gtdb_phylum_counter=p__Actinobacteriota--2:gtdb_species_counter=s__Actinoplanes auranticolor--1||s__Actinoplanes nipponensis--1:heptad_counter=MCP-38H--4:lbd_counter=:lca_tree=g__Actinoplanes:length_avg=85.0:length_max=85.0:length_min=85.0:length_std=0:length_sum=85.0:mismatch_avg=2.0:mismatch_max=2.0:mismatch_min=2.0:mismatch_std=0:mismatch_sum=2.0:name=N834829:qcovhsp_avg=95.5:qcovhsp_max=95.5:qcovhsp_min=95.5:qcovhsp_std=0:qcovhsp_sum=95.5:qend_avg=85.0:qend_max=85.0:qend_min=85.0:qend_std=0:qend_sum=85.0:qstart_avg=1.0:qstart_max=1.0:qstart_min=1.0:qstart_std=0:qstart_sum=1.0:ref_name_counter=RS_GCF_018332655.1_protein.faa_NZ_BOQL01000077.1_78@PF00015_full_PFAM.136.265--1:scovhsp_avg=65.9:scovhsp_max=65.9:scovhsp_min=65.9:scovhsp_std=0:scovhsp_sum=65.9:send_avg=98.0:send_max=98.0:send_min=98.0:send_std=0:send_sum=98.0:sstart_avg=14.0:sstart_max=14.0:sstart_min=14.0:sstart_std=0:sstart_sum=14.0],(RS_GCF_014648355.1_protein.faa_NZ_BMQY01000001.1_125@PF00015_full_PFAM.92.268:0.0897795[&&NHX:Type=GTDB:gtdb_class=c__Actinomycetia:gtdb_domain=d__Bacteria:gtdb_family=f__Micromonosporaceae:gtdb_genus=g__Actinoplanes:gtdb_order=o__Mycobacteriales:gtdb_phylum=p__Actinobacteriota:gtdb_species=s__Actinoplanes azureus:heptad=MCP-38H:species=d__Bacteria_p__Actinobacteriota_c__Actinomycetia_o__Mycobacteriales_f__Micromonosporaceae_g__Actinoplanes_s__Actinoplanes azureus],(RS_GCF_003002065.1_protein.faa_NZ_PVZG01000003.1_206@PF00015_full_PFAM.85.264:0.0478992[&&NHX:Type=GTDB:gtdb_class=c__Actinomycetia:gtdb_domain=d__Bacteria:gtdb_family=f__Micromonosporaceae:gtdb_genus=g__Actinoplanes:gtdb_order=o__Mycobacteriales:gtdb_phylum=p__Actinobacteriota:gtdb_species=s__Actinoplanes ferrugineus_A:heptad=MCP-38H:species=d__Bacteria_p__Actinobacteriota_c__Actinomycetia_o__Mycobacteriales_f__Micromonosporaceae_g__Actinoplanes_s__Actinoplanes ferrugineus_A],(RS_GCF_900215205.1_protein.faa_NZ_OBDY01000053.1_10@PF00015_full_PFAM.88.266:0.0813535[&&NHX:Type=GTDB:gtdb_class=c__Actinomycetia:gtdb_domain=d__Bacteria:gtdb_family=f__Micromonosporaceae:gtdb_genus=g__Actinoplanes:gtdb_order=o__Mycobacteriales:gtdb_phylum=p__Actinobacteriota:gtdb_species=s__Actinoplanes atraurantiacus:heptad=MCP-38H:species=d__Bacteria_p__Actinobacteriota_c__Actinomycetia_o__Mycobacteriales_f__Micromonosporaceae_g__Actinoplanes_s__Actinoplanes atraurantiacus],RS_GCF_016464385.1_protein.faa_NZ_JADMLH010000004.1_264@PF00015_full_PFAM.88.269:0.0610486[&&NHX:Type=GTDB:gtdb_class=c__Actinomycetia:gtdb_domain=d__Bacteria:gtdb_family=f__Micromonosporaceae:gtdb_genus=g__Actinoplanes:gtdb_order=o__Mycobacteriales:gtdb_phylum=p__Actinobacteriota:gtdb_species=s__Actinoplanes sp016464385:heptad=MCP-38H:species=d__Bacteria_p__Actinobacteriota_c__Actinomycetia_o__Mycobacteriales_f__Micromonosporaceae_g__Actinoplanes_s__Actinoplanes sp016464385])0.827:0.0134932[&&NHX:Sample_counter=:Type_counter=GTDB--2:capture_class_counter=:capture_domain_counter=:capture_family_counter=:capture_genus_counter=:capture_order_counter=:capture_phylum_counter=:capture_species_counter=:evoltype=D:gtdb_class_counter=c__Actinomycetia--2:gtdb_domain_counter=d__Bacteria--2:gtdb_family_counter=f__Micromonosporaceae--2:gtdb_genus_counter=g__Actinoplanes--2:gtdb_order_counter=o__Mycobacteriales--2:gtdb_phylum_counter=p__Actinobacteriota--2:gtdb_species_counter=s__Actinoplanes atraurantiacus--1||s__Actinoplanes sp016464385--1:heptad_counter=MCP-38H--2:lbd_counter=:lca=d__Bacteria:lca_tree=g__Actinoplanes:name=N834834:ref_name_counter=])0.532:0.014244[&&NHX:Sample_counter=:Type_counter=GTDB--3:capture_class_counter=:capture_domain_counter=:capture_family_counter=:capture_genus_counter=:capture_order_counter=:capture_phylum_counter=:capture_species_counter=:evoltype=D:gtdb_class_counter=c__Actinomycetia--3:gtdb_domain_counter=d__Bacteria--3:gtdb_family_counter=f__Micromonosporaceae--3:gtdb_genus_counter=g__Actinoplanes--3:gtdb_order_counter=o__Mycobacteriales--3:gtdb_phylum_counter=p__Actinobacteriota--3:gtdb_species_counter=s__Actinoplanes atraurantiacus--1||s__Actinoplanes ferrugineus_A--1||s__Actinoplanes sp016464385--1:heptad_counter=MCP-38H--3:lbd_counter=:lca=d__Bacteria:lca_tree=g__Actinoplanes:name=N834835:ref_name_counter=])0.748:0.0153389[&&NHX:Sample_counter=:Type_counter=GTDB--4:capture_class_counter=:capture_domain_counter=:capture_family_counter=:capture_genus_counter=:capture_order_counter=:capture_phylum_counter=:capture_species_counter=:evoltype=D:gtdb_class_counter=c__Actinomycetia--4:gtdb_domain_counter=d__Bacteria--4:gtdb_family_counter=f__Micromonosporaceae--4:gtdb_genus_counter=g__Actinoplanes--4:gtdb_order_counter=o__Mycobacteriales--4:gtdb_phylum_counter=p__Actinobacteriota--4:gtdb_species_counter=s__Actinoplanes atraurantiacus--1||s__Actinoplanes azureus--1||s__Actinoplanes ferrugineus_A--1||s__Actinoplanes sp016464385--1:heptad_counter=MCP-38H--4:lbd_counter=:lca=d__Bacteria:lca_tree=g__Actinoplanes:name=N834836:ref_name_counter=])0.778:0.0103519[&&NHX:Sample_counter=rhizpot1--1||rhizpot3--1:Type_counter=GTDB--6||capture--2:besthit_avg=97.6:besthit_max=97.6:besthit_min=97.6:besthit_std=0:besthit_sum=97.6:bitscore_avg=147.0:bitscore_max=147.0:bitscore_min=147.0:bitscore_std=0:bitscore_sum=147.0:capture_class_counter=c__Alphaproteobacteria--1||c__Desulfovibrionia--1:capture_domain_counter=d__Bacteria--2:capture_family_counter=f__Beijerinckiaceae--1||f__Desulfovibrionaceae--1:capture_genus_counter=g__Megalodesulfovibrio--1||g__Methylobacterium--1:capture_order_counter=o__Desulfovibrionales--1||o__Rhizobiales--1:capture_phylum_counter=p__Desulfobacterota_I--1||p__Proteobacteria--1:capture_species_counter=s__Megalodesulfovibrio gigas--1||s__Methylobacterium brachiatum--1:evalue_avg=9.12e-47:evalue_max=9.12e-47:evalue_min=9.12e-47:evalue_std=0:evalue_sum=9.12e-47:gapopen_avg=0.0:gapopen_max=0.0:gapopen_min=0.0:gapopen_std=0:gapopen_sum=0.0:gtdb_class_counter=c__Actinomycetia--6:gtdb_domain_counter=d__Bacteria--6:gtdb_family_counter=f__Micromonosporaceae--6:gtdb_genus_counter=g__Actinoplanes--6:gtdb_order_counter=o__Mycobacteriales--6:gtdb_phylum_counter=p__Actinobacteriota--6:gtdb_species_counter=s__Actinoplanes atraurantiacus--1||s__Actinoplanes auranticolor--1||s__Actinoplanes azureus--1||s__Actinoplanes ferrugineus_A--1||s__Actinoplanes nipponensis--1||s__Actinoplanes sp016464385--1:heptad_counter=MCP-38H--8:lbd_counter=:lca_tree=g__Actinoplanes:length_avg=85.0:length_max=85.0:length_min=85.0:length_std=0:length_sum=85.0:mismatch_avg=2.0:mismatch_max=2.0:mismatch_min=2.0:mismatch_std=0:mismatch_sum=2.0:name=N834837:qcovhsp_avg=95.5:qcovhsp_max=95.5:qcovhsp_min=95.5:qcovhsp_std=0:qcovhsp_sum=95.5:qend_avg=85.0:qend_max=85.0:qend_min=85.0:qend_std=0:qend_sum=85.0:qstart_avg=1.0:qstart_max=1.0:qstart_min=1.0:qstart_std=0:qstart_sum=1.0:ref_name_counter=RS_GCF_018332655.1_protein.faa_NZ_BOQL01000077.1_78@PF00015_full_PFAM.136.265--1:scovhsp_avg=65.9:scovhsp_max=65.9:scovhsp_min=65.9:scovhsp_std=0:scovhsp_sum=65.9:send_avg=98.0:send_max=98.0:send_min=98.0:send_std=0:send_sum=98.0:sstart_avg=14.0:sstart_max=14.0:sstart_min=14.0:sstart_std=0:sstart_sum=14.0])0.97:0.0483368[&&NHX:Sample_counter=rhizpot1--1||rhizpot3--1:Type_counter=GTDB--7||capture--2:besthit_avg=97.6:besthit_max=97.6:besthit_min=97.6:besthit_std=0:besthit_sum=97.6:bitscore_avg=147.0:bitscore_max=147.0:bitscore_min=147.0:bitscore_std=0:bitscore_sum=147.0:capture_class_counter=c__Alphaproteobacteria--1||c__Desulfovibrionia--1:capture_domain_counter=d__Bacteria--2:capture_family_counter=f__Beijerinckiaceae--1||f__Desulfovibrionaceae--1:capture_genus_counter=g__Megalodesulfovibrio--1||g__Methylobacterium--1:capture_order_counter=o__Desulfovibrionales--1||o__Rhizobiales--1:capture_phylum_counter=p__Desulfobacterota_I--1||p__Proteobacteria--1:capture_species_counter=s__Megalodesulfovibrio gigas--1||s__Methylobacterium brachiatum--1:evalue_avg=9.12e-47:evalue_max=9.12e-47:evalue_min=9.12e-47:evalue_std=0:evalue_sum=9.12e-47:gapopen_avg=0.0:gapopen_max=0.0:gapopen_min=0.0:gapopen_std=0:gapopen_sum=0.0:gtdb_class_counter=c__Actinomycetia--7:gtdb_domain_counter=d__Bacteria--7:gtdb_family_counter=f__Micromonosporaceae--7:gtdb_genus_counter=g__Actinoplanes--7:gtdb_order_counter=o__Mycobacteriales--7:gtdb_phylum_counter=p__Actinobacteriota--7:gtdb_species_counter=s__Actinoplanes atraurantiacus--1||s__Actinoplanes auranticolor--1||s__Actinoplanes azureus--1||s__Actinoplanes digitatis--1||s__Actinoplanes ferrugineus_A--1||s__Actinoplanes nipponensis--1||s__Actinoplanes sp016464385--1:heptad_counter=MCP-38H--9:lbd_counter=:lca_tree=g__Actinoplanes:length_avg=85.0:length_max=85.0:length_min=85.0:length_std=0:length_sum=85.0:mismatch_avg=2.0:mismatch_max=2.0:mismatch_min=2.0:mismatch_std=0:mismatch_sum=2.0:name=N834838:qcovhsp_avg=95.5:qcovhsp_max=95.5:qcovhsp_min=95.5:qcovhsp_std=0:qcovhsp_sum=95.5:qend_avg=85.0:qend_max=85.0:qend_min=85.0:qend_std=0:qend_sum=85.0:qstart_avg=1.0:qstart_max=1.0:qstart_min=1.0:qstart_std=0:qstart_sum=1.0:ref_name_counter=RS_GCF_018332655.1_protein.faa_NZ_BOQL01000077.1_78@PF00015_full_PFAM.136.265--1:scovhsp_avg=65.9:scovhsp_max=65.9:scovhsp_min=65.9:scovhsp_std=0:scovhsp_sum=65.9:send_avg=98.0:send_max=98.0:send_min=98.0:send_std=0:send_sum=98.0:sstart_avg=14.0:sstart_max=14.0:sstart_min=14.0:sstart_std=0:sstart_sum=14.0])0.806:0.0130335[&&NHX:Sample_counter=rhizpot1--1||rhizpot3--1:Type_counter=GTDB--10||capture--2:besthit_avg=97.6:besthit_max=97.6:besthit_min=97.6:besthit_std=0:besthit_sum=97.6:bitscore_avg=147.0:bitscore_max=147.0:bitscore_min=147.0:bitscore_std=0:bitscore_sum=147.0:capture_class_counter=c__Alphaproteobacteria--1||c__Desulfovibrionia--1:capture_domain_counter=d__Bacteria--2:capture_family_counter=f__Beijerinckiaceae--1||f__Desulfovibrionaceae--1:capture_genus_counter=g__Megalodesulfovibrio--1||g__Methylobacterium--1:capture_order_counter=o__Desulfovibrionales--1||o__Rhizobiales--1:capture_phylum_counter=p__Desulfobacterota_I--1||p__Proteobacteria--1:capture_species_counter=s__Megalodesulfovibrio gigas--1||s__Methylobacterium brachiatum--1:evalue_avg=9.12e-47:evalue_max=9.12e-47:evalue_min=9.12e-47:evalue_std=0:evalue_sum=9.12e-47:gapopen_avg=0.0:gapopen_max=0.0:gapopen_min=0.0:gapopen_std=0:gapopen_sum=0.0:gtdb_class_counter=c__Actinomycetia--10:gtdb_domain_counter=d__Bacteria--10:gtdb_family_counter=f__Micromonosporaceae--10:gtdb_genus_counter=g__Actinoplanes--10:gtdb_order_counter=o__Mycobacteriales--10:gtdb_phylum_counter=p__Actinobacteriota--10:gtdb_species_counter=s__Actinoplanes atraurantiacus--1||s__Actinoplanes auranticolor--1||s__Actinoplanes azureus--1||s__Actinoplanes consettensis--1||s__Actinoplanes digitatis--1||s__Actinoplanes ferrugineus_A--1||s__Actinoplanes nipponensis--1||s__Actinoplanes sp000389965--1||s__Actinoplanes sp001553785--1||s__Actinoplanes sp016464385--1:heptad_counter=MCP-38H--12:lbd_counter=:lca_tree=g__Actinoplanes:length_avg=85.0:length_max=85.0:length_min=85.0:length_std=0:length_sum=85.0:mismatch_avg=2.0:mismatch_max=2.0:mismatch_min=2.0:mismatch_std=0:mismatch_sum=2.0:name=N834839:qcovhsp_avg=95.5:qcovhsp_max=95.5:qcovhsp_min=95.5:qcovhsp_std=0:qcovhsp_sum=95.5:qend_avg=85.0:qend_max=85.0:qend_min=85.0:qend_std=0:qend_sum=85.0:qstart_avg=1.0:qstart_max=1.0:qstart_min=1.0:qstart_std=0:qstart_sum=1.0:ref_name_counter=RS_GCF_018332655.1_protein.faa_NZ_BOQL01000077.1_78@PF00015_full_PFAM.136.265--1:scovhsp_avg=65.9:scovhsp_max=65.9:scovhsp_min=65.9:scovhsp_std=0:scovhsp_sum=65.9:send_avg=98.0:send_max=98.0:send_min=98.0:send_std=0:send_sum=98.0:sstart_avg=14.0:sstart_max=14.0:sstart_min=14.0:sstart_std=0:sstart_sum=14.0],RS_GCF_004217545.1_protein.faa_NZ_SHKY01000001.1_1611@PF00015_full_PFAM.123.295:0.086524[&&NHX:Type=GTDB:gtdb_class=c__Actinomycetia:gtdb_domain=d__Bacteria:gtdb_family=f__Micromonosporaceae:gtdb_genus=g__Actinoplanes:gtdb_order=o__Mycobacteriales:gtdb_phylum=p__Actinobacteriota:gtdb_species=s__Actinoplanes cinnamomeus:heptad=MCP-38H:species=d__Bacteria_p__Actinobacteriota_c__Actinomycetia_o__Mycobacteriales_f__Micromonosporaceae_g__Actinoplanes_s__Actinoplanes cinnamomeus])0.817:0.0118169[&&NHX:Sample_counter=rhizpot1--1||rhizpot3--1:Type_counter=GTDB--11||capture--2:besthit_avg=97.6:besthit_max=97.6:besthit_min=97.6:besthit_std=0:besthit_sum=97.6:bitscore_avg=147.0:bitscore_max=147.0:bitscore_min=147.0:bitscore_std=0:bitscore_sum=147.0:capture_class_counter=c__Alphaproteobacteria--1||c__Desulfovibrionia--1:capture_domain_counter=d__Bacteria--2:capture_family_counter=f__Beijerinckiaceae--1||f__Desulfovibrionaceae--1:capture_genus_counter=g__Megalodesulfovibrio--1||g__Methylobacterium--1:capture_order_counter=o__Desulfovibrionales--1||o__Rhizobiales--1:capture_phylum_counter=p__Desulfobacterota_I--1||p__Proteobacteria--1:capture_species_counter=s__Megalodesulfovibrio gigas--1||s__Methylobacterium brachiatum--1:evalue_avg=9.12e-47:evalue_max=9.12e-47:evalue_min=9.12e-47:evalue_std=0:evalue_sum=9.12e-47:gapopen_avg=0.0:gapopen_max=0.0:gapopen_min=0.0:gapopen_std=0:gapopen_sum=0.0:gtdb_class_counter=c__Actinomycetia--11:gtdb_domain_counter=d__Bacteria--11:gtdb_family_counter=f__Micromonosporaceae--11:gtdb_genus_counter=g__Actinoplanes--11:gtdb_order_counter=o__Mycobacteriales--11:gtdb_phylum_counter=p__Actinobacteriota--11:gtdb_species_counter=s__Actinoplanes atraurantiacus--1||s__Actinoplanes auranticolor--1||s__Actinoplanes azureus--1||s__Actinoplanes cinnamomeus--1||s__Actinoplanes consettensis--1||s__Actinoplanes digitatis--1||s__Actinoplanes ferrugineus_A--1||s__Actinoplanes nipponensis--1||s__Actinoplanes sp000389965--1||s__Actinoplanes sp001553785--1||s__Actinoplanes sp016464385--1:heptad_counter=MCP-38H--13:lbd_counter=:lca_tree=g__Actinoplanes:length_avg=85.0:length_max=85.0:length_min=85.0:length_std=0:length_sum=85.0:mismatch_avg=2.0:mismatch_max=2.0:mismatch_min=2.0:mismatch_std=0:mismatch_sum=2.0:name=N834841:qcovhsp_avg=95.5:qcovhsp_max=95.5:qcovhsp_min=95.5:qcovhsp_std=0:qcovhsp_sum=95.5:qend_avg=85.0:qend_max=85.0:qend_min=85.0:qend_std=0:qend_sum=85.0:qstart_avg=1.0:qstart_max=1.0:qstart_min=1.0:qstart_std=0:qstart_sum=1.0:ref_name_counter=RS_GCF_018332655.1_protein.faa_NZ_BOQL01000077.1_78@PF00015_full_PFAM.136.265--1:scovhsp_avg=65.9:scovhsp_max=65.9:scovhsp_min=65.9:scovhsp_std=0:scovhsp_sum=65.9:send_avg=98.0:send_max=98.0:send_min=98.0:send_std=0:send_sum=98.0:sstart_avg=14.0:sstart_max=14.0:sstart_min=14.0:sstart_std=0:sstart_sum=14.0])0.677:0.00698464[&&NHX:Sample_counter=rhizpot1--1||rhizpot3--3:Type_counter=GTDB--24||capture--4:besthit_avg=94.86666666666667:besthit_max=97.6:besthit_min=93.5:besthit_std=2.367136103677462:besthit_sum=284.6:bitscore_avg=149.33333333333334:bitscore_max=151.0:bitscore_min=147.0:bitscore_std=2.081665999466133:bitscore_sum=448.0:capture_class_counter=c__Alphaproteobacteria--1||c__Desulfovibrionia--1||c__Desulfuromonadia--2:capture_domain_counter=d__Bacteria--4:capture_family_counter=f__Beijerinckiaceae--1||f__Desulfovibrionaceae--1||f__Geobacteraceae--2:capture_genus_counter=g__Geomonas--2||g__Megalodesulfovibrio--1||g__Methylobacterium--1:capture_order_counter=o__Desulfovibrionales--1||o__Geobacterales--2||o__Rhizobiales--1:capture_phylum_counter=p__Desulfobacterota--2||p__Desulfobacterota_I--1||p__Proteobacteria--1:capture_species_counter=s__Geomonas pelophila--2||s__Megalodesulfovibrio gigas--1||s__Methylobacterium brachiatum--1:evalue_avg=3.6536666666666663e-47:evalue_max=9.12e-47:evalue_min=7.61e-48:evalue_std=4.736669751347811e-47:evalue_sum=1.0960999999999999e-46:gapopen_avg=0.0:gapopen_max=0.0:gapopen_min=0.0:gapopen_std=0.0:gapopen_sum=0.0:gtdb_class_counter=c__Actinomycetia--24:gtdb_domain_counter=d__Bacteria--24:gtdb_family_counter=f__Micromonosporaceae--24:gtdb_genus_counter=g__Actinoplanes--24:gtdb_order_counter=o__Mycobacteriales--24:gtdb_phylum_counter=p__Actinobacteriota--24:gtdb_species_counter=s__Actinoplanes abujensis--1||s__Actinoplanes atraurantiacus--2||s__Actinoplanes auranticolor--1||s__Actinoplanes azureus--1||s__Actinoplanes brasiliensis--1||s__Actinoplanes cinnamomeus--1||s__Actinoplanes consettensis--1||s__Actinoplanes deccanensis--1||s__Actinoplanes digitatis--1||s__Actinoplanes durhamensis--1||s__Actinoplanes ferrugineus_A--1||s__Actinoplanes friuliensis--1||s__Actinoplanes globisporus--1||s__Actinoplanes nipponensis--1||s__Actinoplanes sp000389965--1||s__Actinoplanes sp001553785--1||s__Actinoplanes sp003999975--1||s__Actinoplanes sp016464385--1||s__Actinoplanes sp016785085--1||s__Actinoplanes sp016834655--1||s__Actinoplanes subtropicus--1||s__Actinoplanes tereljensis--1||s__Actinoplanes toevensis--1:heptad_counter=MCP-38H--26||MCP-44H--2:lbd_counter=:lca_tree=g__Actinoplanes:length_avg=90.33333333333333:length_max=93.0:length_min=85.0:length_std=4.618802153517006:length_sum=271.0:mismatch_avg=4.666666666666667:mismatch_max=6.0:mismatch_min=2.0:mismatch_std=2.309401076758503:mismatch_sum=14.0:name=N834842:qcovhsp_avg=97.76666666666667:qcovhsp_max=98.9:qcovhsp_min=95.5:qcovhsp_std=1.962990915244731:qcovhsp_sum=293.3:qend_avg=90.33333333333333:qend_max=93.0:qend_min=85.0:qend_std=4.618802153517006:qend_sum=271.0:qstart_avg=1.0:qstart_max=1.0:qstart_min=1.0:qstart_std=0.0:qstart_sum=3.0:ref_name_counter=RS_GCF_000721705.1_protein.faa_NZ_JOJL01000007.1_264@PF00015_full_PFAM.47.214--2||RS_GCF_018332655.1_protein.faa_NZ_BOQL01000077.1_78@PF00015_full_PFAM.136.265--1:scovhsp_avg=59.1:scovhsp_max=65.9:scovhsp_min=55.7:scovhsp_std=5.8889727457341845:scovhsp_sum=177.3:send_avg=118.66666666666667:send_max=129.0:send_min=98.0:send_std=17.8978583448784:send_sum=356.0:sstart_avg=29.333333333333332:sstart_max=37.0:sstart_min=14.0:sstart_std=13.279056191361391:sstart_sum=88.0])0.729:0.00880492[&&NHX:Sample_counter=rhizpot1--1||rhizpot3--3:Type_counter=GTDB--26||capture--4:besthit_avg=94.86666666666667:besthit_max=97.6:besthit_min=93.5:besthit_std=2.367136103677462:besthit_sum=284.6:bitscore_avg=149.33333333333334:bitscore_max=151.0:bitscore_min=147.0:bitscore_std=2.081665999466133:bitscore_sum=448.0:capture_class_counter=c__Alphaproteobacteria--1||c__Desulfovibrionia--1||c__Desulfuromonadia--2:capture_domain_counter=d__Bacteria--4:capture_family_counter=f__Beijerinckiaceae--1||f__Desulfovibrionaceae--1||f__Geobacteraceae--2:capture_genus_counter=g__Geomonas--2||g__Megalodesulfovibrio--1||g__Methylobacterium--1:capture_order_counter=o__Desulfovibrionales--1||o__Geobacterales--2||o__Rhizobiales--1:capture_phylum_counter=p__Desulfobacterota--2||p__Desulfobacterota_I--1||p__Proteobacteria--1:capture_species_counter=s__Geomonas pelophila--2||s__Megalodesulfovibrio gigas--1||s__Methylobacterium brachiatum--1:evalue_avg=3.6536666666666663e-47:evalue_max=9.12e-47:evalue_min=7.61e-48:evalue_std=4.736669751347811e-47:evalue_sum=1.0960999999999999e-46:gapopen_avg=0.0:gapopen_max=0.0:gapopen_min=0.0:gapopen_std=0.0:gapopen_sum=0.0:gtdb_class_counter=c__Actinomycetia--26:gtdb_domain_counter=d__Bacteria--26:gtdb_family_counter=f__Micromonosporaceae--26:gtdb_genus_counter=g__Actinoplanes--24||g__Micromonospora_E--1||g__Spirilliplanes--1:gtdb_order_counter=o__Mycobacteriales--26:gtdb_phylum_counter=p__Actinobacteriota--26:gtdb_species_counter=s__Actinoplanes abujensis--1||s__Actinoplanes atraurantiacus--2||s__Actinoplanes auranticolor--1||s__Actinoplanes azureus--1||s__Actinoplanes brasiliensis--1||s__Actinoplanes cinnamomeus--1||s__Actinoplanes consettensis--1||s__Actinoplanes deccanensis--1||s__Actinoplanes digitatis--1||s__Actinoplanes durhamensis--1||s__Actinoplanes ferrugineus_A--1||s__Actinoplanes friuliensis--1||s__Actinoplanes globisporus--1||s__Actinoplanes nipponensis--1||s__Actinoplanes sp000389965--1||s__Actinoplanes sp001553785--1||s__Actinoplanes sp003999975--1||s__Actinoplanes sp016464385--1||s__Actinoplanes sp016785085--1||s__Actinoplanes sp016834655--1||s__Actinoplanes subtropicus--1||s__Actinoplanes tereljensis--1||s__Actinoplanes toevensis--1||s__Micromonospora_E pattaloongensis--1||s__Spirilliplanes yamanashiensis--1:heptad_counter=MCP-38H--28||MCP-44H--2:lbd_counter=:lca_tree=g__Actinoplanes:length_avg=90.33333333333333:length_max=93.0:length_min=85.0:length_std=4.618802153517006:length_sum=271.0:mismatch_avg=4.666666666666667:mismatch_max=6.0:mismatch_min=2.0:mismatch_std=2.309401076758503:mismatch_sum=14.0:name=N834843:qcovhsp_avg=97.76666666666667:qcovhsp_max=98.9:qcovhsp_min=95.5:qcovhsp_std=1.962990915244731:qcovhsp_sum=293.3:qend_avg=90.33333333333333:qend_max=93.0:qend_min=85.0:qend_std=4.618802153517006:qend_sum=271.0:qstart_avg=1.0:qstart_max=1.0:qstart_min=1.0:qstart_std=0.0:qstart_sum=3.0:ref_name_counter=RS_GCF_000721705.1_protein.faa_NZ_JOJL01000007.1_264@PF00015_full_PFAM.47.214--2||RS_GCF_018332655.1_protein.faa_NZ_BOQL01000077.1_78@PF00015_full_PFAM.136.265--1:scovhsp_avg=59.1:scovhsp_max=65.9:scovhsp_min=55.7:scovhsp_std=5.8889727457341845:scovhsp_sum=177.3:send_avg=118.66666666666667:send_max=129.0:send_min=98.0:send_std=17.8978583448784:send_sum=356.0:sstart_avg=29.333333333333332:sstart_max=37.0:sstart_min=14.0:sstart_std=13.279056191361391:sstart_sum=88.0],RS_GCF_014646155.1_protein.faa_NZ_BMMX01000016.1_32@PF00015_full_PFAM.100.278:0.0584477[&&NHX:Type=GTDB:gtdb_class=c__Actinomycetia:gtdb_domain=d__Bacteria:gtdb_family=f__Micromonosporaceae:gtdb_genus=g__Actinoplanes:gtdb_order=o__Mycobacteriales:gtdb_phylum=p__Actinobacteriota:gtdb_species=s__Actinoplanes endophyticus:heptad=MCP-38H:species=d__Bacteria_p__Actinobacteriota_c__Actinomycetia_o__Mycobacteriales_f__Micromonosporaceae_g__Actinoplanes_s__Actinoplanes endophyticus])0.768:0.0103599[&&NHX:Sample_counter=rhizpot1--1||rhizpot3--3:Type_counter=GTDB--27||capture--4:besthit_avg=94.86666666666667:besthit_max=97.6:besthit_min=93.5:besthit_std=2.367136103677462:besthit_sum=284.6:bitscore_avg=149.33333333333334:bitscore_max=151.0:bitscore_min=147.0:bitscore_std=2.081665999466133:bitscore_sum=448.0:capture_class_counter=c__Alphaproteobacteria--1||c__Desulfovibrionia--1||c__Desulfuromonadia--2:capture_domain_counter=d__Bacteria--4:capture_family_counter=f__Beijerinckiaceae--1||f__Desulfovibrionaceae--1||f__Geobacteraceae--2:capture_genus_counter=g__Geomonas--2||g__Megalodesulfovibrio--1||g__Methylobacterium--1:capture_order_counter=o__Desulfovibrionales--1||o__Geobacterales--2||o__Rhizobiales--1:capture_phylum_counter=p__Desulfobacterota--2||p__Desulfobacterota_I--1||p__Proteobacteria--1:capture_species_counter=s__Geomonas pelophila--2||s__Megalodesulfovibrio gigas--1||s__Methylobacterium brachiatum--1:evalue_avg=3.6536666666666663e-47:evalue_max=9.12e-47:evalue_min=7.61e-48:evalue_std=4.736669751347811e-47:evalue_sum=1.0960999999999999e-46:gapopen_avg=0.0:gapopen_max=0.0:gapopen_min=0.0:gapopen_std=0.0:gapopen_sum=0.0:gtdb_class_counter=c__Actinomycetia--27:gtdb_domain_counter=d__Bacteria--27:gtdb_family_counter=f__Micromonosporaceae--27:gtdb_genus_counter=g__Actinoplanes--25||g__Micromonospora_E--1||g__Spirilliplanes--1:gtdb_order_counter=o__Mycobacteriales--27:gtdb_phylum_counter=p__Actinobacteriota--27:gtdb_species_counter=s__Actinoplanes abujensis--1||s__Actinoplanes atraurantiacus--2||s__Actinoplanes auranticolor--1||s__Actinoplanes azureus--1||s__Actinoplanes brasiliensis--1||s__Actinoplanes cinnamomeus--1||s__Actinoplanes consettensis--1||s__Actinoplanes deccanensis--1||s__Actinoplanes digitatis--1||s__Actinoplanes durhamensis--1||s__Actinoplanes endophyticus--1||s__Actinoplanes ferrugineus_A--1||s__Actinoplanes friuliensis--1||s__Actinoplanes globisporus--1||s__Actinoplanes nipponensis--1||s__Actinoplanes sp000389965--1||s__Actinoplanes sp001553785--1||s__Actinoplanes sp003999975--1||s__Actinoplanes sp016464385--1||s__Actinoplanes sp016785085--1||s__Actinoplanes sp016834655--1||s__Actinoplanes subtropicus--1||s__Actinoplanes tereljensis--1||s__Actinoplanes toevensis--1||s__Micromonospora_E pattaloongensis--1||s__Spirilliplanes yamanashiensis--1:heptad_counter=MCP-38H--29||MCP-44H--2:lbd_counter=:lca_tree=g__Actinoplanes:length_avg=90.33333333333333:length_max=93.0:length_min=85.0:length_std=4.618802153517006:length_sum=271.0:mismatch_avg=4.666666666666667:mismatch_max=6.0:mismatch_min=2.0:mismatch_std=2.309401076758503:mismatch_sum=14.0:name=N834845:qcovhsp_avg=97.76666666666667:qcovhsp_max=98.9:qcovhsp_min=95.5:qcovhsp_std=1.962990915244731:qcovhsp_sum=293.3:qend_avg=90.33333333333333:qend_max=93.0:qend_min=85.0:qend_std=4.618802153517006:qend_sum=271.0:qstart_avg=1.0:qstart_max=1.0:qstart_min=1.0:qstart_std=0.0:qstart_sum=3.0:ref_name_counter=RS_GCF_000721705.1_protein.faa_NZ_JOJL01000007.1_264@PF00015_full_PFAM.47.214--2||RS_GCF_018332655.1_protein.faa_NZ_BOQL01000077.1_78@PF00015_full_PFAM.136.265--1:scovhsp_avg=59.1:scovhsp_max=65.9:scovhsp_min=55.7:scovhsp_std=5.8889727457341845:scovhsp_sum=177.3:send_avg=118.66666666666667:send_max=129.0:send_min=98.0:send_std=17.8978583448784:send_sum=356.0:sstart_avg=29.333333333333332:sstart_max=37.0:sstart_min=14.0:sstart_std=13.279056191361391:sstart_sum=88.0])0.763:0.0131039[&&NHX:Sample_counter=rhizpot1--1||rhizpot3--3:Type_counter=GTDB--31||capture--4:besthit_avg=94.86666666666667:besthit_max=97.6:besthit_min=93.5:besthit_std=2.367136103677462:besthit_sum=284.6:bitscore_avg=149.33333333333334:bitscore_max=151.0:bitscore_min=147.0:bitscore_std=2.081665999466133:bitscore_sum=448.0:capture_class_counter=c__Alphaproteobacteria--1||c__Desulfovibrionia--1||c__Desulfuromonadia--2:capture_domain_counter=d__Bacteria--4:capture_family_counter=f__Beijerinckiaceae--1||f__Desulfovibrionaceae--1||f__Geobacteraceae--2:capture_genus_counter=g__Geomonas--2||g__Megalodesulfovibrio--1||g__Methylobacterium--1:capture_order_counter=o__Desulfovibrionales--1||o__Geobacterales--2||o__Rhizobiales--1:capture_phylum_counter=p__Desulfobacterota--2||p__Desulfobacterota_I--1||p__Proteobacteria--1:capture_species_counter=s__Geomonas pelophila--2||s__Megalodesulfovibrio gigas--1||s__Methylobacterium brachiatum--1:evalue_avg=3.6536666666666663e-47:evalue_max=9.12e-47:evalue_min=7.61e-48:evalue_std=4.736669751347811e-47:evalue_sum=1.0960999999999999e-46:gapopen_avg=0.0:gapopen_max=0.0:gapopen_min=0.0:gapopen_std=0.0:gapopen_sum=0.0:gtdb_class_counter=c__Actinomycetia--31:gtdb_domain_counter=d__Bacteria--31:gtdb_family_counter=f__Micromonosporaceae--31:gtdb_genus_counter=g__Actinoplanes--29||g__Micromonospora_E--1||g__Spirilliplanes--1:gtdb_order_counter=o__Mycobacteriales--31:gtdb_phylum_counter=p__Actinobacteriota--31:gtdb_species_counter=s__Actinoplanes abujensis--1||s__Actinoplanes atraurantiacus--2||s__Actinoplanes auranticolor--1||s__Actinoplanes azureus--1||s__Actinoplanes brasiliensis--1||s__Actinoplanes cinnamomeus--1||s__Actinoplanes consettensis--1||s__Actinoplanes deccanensis--1||s__Actinoplanes digitatis--1||s__Actinoplanes durhamensis--1||s__Actinoplanes endophyticus--1||s__Actinoplanes ferrugineus_A--1||s__Actinoplanes friuliensis--1||s__Actinoplanes globisporus--1||s__Actinoplanes ianthinogenes--1||s__Actinoplanes nipponensis--1||s__Actinoplanes octamycinicus--1||s__Actinoplanes palleronii--1||s__Actinoplanes sp000389965--1||s__Actinoplanes sp001553785--1||s__Actinoplanes sp003999975--1||s__Actinoplanes sp015704865--1||s__Actinoplanes sp016464385--1||s__Actinoplanes sp016785085--1||s__Actinoplanes sp016834655--1||s__Actinoplanes subtropicus--1||s__Actinoplanes tereljensis--1||s__Actinoplanes toevensis--1||s__Micromonospora_E pattaloongensis--1||s__Spirilliplanes yamanashiensis--1:heptad_counter=MCP-38H--33||MCP-44H--2:lbd_counter=:lca_tree=g__Actinoplanes:length_avg=90.33333333333333:length_max=93.0:length_min=85.0:length_std=4.618802153517006:length_sum=271.0:mismatch_avg=4.666666666666667:mismatch_max=6.0:mismatch_min=2.0:mismatch_std=2.309401076758503:mismatch_sum=14.0:name=N834846:qcovhsp_avg=97.76666666666667:qcovhsp_max=98.9:qcovhsp_min=95.5:qcovhsp_std=1.962990915244731:qcovhsp_sum=293.3:qend_avg=90.33333333333333:qend_max=93.0:qend_min=85.0:qend_std=4.618802153517006:qend_sum=271.0:qstart_avg=1.0:qstart_max=1.0:qstart_min=1.0:qstart_std=0.0:qstart_sum=3.0:ref_name_counter=RS_GCF_000721705.1_protein.faa_NZ_JOJL01000007.1_264@PF00015_full_PFAM.47.214--2||RS_GCF_018332655.1_protein.faa_NZ_BOQL01000077.1_78@PF00015_full_PFAM.136.265--1:scovhsp_avg=59.1:scovhsp_max=65.9:scovhsp_min=55.7:scovhsp_std=5.8889727457341845:scovhsp_sum=177.3:send_avg=118.66666666666667:send_max=129.0:send_min=98.0:send_std=17.8978583448784:send_sum=356.0:sstart_avg=29.333333333333332:sstart_max=37.0:sstart_min=14.0:sstart_std=13.279056191361393:sstart_sum=88.0])0.107:0.0199568[&&NHX:Sample_counter=rhizpot1--1||rhizpot3--3:Type_counter=GTDB--32||capture--4:besthit_avg=94.86666666666667:besthit_max=97.6:besthit_min=93.5:besthit_std=2.367136103677462:besthit_sum=284.6:bitscore_avg=149.33333333333334:bitscore_max=151.0:bitscore_min=147.0:bitscore_std=2.081665999466133:bitscore_sum=448.0:capture_class_counter=c__Alphaproteobacteria--1||c__Desulfovibrionia--1||c__Desulfuromonadia--2:capture_domain_counter=d__Bacteria--4:capture_family_counter=f__Beijerinckiaceae--1||f__Desulfovibrionaceae--1||f__Geobacteraceae--2:capture_genus_counter=g__Geomonas--2||g__Megalodesulfovibrio--1||g__Methylobacterium--1:capture_order_counter=o__Desulfovibrionales--1||o__Geobacterales--2||o__Rhizobiales--1:capture_phylum_counter=p__Desulfobacterota--2||p__Desulfobacterota_I--1||p__Proteobacteria--1:capture_species_counter=s__Geomonas pelophila--2||s__Megalodesulfovibrio gigas--1||s__Methylobacterium brachiatum--1:evalue_avg=3.6536666666666663e-47:evalue_max=9.12e-47:evalue_min=7.61e-48:evalue_std=4.736669751347811e-47:evalue_sum=1.0960999999999999e-46:gapopen_avg=0.0:gapopen_max=0.0:gapopen_min=0.0:gapopen_std=0.0:gapopen_sum=0.0:gtdb_class_counter=c__Actinomycetia--32:gtdb_domain_counter=d__Bacteria--32:gtdb_family_counter=f__Micromonosporaceae--32:gtdb_genus_counter=g__Actinoplanes--30||g__Micromonospora_E--1||g__Spirilliplanes--1:gtdb_order_counter=o__Mycobacteriales--32:gtdb_phylum_counter=p__Actinobacteriota--32:gtdb_species_counter=s__Actinoplanes abujensis--1||s__Actinoplanes atraurantiacus--2||s__Actinoplanes auranticolor--1||s__Actinoplanes azureus--1||s__Actinoplanes brasiliensis--1||s__Actinoplanes cinnamomeus--1||s__Actinoplanes consettensis--1||s__Actinoplanes deccanensis--1||s__Actinoplanes digitatis--1||s__Actinoplanes durhamensis--1||s__Actinoplanes endophyticus--1||s__Actinoplanes ferrugineus_A--1||s__Actinoplanes friuliensis--1||s__Actinoplanes globisporus--1||s__Actinoplanes ianthinogenes--1||s__Actinoplanes italicus--1||s__Actinoplanes nipponensis--1||s__Actinoplanes octamycinicus--1||s__Actinoplanes palleronii--1||s__Actinoplanes sp000389965--1||s__Actinoplanes sp001553785--1||s__Actinoplanes sp003999975--1||s__Actinoplanes sp015704865--1||s__Actinoplanes sp016464385--1||s__Actinoplanes sp016785085--1||s__Actinoplanes sp016834655--1||s__Actinoplanes subtropicus--1||s__Actinoplanes tereljensis--1||s__Actinoplanes toevensis--1||s__Micromonospora_E pattaloongensis--1||s__Spirilliplanes yamanashiensis--1:heptad_counter=MCP-38H--34||MCP-44H--2:lbd_counter=:lca_tree=g__Actinoplanes:length_avg=90.33333333333333:length_max=93.0:length_min=85.0:length_std=4.618802153517006:length_sum=271.0:mismatch_avg=4.666666666666667:mismatch_max=6.0:mismatch_min=2.0:mismatch_std=2.309401076758503:mismatch_sum=14.0:name=N834847:qcovhsp_avg=97.76666666666667:qcovhsp_max=98.9:qcovhsp_min=95.5:qcovhsp_std=1.962990915244731:qcovhsp_sum=293.3:qend_avg=90.33333333333333:qend_max=93.0:qend_min=85.0:qend_std=4.618802153517006:qend_sum=271.0:qstart_avg=1.0:qstart_max=1.0:qstart_min=1.0:qstart_std=0.0:qstart_sum=3.0:ref_name_counter=RS_GCF_000721705.1_protein.faa_NZ_JOJL01000007.1_264@PF00015_full_PFAM.47.214--2||RS_GCF_018332655.1_protein.faa_NZ_BOQL01000077.1_78@PF00015_full_PFAM.136.265--1:scovhsp_avg=59.1:scovhsp_max=65.9:scovhsp_min=55.7:scovhsp_std=5.8889727457341845:scovhsp_sum=177.3:send_avg=118.66666666666667:send_max=129.0:send_min=98.0:send_std=17.8978583448784:send_sum=356.0:sstart_avg=29.333333333333332:sstart_max=37.0:sstart_min=14.0:sstart_std=13.279056191361393:sstart_sum=88.0],((RS_GCF_003259845.1_protein.faa_NZ_QLMJ01000025.1_110@PF00015_full_PFAM.94.275:0.00395472[&&NHX:Type=GTDB:gtdb_class=c__Actinomycetia:gtdb_domain=d__Bacteria:gtdb_family=f__Micromonosporaceae:gtdb_genus=g__Actinoplanes:gtdb_order=o__Mycobacteriales:gtdb_phylum=p__Actinobacteriota:gtdb_species=s__Actinoplanes lutulentus:heptad=MCP-38H:species=d__Bacteria_p__Actinobacteriota_c__Actinomycetia_o__Mycobacteriales_f__Micromonosporaceae_g__Actinoplanes_s__Actinoplanes lutulentus],(RS_GCF_004001265.1_protein.faa_NZ_AP019371.1_1151@PF00015_full_PFAM.95.275:0.0381323[&&NHX:Type=GTDB:gtdb_class=c__Actinomycetia:gtdb_domain=d__Bacteria:gtdb_family=f__Micromonosporaceae:gtdb_genus=g__Actinoplanes:gtdb_order=o__Mycobacteriales:gtdb_phylum=p__Actinobacteriota:gtdb_species=s__Actinoplanes sp004001265:heptad=MCP-38H:species=d__Bacteria_p__Actinobacteriota_c__Actinomycetia_o__Mycobacteriales_f__Micromonosporaceae_g__Actinoplanes_s__Actinoplanes sp004001265],RS_GCF_000284295.1_protein.faa_NC_017093.1_7112@PF00015_full_PFAM.100.274:0.0170517[&&NHX:Type=GTDB:gtdb_class=c__Actinomycetia:gtdb_domain=d__Bacteria:gtdb_family=f__Micromonosporaceae:gtdb_genus=g__Actinoplanes:gtdb_order=o__Mycobacteriales:gtdb_phylum=p__Actinobacteriota:gtdb_species=s__Actinoplanes missouriensis:heptad=MCP-38H:species=d__Bacteria_p__Actinobacteriota_c__Actinomycetia_o__Mycobacteriales_f__Micromonosporaceae_g__Actinoplanes_s__Actinoplanes missouriensis])0.845:0.00824[&&NHX:Sample_counter=:Type_counter=GTDB--2:capture_class_counter=:capture_domain_counter=:capture_family_counter=:capture_genus_counter=:capture_order_counter=:capture_phylum_counter=:capture_species_counter=:evoltype=D:gtdb_class_counter=c__Actinomycetia--2:gtdb_domain_counter=d__Bacteria--2:gtdb_family_counter=f__Micromonosporaceae--2:gtdb_genus_counter=g__Actinoplanes--2:gtdb_order_counter=o__Mycobacteriales--2:gtdb_phylum_counter=p__Actinobacteriota--2:gtdb_species_counter=s__Actinoplanes missouriensis--1||s__Actinoplanes sp004001265--1:heptad_counter=MCP-38H--2:lbd_counter=:lca=d__Bacteria:lca_tree=g__Actinoplanes:name=N834851:ref_name_counter=])0.984:0.0510534[&&NHX:Sample_counter=:Type_counter=GTDB--3:capture_class_counter=:capture_domain_counter=:capture_family_counter=:capture_genus_counter=:capture_order_counter=:capture_phylum_counter=:capture_species_counter=:evoltype=D:gtdb_class_counter=c__Actinomycetia--3:gtdb_domain_counter=d__Bacteria--3:gtdb_family_counter=f__Micromonosporaceae--3:gtdb_genus_counter=g__Actinoplanes--3:gtdb_order_counter=o__Mycobacteriales--3:gtdb_phylum_counter=p__Actinobacteriota--3:gtdb_species_counter=s__Actinoplanes lutulentus--1||s__Actinoplanes missouriensis--1||s__Actinoplanes sp004001265--1:heptad_counter=MCP-38H--3:lbd_counter=:lca=d__Bacteria:lca_tree=g__Actinoplanes:name=N834852:ref_name_counter=],(RS_GCF_016862455.1_protein.faa_NZ_BOMZ01000119.1_1@PF00015_full_PFAM.98.274:0.0404725[&&NHX:Type=GTDB:gtdb_class=c__Actinomycetia:gtdb_domain=d__Bacteria:gtdb_family=f__Micromonosporaceae:gtdb_genus=g__Actinoplanes:gtdb_order=o__Mycobacteriales:gtdb_phylum=p__Actinobacteriota:gtdb_species=s__Actinoplanes utahensis:heptad=MCP-38H:species=d__Bacteria_p__Actinobacteriota_c__Actinomycetia_o__Mycobacteriales_f__Micromonosporaceae_g__Actinoplanes_s__Actinoplanes utahensis],((RS_GCF_014205215.1_protein.faa_NZ_JACHNC010000001.1_990@PF00015_full_PFAM.93.272:0.0121483[&&NHX:Type=GTDB:gtdb_class=c__Actinomycetia:gtdb_domain=d__Bacteria:gtdb_family=f__Micromonosporaceae:gtdb_genus=g__Actinoplanes:gtdb_order=o__Mycobacteriales:gtdb_phylum=p__Actinobacteriota:gtdb_species=s__Actinoplanes lobatus:heptad=MCP-38H:species=d__Bacteria_p__Actinobacteriota_c__Actinomycetia_o__Mycobacteriales_f__Micromonosporaceae_g__Actinoplanes_s__Actinoplanes lobatus],RS_GCF_017592555.1_protein.faa_NZ_JAGFNS010000001.1_437@PF00015_full_PFAM.92.272:0.0113648[&&NHX:Type=GTDB:gtdb_class=c__Actinomycetia:gtdb_domain=d__Bacteria:gtdb_family=f__Micromonosporaceae:gtdb_genus=g__Actinoplanes:gtdb_order=o__Mycobacteriales:gtdb_phylum=p__Actinobacteriota:gtdb_species=s__Actinoplanes sp017592555:heptad=MCP-38H:species=d__Bacteria_p__Actinobacteriota_c__Actinomycetia_o__Mycobacteriales_f__Micromonosporaceae_g__Actinoplanes_s__Actinoplanes sp017592555])0.985:0.0351635[&&NHX:Sample_counter=:Type_counter=GTDB--2:capture_class_counter=:capture_domain_counter=:capture_family_counter=:capture_genus_counter=:capture_order_counter=:capture_phylum_counter=:capture_species_counter=:evoltype=D:gtdb_class_counter=c__Actinomycetia--2:gtdb_domain_counter=d__Bacteria--2:gtdb_family_counter=f__Micromonosporaceae--2:gtdb_genus_counter=g__Actinoplanes--2:gtdb_order_counter=o__Mycobacteriales--2:gtdb_phylum_counter=p__Actinobacteriota--2:gtdb_species_counter=s__Actinoplanes lobatus--1||s__Actinoplanes sp017592555--1:heptad_counter=MCP-38H--2:lbd_counter=:lca=d__Bacteria:lca_tree=g__Actinoplanes:name=N834856:ref_name_counter=],(RS_GCF_003001815.1_protein.faa_NZ_PVMZ01000002.1_587@PF00015_full_PFAM.98.275:0.00525609[&&NHX:Type=GTDB:gtdb_class=c__Actinomycetia:gtdb_domain=d__Bacteria:gtdb_family=f__Micromonosporaceae:gtdb_genus=g__Actinoplanes:gtdb_order=o__Mycobacteriales:gtdb_phylum=p__Actinobacteriota:gtdb_species=s__Actinoplanes italicus:heptad=MCP-38H:species=d__Bacteria_p__Actinobacteriota_c__Actinomycetia_o__Mycobacteriales_f__Micromonosporaceae_g__Actinoplanes_s__Actinoplanes italicus],(RS_GCF_003148685.1_protein.faa_NZ_QGGR01000003.1_339@PF00015_full_PFAM.9.182:0.00468733[&&NHX:Type=GTDB:gtdb_class=c__Actinomycetia:gtdb_domain=d__Bacteria:gtdb_family=f__Micromonosporaceae:gtdb_genus=g__Actinoplanes:gtdb_order=o__Mycobacteriales:gtdb_phylum=p__Actinobacteriota:gtdb_species=s__Actinoplanes xinjiangensis:heptad=MCP-38H:species=d__Bacteria_p__Actinobacteriota_c__Actinomycetia_o__Mycobacteriales_f__Micromonosporaceae_g__Actinoplanes_s__Actinoplanes xinjiangensis],(a258f41a-26d8-47cf-8e28-b7718c523971_2@MCPsignal.40.164:0.0531131[&&NHX:Sample=rhizpot3:Type=capture:besthit=92.7:bitscore=202.0:capture_class=c__Desulfuromonadia:capture_domain=d__Bacteria:capture_family=f__UBA2294:capture_genus=g__UBA2294:capture_order=o__Desulfuromonadales:capture_phylum=p__Desulfobacterota:capture_species=s__UBA2294 sp002345625:evalue=1.46e-67:gapopen=0.0:heptad=MCP-38H:length=124.0:mismatch=9.0:qcovhsp=100.0:qend=124.0:qstart=1.0:ref_name=RS_GCF_003001815.1_protein.faa_NZ_PVMZ01000002.1_587@PF00015_full_PFAM.98.275:scovhsp=70.1:send=170.0:sstart=47.0],RS_GCF_900113015.1_protein.faa_NZ_FONV01000011.1_65@PF00015_full_PFAM.109.284:0.01287[&&NHX:Type=GTDB:gtdb_class=c__Actinomycetia:gtdb_domain=d__Bacteria:gtdb_family=f__Micromonosporaceae:gtdb_genus=g__Actinoplanes:gtdb_order=o__Mycobacteriales:gtdb_phylum=p__Actinobacteriota:gtdb_species=s__Actinoplanes philippinensis:heptad=MCP-38H:species=d__Bacteria_p__Actinobacteriota_c__Actinomycetia_o__Mycobacteriales_f__Micromonosporaceae_g__Actinoplanes_s__Actinoplanes philippinensis])0.754:0.00754664[&&NHX:Sample_counter=rhizpot3--1:Type_counter=GTDB--1||capture--1:besthit_avg=92.7:besthit_max=92.7:besthit_min=92.7:besthit_std=0:besthit_sum=92.7:bitscore_avg=202.0:bitscore_max=202.0:bitscore_min=202.0:bitscore_std=0:bitscore_sum=202.0:capture_class_counter=c__Desulfuromonadia--1:capture_domain_counter=d__Bacteria--1:capture_family_counter=f__UBA2294--1:capture_genus_counter=g__UBA2294--1:capture_order_counter=o__Desulfuromonadales--1:capture_phylum_counter=p__Desulfobacterota--1:capture_species_counter=s__UBA2294 sp002345625--1:evalue_avg=1.46e-67:evalue_max=1.46e-67:evalue_min=1.46e-67:evalue_std=0:evalue_sum=1.46e-67:gapopen_avg=0.0:gapopen_max=0.0:gapopen_min=0.0:gapopen_std=0:gapopen_sum=0.0:gtdb_class_counter=c__Actinomycetia--1:gtdb_domain_counter=d__Bacteria--1:gtdb_family_counter=f__Micromonosporaceae--1:gtdb_genus_counter=g__Actinoplanes--1:gtdb_order_counter=o__Mycobacteriales--1:gtdb_phylum_counter=p__Actinobacteriota--1:gtdb_species_counter=s__Actinoplanes philippinensis--1:heptad_counter=MCP-38H--2:lbd_counter=:lca_tree=s__Actinoplanes philippinensis:length_avg=124.0:length_max=124.0:length_min=124.0:length_std=0:length_sum=124.0:mismatch_avg=9.0:mismatch_max=9.0:mismatch_min=9.0:mismatch_std=0:mismatch_sum=9.0:name=N834861:qcovhsp_avg=100.0:qcovhsp_max=100.0:qcovhsp_min=100.0:qcovhsp_std=0:qcovhsp_sum=100.0:qend_avg=124.0:qend_max=124.0:qend_min=124.0:qend_std=0:qend_sum=124.0:qstart_avg=1.0:qstart_max=1.0:qstart_min=1.0:qstart_std=0:qstart_sum=1.0:ref_name_counter=RS_GCF_003001815.1_protein.faa_NZ_PVMZ01000002.1_587@PF00015_full_PFAM.98.275--1:scovhsp_avg=70.1:scovhsp_max=70.1:scovhsp_min=70.1:scovhsp_std=0:scovhsp_sum=70.1:send_avg=170.0:send_max=170.0:send_min=170.0:send_std=0:send_sum=170.0:sstart_avg=47.0:sstart_max=47.0:sstart_min=47.0:sstart_std=0:sstart_sum=47.0])0.821:0.00826458[&&NHX:Sample_counter=rhizpot3--1:Type_counter=GTDB--2||capture--1:besthit_avg=92.7:besthit_max=92.7:besthit_min=92.7:besthit_std=0:besthit_sum=92.7:bitscore_avg=202.0:bitscore_max=202.0:bitscore_min=202.0:bitscore_std=0:bitscore_sum=202.0:capture_class_counter=c__Desulfuromonadia--1:capture_domain_counter=d__Bacteria--1:capture_family_counter=f__UBA2294--1:capture_genus_counter=g__UBA2294--1:capture_order_counter=o__Desulfuromonadales--1:capture_phylum_counter=p__Desulfobacterota--1:capture_species_counter=s__UBA2294 sp002345625--1:evalue_avg=1.46e-67:evalue_max=1.46e-67:evalue_min=1.46e-67:evalue_std=0:evalue_sum=1.46e-67:gapopen_avg=0.0:gapopen_max=0.0:gapopen_min=0.0:gapopen_std=0:gapopen_sum=0.0:gtdb_class_counter=c__Actinomycetia--2:gtdb_domain_counter=d__Bacteria--2:gtdb_family_counter=f__Micromonosporaceae--2:gtdb_genus_counter=g__Actinoplanes--2:gtdb_order_counter=o__Mycobacteriales--2:gtdb_phylum_counter=p__Actinobacteriota--2:gtdb_species_counter=s__Actinoplanes philippinensis--1||s__Actinoplanes xinjiangensis--1:heptad_counter=MCP-38H--3:lbd_counter=:lca_tree=g__Actinoplanes:length_avg=124.0:length_max=124.0:length_min=124.0:length_std=0:length_sum=124.0:mismatch_avg=9.0:mismatch_max=9.0:mismatch_min=9.0:mismatch_std=0:mismatch_sum=9.0:name=N834862:qcovhsp_avg=100.0:qcovhsp_max=100.0:qcovhsp_min=100.0:qcovhsp_std=0:qcovhsp_sum=100.0:qend_avg=124.0:qend_max=124.0:qend_min=124.0:qend_std=0:qend_sum=124.0:qstart_avg=1.0:qstart_max=1.0:qstart_min=1.0:qstart_std=0:qstart_sum=1.0:ref_name_counter=RS_GCF_003001815.1_protein.faa_NZ_PVMZ01000002.1_587@PF00015_full_PFAM.98.275--1:scovhsp_avg=70.1:scovhsp_max=70.1:scovhsp_min=70.1:scovhsp_std=0:scovhsp_sum=70.1:send_avg=170.0:send_max=170.0:send_min=170.0:send_std=0:send_sum=170.0:sstart_avg=47.0:sstart_max=47.0:sstart_min=47.0:sstart_std=0:sstart_sum=47.0])0.77:0.0109915[&&NHX:Sample_counter=rhizpot3--1:Type_counter=GTDB--3||capture--1:besthit_avg=92.7:besthit_max=92.7:besthit_min=92.7:besthit_std=0:besthit_sum=92.7:bitscore_avg=202.0:bitscore_max=202.0:bitscore_min=202.0:bitscore_std=0:bitscore_sum=202.0:capture_class_counter=c__Desulfuromonadia--1:capture_domain_counter=d__Bacteria--1:capture_family_counter=f__UBA2294--1:capture_genus_counter=g__UBA2294--1:capture_order_counter=o__Desulfuromonadales--1:capture_phylum_counter=p__Desulfobacterota--1:capture_species_counter=s__UBA2294 sp002345625--1:evalue_avg=1.46e-67:evalue_max=1.46e-67:evalue_min=1.46e-67:evalue_std=0:evalue_sum=1.46e-67:gapopen_avg=0.0:gapopen_max=0.0:gapopen_min=0.0:gapopen_std=0:gapopen_sum=0.0:gtdb_class_counter=c__Actinomycetia--3:gtdb_domain_counter=d__Bacteria--3:gtdb_family_counter=f__Micromonosporaceae--3:gtdb_genus_counter=g__Actinoplanes--3:gtdb_order_counter=o__Mycobacteriales--3:gtdb_phylum_counter=p__Actinobacteriota--3:gtdb_species_counter=s__Actinoplanes italicus--1||s__Actinoplanes philippinensis--1||s__Actinoplanes xinjiangensis--1:heptad_counter=MCP-38H--4:lbd_counter=:lca_tree=g__Actinoplanes:length_avg=124.0:length_max=124.0:length_min=124.0:length_std=0:length_sum=124.0:mismatch_avg=9.0:mismatch_max=9.0:mismatch_min=9.0:mismatch_std=0:mismatch_sum=9.0:name=N834863:qcovhsp_avg=100.0:qcovhsp_max=100.0:qcovhsp_min=100.0:qcovhsp_std=0:qcovhsp_sum=100.0:qend_avg=124.0:qend_max=124.0:qend_min=124.0:qend_std=0:qend_sum=124.0:qstart_avg=1.0:qstart_max=1.0:qstart_min=1.0:qstart_std=0:qstart_sum=1.0:ref_name_counter=RS_GCF_003001815.1_protein.faa_NZ_PVMZ01000002.1_587@PF00015_full_PFAM.98.275--1:scovhsp_avg=70.1:scovhsp_max=70.1:scovhsp_min=70.1:scovhsp_std=0:scovhsp_sum=70.1:send_avg=170.0:send_max=170.0:send_min=170.0:send_std=0:send_sum=170.0:sstart_avg=47.0:sstart_max=47.0:sstart_min=47.0:sstart_std=0:sstart_sum=47.0])0.514:0.00739478[&&NHX:Sample_counter=rhizpot3--1:Type_counter=GTDB--5||capture--1:besthit_avg=92.7:besthit_max=92.7:besthit_min=92.7:besthit_std=0:besthit_sum=92.7:bitscore_avg=202.0:bitscore_max=202.0:bitscore_min=202.0:bitscore_std=0:bitscore_sum=202.0:capture_class_counter=c__Desulfuromonadia--1:capture_domain_counter=d__Bacteria--1:capture_family_counter=f__UBA2294--1:capture_genus_counter=g__UBA2294--1:capture_order_counter=o__Desulfuromonadales--1:capture_phylum_counter=p__Desulfobacterota--1:capture_species_counter=s__UBA2294 sp002345625--1:evalue_avg=1.46e-67:evalue_max=1.46e-67:evalue_min=1.46e-67:evalue_std=0:evalue_sum=1.46e-67:gapopen_avg=0.0:gapopen_max=0.0:gapopen_min=0.0:gapopen_std=0:gapopen_sum=0.0:gtdb_class_counter=c__Actinomycetia--5:gtdb_domain_counter=d__Bacteria--5:gtdb_family_counter=f__Micromonosporaceae--5:gtdb_genus_counter=g__Actinoplanes--5:gtdb_order_counter=o__Mycobacteriales--5:gtdb_phylum_counter=p__Actinobacteriota--5:gtdb_species_counter=s__Actinoplanes italicus--1||s__Actinoplanes lobatus--1||s__Actinoplanes philippinensis--1||s__Actinoplanes sp017592555--1||s__Actinoplanes xinjiangensis--1:heptad_counter=MCP-38H--6:lbd_counter=:lca_tree=g__Actinoplanes:length_avg=124.0:length_max=124.0:length_min=124.0:length_std=0:length_sum=124.0:mismatch_avg=9.0:mismatch_max=9.0:mismatch_min=9.0:mismatch_std=0:mismatch_sum=9.0:name=N834864:qcovhsp_avg=100.0:qcovhsp_max=100.0:qcovhsp_min=100.0:qcovhsp_std=0:qcovhsp_sum=100.0:qend_avg=124.0:qend_max=124.0:qend_min=124.0:qend_std=0:qend_sum=124.0:qstart_avg=1.0:qstart_max=1.0:qstart_min=1.0:qstart_std=0:qstart_sum=1.0:ref_name_counter=RS_GCF_003001815.1_protein.faa_NZ_PVMZ01000002.1_587@PF00015_full_PFAM.98.275--1:scovhsp_avg=70.1:scovhsp_max=70.1:scovhsp_min=70.1:scovhsp_std=0:scovhsp_sum=70.1:send_avg=170.0:send_max=170.0:send_min=170.0:send_std=0:send_sum=170.0:sstart_avg=47.0:sstart_max=47.0:sstart_min=47.0:sstart_std=0:sstart_sum=47.0])0.906:0.0266468[&&NHX:Sample_counter=rhizpot3--1:Type_counter=GTDB--6||capture--1:besthit_avg=92.7:besthit_max=92.7:besthit_min=92.7:besthit_std=0:besthit_sum=92.7:bitscore_avg=202.0:bitscore_max=202.0:bitscore_min=202.0:bitscore_std=0:bitscore_sum=202.0:capture_class_counter=c__Desulfuromonadia--1:capture_domain_counter=d__Bacteria--1:capture_family_counter=f__UBA2294--1:capture_genus_counter=g__UBA2294--1:capture_order_counter=o__Desulfuromonadales--1:capture_phylum_counter=p__Desulfobacterota--1:capture_species_counter=s__UBA2294 sp002345625--1:evalue_avg=1.46e-67:evalue_max=1.46e-67:evalue_min=1.46e-67:evalue_std=0:evalue_sum=1.46e-67:gapopen_avg=0.0:gapopen_max=0.0:gapopen_min=0.0:gapopen_std=0:gapopen_sum=0.0:gtdb_class_counter=c__Actinomycetia--6:gtdb_domain_counter=d__Bacteria--6:gtdb_family_counter=f__Micromonosporaceae--6:gtdb_genus_counter=g__Actinoplanes--6:gtdb_order_counter=o__Mycobacteriales--6:gtdb_phylum_counter=p__Actinobacteriota--6:gtdb_species_counter=s__Actinoplanes italicus--1||s__Actinoplanes lobatus--1||s__Actinoplanes philippinensis--1||s__Actinoplanes sp017592555--1||s__Actinoplanes utahensis--1||s__Actinoplanes xinjiangensis--1:heptad_counter=MCP-38H--7:lbd_counter=:lca_tree=g__Actinoplanes:length_avg=124.0:length_max=124.0:length_min=124.0:length_std=0:length_sum=124.0:mismatch_avg=9.0:mismatch_max=9.0:mismatch_min=9.0:mismatch_std=0:mismatch_sum=9.0:name=N834865:qcovhsp_avg=100.0:qcovhsp_max=100.0:qcovhsp_min=100.0:qcovhsp_std=0:qcovhsp_sum=100.0:qend_avg=124.0:qend_max=124.0:qend_min=124.0:qend_std=0:qend_sum=124.0:qstart_avg=1.0:qstart_max=1.0:qstart_min=1.0:qstart_std=0:qstart_sum=1.0:ref_name_counter=RS_GCF_003001815.1_protein.faa_NZ_PVMZ01000002.1_587@PF00015_full_PFAM.98.275--1:scovhsp_avg=70.1:scovhsp_max=70.1:scovhsp_min=70.1:scovhsp_std=0:scovhsp_sum=70.1:send_avg=170.0:send_max=170.0:send_min=170.0:send_std=0:send_sum=170.0:sstart_avg=47.0:sstart_max=47.0:sstart_min=47.0:sstart_std=0:sstart_sum=47.0])0.97:0.0616416[&&NHX:Sample_counter=rhizpot3--1:Type_counter=GTDB--9||capture--1:besthit_avg=92.7:besthit_max=92.7:besthit_min=92.7:besthit_std=0:besthit_sum=92.7:bitscore_avg=202.0:bitscore_max=202.0:bitscore_min=202.0:bitscore_std=0:bitscore_sum=202.0:capture_class_counter=c__Desulfuromonadia--1:capture_domain_counter=d__Bacteria--1:capture_family_counter=f__UBA2294--1:capture_genus_counter=g__UBA2294--1:capture_order_counter=o__Desulfuromonadales--1:capture_phylum_counter=p__Desulfobacterota--1:capture_species_counter=s__UBA2294 sp002345625--1:evalue_avg=1.46e-67:evalue_max=1.46e-67:evalue_min=1.46e-67:evalue_std=0:evalue_sum=1.46e-67:evoltype=D:gapopen_avg=0.0:gapopen_max=0.0:gapopen_min=0.0:gapopen_std=0:gapopen_sum=0.0:gtdb_class_counter=c__Actinomycetia--9:gtdb_domain_counter=d__Bacteria--9:gtdb_family_counter=f__Micromonosporaceae--9:gtdb_genus_counter=g__Actinoplanes--9:gtdb_order_counter=o__Mycobacteriales--9:gtdb_phylum_counter=p__Actinobacteriota--9:gtdb_species_counter=s__Actinoplanes italicus--1||s__Actinoplanes lobatus--1||s__Actinoplanes lutulentus--1||s__Actinoplanes missouriensis--1||s__Actinoplanes philippinensis--1||s__Actinoplanes sp004001265--1||s__Actinoplanes sp017592555--1||s__Actinoplanes utahensis--1||s__Actinoplanes xinjiangensis--1:heptad_counter=MCP-38H--10:lbd_counter=:lca=d__Bacteria:lca_tree=g__Actinoplanes:length_avg=124.0:length_max=124.0:length_min=124.0:length_std=0:length_sum=124.0:mismatch_avg=9.0:mismatch_max=9.0:mismatch_min=9.0:mismatch_std=0:mismatch_sum=9.0:name=N834866:qcovhsp_avg=100.0:qcovhsp_max=100.0:qcovhsp_min=100.0:qcovhsp_std=0:qcovhsp_sum=100.0:qend_avg=124.0:qend_max=124.0:qend_min=124.0:qend_std=0:qend_sum=124.0:qstart_avg=1.0:qstart_max=1.0:qstart_min=1.0:qstart_std=0:qstart_sum=1.0:ref_name_counter=RS_GCF_003001815.1_protein.faa_NZ_PVMZ01000002.1_587@PF00015_full_PFAM.98.275--1:scovhsp_avg=70.1:scovhsp_max=70.1:scovhsp_min=70.1:scovhsp_std=0:scovhsp_sum=70.1:send_avg=170.0:send_max=170.0:send_min=170.0:send_std=0:send_sum=170.0:sstart_avg=47.0:sstart_max=47.0:sstart_min=47.0:sstart_std=0:sstart_sum=47.0])0.275:0.0330178[&&NHX:Sample_counter=rhizpot1--1||rhizpot3--4:Type_counter=GTDB--41||capture--5:besthit_avg=94.32499999999999:besthit_max=97.6:besthit_min=92.7:besthit_std=2.215663933602443:besthit_sum=377.29999999999995:bitscore_avg=162.5:bitscore_max=202.0:bitscore_min=147.0:bitscore_std=26.38812864401971:bitscore_sum=650.0:capture_class_counter=c__Alphaproteobacteria--1||c__Desulfovibrionia--1||c__Desulfuromonadia--3:capture_domain_counter=d__Bacteria--5:capture_family_counter=f__Beijerinckiaceae--1||f__Desulfovibrionaceae--1||f__Geobacteraceae--2||f__UBA2294--1:capture_genus_counter=g__Geomonas--2||g__Megalodesulfovibrio--1||g__Methylobacterium--1||g__UBA2294--1:capture_order_counter=o__Desulfovibrionales--1||o__Desulfuromonadales--1||o__Geobacterales--2||o__Rhizobiales--1:capture_phylum_counter=p__Desulfobacterota--3||p__Desulfobacterota_I--1||p__Proteobacteria--1:capture_species_counter=s__Geomonas pelophila--2||s__Megalodesulfovibrio gigas--1||s__Methylobacterium brachiatum--1||s__UBA2294 sp002345625--1:evalue_avg=2.7402499999999997e-47:evalue_max=9.12e-47:evalue_min=1.46e-67:evalue_std=4.277228103573622e-47:evalue_sum=1.0960999999999999e-46:gapopen_avg=0.0:gapopen_max=0.0:gapopen_min=0.0:gapopen_std=0.0:gapopen_sum=0.0:gtdb_class_counter=c__Actinomycetia--41:gtdb_domain_counter=d__Bacteria--41:gtdb_family_counter=f__Micromonosporaceae--41:gtdb_genus_counter=g__Actinoplanes--39||g__Micromonospora_E--1||g__Spirilliplanes--1:gtdb_order_counter=o__Mycobacteriales--41:gtdb_phylum_counter=p__Actinobacteriota--41:gtdb_species_counter=s__Actinoplanes abujensis--1||s__Actinoplanes atraurantiacus--2||s__Actinoplanes auranticolor--1||s__Actinoplanes azureus--1||s__Actinoplanes brasiliensis--1||s__Actinoplanes cinnamomeus--1||s__Actinoplanes consettensis--1||s__Actinoplanes deccanensis--1||s__Actinoplanes digitatis--1||s__Actinoplanes durhamensis--1||s__Actinoplanes endophyticus--1||s__Actinoplanes ferrugineus_A--1||s__Actinoplanes friuliensis--1||s__Actinoplanes globisporus--1||s__Actinoplanes ianthinogenes--1||s__Actinoplanes italicus--2||s__Actinoplanes lobatus--1||s__Actinoplanes lutulentus--1||s__Actinoplanes missouriensis--1||s__Actinoplanes nipponensis--1||s__Actinoplanes octamycinicus--1||s__Actinoplanes palleronii--1||s__Actinoplanes philippinensis--1||s__Actinoplanes sp000389965--1||s__Actinoplanes sp001553785--1||s__Actinoplanes sp003999975--1||s__Actinoplanes sp004001265--1||s__Actinoplanes sp015704865--1||s__Actinoplanes sp016464385--1||s__Actinoplanes sp016785085--1||s__Actinoplanes sp016834655--1||s__Actinoplanes sp017592555--1||s__Actinoplanes subtropicus--1||s__Actinoplanes tereljensis--1||s__Actinoplanes toevensis--1||s__Actinoplanes utahensis--1||s__Actinoplanes xinjiangensis--1||s__Micromonospora_E pattaloongensis--1||s__Spirilliplanes yamanashiensis--1:heptad_counter=MCP-38H--44||MCP-44H--2:lbd_counter=:lca_tree=g__Actinoplanes:length_avg=98.75:length_max=124.0:length_min=85.0:length_std=17.25060385416503:length_sum=395.0:mismatch_avg=5.75:mismatch_max=9.0:mismatch_min=2.0:mismatch_std=2.8722813232690143:mismatch_sum=23.0:name=N834867:qcovhsp_avg=98.325:qcovhsp_max=100.0:qcovhsp_min=95.5:qcovhsp_std=1.9534158116830471:qcovhsp_sum=393.3:qend_avg=98.75:qend_max=124.0:qend_min=85.0:qend_std=17.25060385416503:qend_sum=395.0:qstart_avg=1.0:qstart_max=1.0:qstart_min=1.0:qstart_std=0.0:qstart_sum=4.0:ref_name_counter=RS_GCF_000721705.1_protein.faa_NZ_JOJL01000007.1_264@PF00015_full_PFAM.47.214--2||RS_GCF_003001815.1_protein.faa_NZ_PVMZ01000002.1_587@PF00015_full_PFAM.98.275--1||RS_GCF_018332655.1_protein.faa_NZ_BOQL01000077.1_78@PF00015_full_PFAM.136.265--1:scovhsp_avg=61.85:scovhsp_max=70.1:scovhsp_min=55.7:scovhsp_std=7.3054773971315505:scovhsp_sum=247.4:send_avg=131.5:send_max=170.0:send_min=98.0:send_std=29.535289626704753:send_sum=526.0:sstart_avg=33.75:sstart_max=47.0:sstart_min=14.0:sstart_std=13.985111130532118:sstart_sum=135.0],(RS_GCF_003259845.1_protein.faa_NZ_QLMJ01000016.1_262@PF00015_full_PFAM.96.264:0.112652[&&NHX:Type=GTDB:gtdb_class=c__Actinomycetia:gtdb_domain=d__Bacteria:gtdb_family=f__Micromonosporaceae:gtdb_genus=g__Actinoplanes:gtdb_order=o__Mycobacteriales:gtdb_phylum=p__Actinobacteriota:gtdb_species=s__Actinoplanes lutulentus:heptad=MCP-38H:species=d__Bacteria_p__Actinobacteriota_c__Actinomycetia_o__Mycobacteriales_f__Micromonosporaceae_g__Actinoplanes_s__Actinoplanes lutulentus],RS_GCF_000717135.1_protein.faa_NZ_JNXY01000008.1_117@PF00015_full_PFAM.154.279:0.063608[&&NHX:Type=GTDB:gtdb_class=c__Actinomycetia:gtdb_domain=d__Bacteria:gtdb_family=f__Micromonosporaceae:gtdb_genus=g__Catenuloplanes:gtdb_order=o__Mycobacteriales:gtdb_phylum=p__Actinobacteriota:gtdb_species=s__Catenuloplanes japonicus:heptad=MCP-38H:species=d__Bacteria_p__Actinobacteriota_c__Actinomycetia_o__Mycobacteriales_f__Micromonosporaceae_g__Catenuloplanes_s__Catenuloplanes japonicus])0.971:0.121094[&&NHX:Sample_counter=:Type_counter=GTDB--2:capture_class_counter=:capture_domain_counter=:capture_family_counter=:capture_genus_counter=:capture_order_counter=:capture_phylum_counter=:capture_species_counter=:evoltype=D:gtdb_class_counter=c__Actinomycetia--2:gtdb_domain_counter=d__Bacteria--2:gtdb_family_counter=f__Micromonosporaceae--2:gtdb_genus_counter=g__Actinoplanes--1||g__Catenuloplanes--1:gtdb_order_counter=o__Mycobacteriales--2:gtdb_phylum_counter=p__Actinobacteriota--2:gtdb_species_counter=s__Actinoplanes lutulentus--1||s__Catenuloplanes japonicus--1:heptad_counter=MCP-38H--2:lbd_counter=:lca=d__Bacteria:lca_tree=f__Micromonosporaceae:name=N834870:ref_name_counter=])0.825:0.0803646[&&NHX:Sample_counter=rhizpot1--1||rhizpot3--4:Type_counter=GTDB--43||capture--5:besthit_avg=94.32499999999999:besthit_max=97.6:besthit_min=92.7:besthit_std=2.215663933602443:besthit_sum=377.29999999999995:bitscore_avg=162.5:bitscore_max=202.0:bitscore_min=147.0:bitscore_std=26.38812864401971:bitscore_sum=650.0:capture_class_counter=c__Alphaproteobacteria--1||c__Desulfovibrionia--1||c__Desulfuromonadia--3:capture_domain_counter=d__Bacteria--5:capture_family_counter=f__Beijerinckiaceae--1||f__Desulfovibrionaceae--1||f__Geobacteraceae--2||f__UBA2294--1:capture_genus_counter=g__Geomonas--2||g__Megalodesulfovibrio--1||g__Methylobacterium--1||g__UBA2294--1:capture_order_counter=o__Desulfovibrionales--1||o__Desulfuromonadales--1||o__Geobacterales--2||o__Rhizobiales--1:capture_phylum_counter=p__Desulfobacterota--3||p__Desulfobacterota_I--1||p__Proteobacteria--1:capture_species_counter=s__Geomonas pelophila--2||s__Megalodesulfovibrio gigas--1||s__Methylobacterium brachiatum--1||s__UBA2294 sp002345625--1:evalue_avg=2.7402499999999997e-47:evalue_max=9.12e-47:evalue_min=1.46e-67:evalue_std=4.277228103573622e-47:evalue_sum=1.0960999999999999e-46:gapopen_avg=0.0:gapopen_max=0.0:gapopen_min=0.0:gapopen_std=0.0:gapopen_sum=0.0:gtdb_class_counter=c__Actinomycetia--43:gtdb_domain_counter=d__Bacteria--43:gtdb_family_counter=f__Micromonosporaceae--43:gtdb_genus_counter=g__Actinoplanes--40||g__Catenuloplanes--1||g__Micromonospora_E--1||g__Spirilliplanes--1:gtdb_order_counter=o__Mycobacteriales--43:gtdb_phylum_counter=p__Actinobacteriota--43:gtdb_species_counter=s__Actinoplanes abujensis--1||s__Actinoplanes atraurantiacus--2||s__Actinoplanes auranticolor--1||s__Actinoplanes azureus--1||s__Actinoplanes brasiliensis--1||s__Actinoplanes cinnamomeus--1||s__Actinoplanes consettensis--1||s__Actinoplanes deccanensis--1||s__Actinoplanes digitatis--1||s__Actinoplanes durhamensis--1||s__Actinoplanes endophyticus--1||s__Actinoplanes ferrugineus_A--1||s__Actinoplanes friuliensis--1||s__Actinoplanes globisporus--1||s__Actinoplanes ianthinogenes--1||s__Actinoplanes italicus--2||s__Actinoplanes lobatus--1||s__Actinoplanes lutulentus--2||s__Actinoplanes missouriensis--1||s__Actinoplanes nipponensis--1||s__Actinoplanes octamycinicus--1||s__Actinoplanes palleronii--1||s__Actinoplanes philippinensis--1||s__Actinoplanes sp000389965--1||s__Actinoplanes sp001553785--1||s__Actinoplanes sp003999975--1||s__Actinoplanes sp004001265--1||s__Actinoplanes sp015704865--1||s__Actinoplanes sp016464385--1||s__Actinoplanes sp016785085--1||s__Actinoplanes sp016834655--1||s__Actinoplanes sp017592555--1||s__Actinoplanes subtropicus--1||s__Actinoplanes tereljensis--1||s__Actinoplanes toevensis--1||s__Actinoplanes utahensis--1||s__Actinoplanes xinjiangensis--1||s__Catenuloplanes japonicus--1||s__Micromonospora_E pattaloongensis--1||s__Spirilliplanes yamanashiensis--1:heptad_counter=MCP-38H--46||MCP-44H--2:lbd_counter=:lca_tree=g__Actinoplanes:length_avg=98.75:length_max=124.0:length_min=85.0:length_std=17.25060385416503:length_sum=395.0:mismatch_avg=5.75:mismatch_max=9.0:mismatch_min=2.0:mismatch_std=2.8722813232690143:mismatch_sum=23.0:name=N834871:qcovhsp_avg=98.325:qcovhsp_max=100.0:qcovhsp_min=95.5:qcovhsp_std=1.9534158116830471:qcovhsp_sum=393.3:qend_avg=98.75:qend_max=124.0:qend_min=85.0:qend_std=17.25060385416503:qend_sum=395.0:qstart_avg=1.0:qstart_max=1.0:qstart_min=1.0:qstart_std=0.0:qstart_sum=4.0:ref_name_counter=RS_GCF_000721705.1_protein.faa_NZ_JOJL01000007.1_264@PF00015_full_PFAM.47.214--2||RS_GCF_003001815.1_protein.faa_NZ_PVMZ01000002.1_587@PF00015_full_PFAM.98.275--1||RS_GCF_018332655.1_protein.faa_NZ_BOQL01000077.1_78@PF00015_full_PFAM.136.265--1:scovhsp_avg=61.85:scovhsp_max=70.1:scovhsp_min=55.7:scovhsp_std=7.3054773971315505:scovhsp_sum=247.4:send_avg=131.5:send_max=170.0:send_min=98.0:send_std=29.535289626704753:send_sum=526.0:sstart_avg=33.75:sstart_max=47.0:sstart_min=14.0:sstart_std=13.985111130532118:sstart_sum=135.0])0.964:0.126187[&&NHX:Sample_counter=rhizpot1--1||rhizpot3--5:Type_counter=GTDB--48||capture--6:besthit_avg=95.46:besthit_max=100.0:besthit_min=92.7:besthit_std=3.1816662301379117:besthit_sum=477.29999999999995:bitscore_avg=152.8:bitscore_max=202.0:bitscore_min=114.0:bitscore_std=31.5071420474787:bitscore_sum=764.0:capture_class_counter=c__Alphaproteobacteria--1||c__Clostridia--1||c__Desulfovibrionia--1||c__Desulfuromonadia--3:capture_domain_counter=d__Bacteria--6:capture_family_counter=f__Beijerinckiaceae--1||f__Desulfovibrionaceae--1||f__Geobacteraceae--2||f__Oscillospiraceae--1||f__UBA2294--1:capture_genus_counter=g__Geomonas--2||g__Lawsonibacter--1||g__Megalodesulfovibrio--1||g__Methylobacterium--1||g__UBA2294--1:capture_order_counter=o__Desulfovibrionales--1||o__Desulfuromonadales--1||o__Geobacterales--2||o__Oscillospirales--1||o__Rhizobiales--1:capture_phylum_counter=p__Desulfobacterota--3||p__Desulfobacterota_I--1||p__Firmicutes_A--1||p__Proteobacteria--1:capture_species_counter=s__Geomonas pelophila--2||s__Lawsonibacter sp910584605--1||s__Megalodesulfovibrio gigas--1||s__Methylobacterium brachiatum--1||s__UBA2294 sp002345625--1:evalue_avg=2.8800000000021925e-35:evalue_max=1.44e-34:evalue_min=1.46e-67:evalue_std=6.43987577519817e-35:evalue_sum=1.4400000000010961e-34:gapopen_avg=0.0:gapopen_max=0.0:gapopen_min=0.0:gapopen_std=0.0:gapopen_sum=0.0:gtdb_class_counter=c__Actinomycetia--48:gtdb_domain_counter=d__Bacteria--48:gtdb_family_counter=f__Micromonosporaceae--48:gtdb_genus_counter=g__Actinoplanes--45||g__Catenuloplanes--1||g__Micromonospora_E--1||g__Spirilliplanes--1:gtdb_order_counter=o__Mycobacteriales--48:gtdb_phylum_counter=p__Actinobacteriota--48:gtdb_species_counter=s__Actinoplanes abujensis--1||s__Actinoplanes atraurantiacus--2||s__Actinoplanes auranticolor--1||s__Actinoplanes azureus--1||s__Actinoplanes brasiliensis--1||s__Actinoplanes cinnamomeus--1||s__Actinoplanes consettensis--1||s__Actinoplanes couchii--1||s__Actinoplanes deccanensis--1||s__Actinoplanes derwentensis--1||s__Actinoplanes digitatis--1||s__Actinoplanes durhamensis--1||s__Actinoplanes endophyticus--1||s__Actinoplanes ferrugineus_A--1||s__Actinoplanes friuliensis--1||s__Actinoplanes globisporus--1||s__Actinoplanes ianthinogenes--1||s__Actinoplanes italicus--3||s__Actinoplanes lobatus--1||s__Actinoplanes lutulentus--2||s__Actinoplanes missouriensis--1||s__Actinoplanes nipponensis--1||s__Actinoplanes octamycinicus--1||s__Actinoplanes palleronii--1||s__Actinoplanes philippinensis--2||s__Actinoplanes rectilineatus--1||s__Actinoplanes sp000389965--1||s__Actinoplanes sp001553785--1||s__Actinoplanes sp003999975--1||s__Actinoplanes sp004001265--1||s__Actinoplanes sp015704865--1||s__Actinoplanes sp016464385--1||s__Actinoplanes sp016785085--1||s__Actinoplanes sp016834655--1||s__Actinoplanes sp017592555--1||s__Actinoplanes subtropicus--1||s__Actinoplanes tereljensis--1||s__Actinoplanes toevensis--1||s__Actinoplanes utahensis--1||s__Actinoplanes xinjiangensis--1||s__Catenuloplanes japonicus--1||s__Micromonospora_E pattaloongensis--1||s__Spirilliplanes yamanashiensis--1:heptad_counter=MCP-38H--47||MCP-44H--7:lbd_counter=:lca_tree=g__Actinoplanes:length_avg=91.4:length_max=124.0:length_min=62.0:length_std=22.210357943986402:length_sum=457.0:mismatch_avg=4.6:mismatch_max=9.0:mismatch_min=0.0:mismatch_std=3.5777087639996634:mismatch_sum=23.0:name=N834872:qcovhsp_avg=98.66:qcovhsp_max=100.0:qcovhsp_min=95.5:qcovhsp_std=1.8501351301999542:qcovhsp_sum=493.29999999999995:qend_avg=91.4:qend_max=124.0:qend_min=62.0:qend_std=22.210357943986402:qend_sum=457.0:qstart_avg=1.0:qstart_max=1.0:qstart_min=1.0:qstart_std=0.0:qstart_sum=5.0:ref_name_counter=RS_GCF_000721705.1_protein.faa_NZ_JOJL01000007.1_264@PF00015_full_PFAM.47.214--2||RS_GCF_003001815.1_protein.faa_NZ_PVMZ01000002.1_587@PF00015_full_PFAM.98.275--1||RS_GCF_016862075.1_protein.faa_NZ_BOMG01000034.1_58@PF00015_full_PFAM.145.266--1||RS_GCF_018332655.1_protein.faa_NZ_BOQL01000077.1_78@PF00015_full_PFAM.136.265--1:scovhsp_avg=59.720000000000006:scovhsp_max=70.1:scovhsp_min=51.2:scovhsp_std=7.9190908569102785:scovhsp_sum=298.6:send_avg=119.8:send_max=170.0:send_min=73.0:send_std=36.5882494798535:send_sum=599.0:sstart_avg=29.4:sstart_max=47.0:sstart_min=12.0:sstart_std=15.533834040570923:sstart_sum=147.0],(((RS_GCF_002198675.1_protein.faa_NZ_MWLL01000249.1_55@PF00015_full_PFAM.129.282:5e-09[&&NHX:Type=GTDB:gtdb_class=c__Actinomycetia:gtdb_domain=d__Bacteria:gtdb_family=f__Kineosporiaceae:gtdb_genus=g__R-H-3:gtdb_order=o__Actinomycetales:gtdb_phylum=p__Actinobacteriota:gtdb_species=s__R-H-3 sp002198675:heptad=MCP-38H:species=d__Bacteria_p__Actinobacteriota_c__Actinomycetia_o__Actinomycetales_f__Kineosporiaceae_g__R-H-3_s__R-H-3 sp002198675],(RS_GCF_002198655.1_protein.faa_NZ_MWLN01000174.1_20@PF00015_full_PFAM.120.282:6e-09[&&NHX:Type=GTDB:gtdb_class=c__Actinomycetia:gtdb_domain=d__Bacteria:gtdb_family=f__Kineosporiaceae:gtdb_genus=g__R-H-3:gtdb_order=o__Actinomycetales:gtdb_phylum=p__Actinobacteriota:gtdb_species=s__R-H-3 sp002198655:heptad=MCP-38H:species=d__Bacteria_p__Actinobacteriota_c__Actinomycetia_o__Actinomycetales_f__Kineosporiaceae_g__R-H-3_s__R-H-3 sp002198655],GB_GCA_016213575.1_protein.faa_JACRAB010000228.1_17@PF00015_full_PFAM.130.289:0.00446228[&&NHX:Type=GTDB:gtdb_class=c__Actinomycetia:gtdb_domain=d__Bacteria:gtdb_family=f__Kineosporiaceae:gtdb_genus=g__R-H-3:gtdb_order=o__Actinomycetales:gtdb_phylum=p__Actinobacteriota:gtdb_species=s__R-H-3 sp016213575:heptad=MCP-38H:species=d__Bacteria_p__Actinobacteriota_c__Actinomycetia_o__Actinomycetales_f__Kineosporiaceae_g__R-H-3_s__R-H-3 sp016213575])0:5e-09[&&NHX:Sample_counter=:Type_counter=GTDB--2:capture_class_counter=:capture_domain_counter=:capture_family_counter=:capture_genus_counter=:capture_order_counter=:capture_phylum_counter=:capture_species_counter=:evoltype=D:gtdb_class_counter=c__Actinomycetia--2:gtdb_domain_counter=d__Bacteria--2:gtdb_family_counter=f__Kineosporiaceae--2:gtdb_genus_counter=g__R-H-3--2:gtdb_order_counter=o__Actinomycetales--2:gtdb_phylum_counter=p__Actinobacteriota--2:gtdb_species_counter=s__R-H-3 sp002198655--1||s__R-H-3 sp016213575--1:heptad_counter=MCP-38H--2:lbd_counter=:lca=d__Bacteria:lca_tree=g__R-H-3:name=N834876:ref_name_counter=])0.813:0.106884[&&NHX:Sample_counter=:Type_counter=GTDB--3:capture_class_counter=:capture_domain_counter=:capture_family_counter=:capture_genus_counter=:capture_order_counter=:capture_phylum_counter=:capture_species_counter=:evoltype=D:gtdb_class_counter=c__Actinomycetia--3:gtdb_domain_counter=d__Bacteria--3:gtdb_family_counter=f__Kineosporiaceae--3:gtdb_genus_counter=g__R-H-3--3:gtdb_order_counter=o__Actinomycetales--3:gtdb_phylum_counter=p__Actinobacteriota--3:gtdb_species_counter=s__R-H-3 sp002198655--1||s__R-H-3 sp002198675--1||s__R-H-3 sp016213575--1:heptad_counter=MCP-38H--3:lbd_counter=:lca=d__Bacteria:lca_tree=g__R-H-3:name=N834877:ref_name_counter=],bbc257f4-2e46-4ca3-a0ba-2bb2e5b19a33_2@MCPsignal.174.206:0.014758[&&NHX:Sample=rhizpot1:Type=capture:capture_class=c__Gammaproteobacteria:capture_domain=d__Bacteria:capture_family=f__Pseudomonadaceae:capture_genus=g__Pseudomonas_E:capture_order=o__Pseudomonadales:capture_phylum=p__Proteobacteria:capture_species=s__Pseudomonas_E fuscovaginae_B:heptad=MCP-38H])0.812:0.065147[&&NHX:Sample_counter=rhizpot1--1:Type_counter=GTDB--3||capture--1:capture_class_counter=c__Gammaproteobacteria--1:capture_domain_counter=d__Bacteria--1:capture_family_counter=f__Pseudomonadaceae--1:capture_genus_counter=g__Pseudomonas_E--1:capture_order_counter=o__Pseudomonadales--1:capture_phylum_counter=p__Proteobacteria--1:capture_species_counter=s__Pseudomonas_E fuscovaginae_B--1:gtdb_class_counter=c__Actinomycetia--3:gtdb_domain_counter=d__Bacteria--3:gtdb_family_counter=f__Kineosporiaceae--3:gtdb_genus_counter=g__R-H-3--3:gtdb_order_counter=o__Actinomycetales--3:gtdb_phylum_counter=p__Actinobacteriota--3:gtdb_species_counter=s__R-H-3 sp002198655--1||s__R-H-3 sp002198675--1||s__R-H-3 sp016213575--1:heptad_counter=MCP-38H--4:lbd_counter=:lca_tree=g__R-H-3:name=N834879:ref_name_counter=],(RS_GCF_018499875.1_protein.faa_NZ_JAHBAY010000006.1_196@PF00015_full_PFAM.113.310:0.549943[&&NHX:Type=GTDB:gtdb_class=c__Actinomycetia:gtdb_domain=d__Bacteria:gtdb_family=f__Kineosporiaceae:gtdb_genus=g__Kineosporia:gtdb_order=o__Actinomycetales:gtdb_phylum=p__Actinobacteriota:gtdb_species=s__Kineosporia sp018499875:heptad=MCP-44H:species=d__Bacteria_p__Actinobacteriota_c__Actinomycetia_o__Actinomycetales_f__Kineosporiaceae_g__Kineosporia_s__Kineosporia sp018499875],(GB_GCA_016713225.1_protein.faa_JADJPO010000002.1_430@PF00015_full_PFAM.133.307:0.0757931[&&NHX:Type=GTDB:gtdb_class=c__Actinomycetia:gtdb_domain=d__Bacteria:gtdb_family=f__Kineosporiaceae:gtdb_genus=g__JADJPO01:gtdb_order=o__Actinomycetales:gtdb_phylum=p__Actinobacteriota:gtdb_species=s__JADJPO01 sp016713225:heptad=MCP-38H:species=d__Bacteria_p__Actinobacteriota_c__Actinomycetia_o__Actinomycetales_f__Kineosporiaceae_g__JADJPO01_s__JADJPO01 sp016713225],GB_GCA_016794595.1_protein.faa_JAEUJN010000060.1_4@PF00015_full_PFAM.179.308:0.044493[&&NHX:Type=GTDB:gtdb_class=c__Actinomycetia:gtdb_domain=d__Bacteria:gtdb_family=f__Kineosporiaceae:gtdb_genus=g__JADJPO01:gtdb_order=o__Actinomycetales:gtdb_phylum=p__Actinobacteriota:gtdb_species=s__JADJPO01 sp016794595:heptad=MCP-38H:species=d__Bacteria_p__Actinobacteriota_c__Actinomycetia_o__Actinomycetales_f__Kineosporiaceae_g__JADJPO01_s__JADJPO01 sp016794595])0.988:0.245751[&&NHX:Sample_counter=:Type_counter=GTDB--2:capture_class_counter=:capture_domain_counter=:capture_family_counter=:capture_genus_counter=:capture_order_counter=:capture_phylum_counter=:capture_species_counter=:evoltype=D:gtdb_class_counter=c__Actinomycetia--2:gtdb_domain_counter=d__Bacteria--2:gtdb_family_counter=f__Kineosporiaceae--2:gtdb_genus_counter=g__JADJPO01--2:gtdb_order_counter=o__Actinomycetales--2:gtdb_phylum_counter=p__Actinobacteriota--2:gtdb_species_counter=s__JADJPO01 sp016713225--1||s__JADJPO01 sp016794595--1:heptad_counter=MCP-38H--2:lbd_counter=:lca=d__Bacteria:lca_tree=g__JADJPO01:name=N834883:ref_name_counter=])0.024:0.0594765[&&NHX:Sample_counter=:Type_counter=GTDB--3:capture_class_counter=:capture_domain_counter=:capture_family_counter=:capture_genus_counter=:capture_order_counter=:capture_phylum_counter=:capture_species_counter=:evoltype=D:gtdb_class_counter=c__Actinomycetia--3:gtdb_domain_counter=d__Bacteria--3:gtdb_family_counter=f__Kineosporiaceae--3:gtdb_genus_counter=g__JADJPO01--2||g__Kineosporia--1:gtdb_order_counter=o__Actinomycetales--3:gtdb_phylum_counter=p__Actinobacteriota--3:gtdb_species_counter=s__JADJPO01 sp016713225--1||s__JADJPO01 sp016794595--1||s__Kineosporia sp018499875--1:heptad_counter=MCP-38H--2||MCP-44H--1:lbd_counter=:lca=d__Bacteria:lca_tree=f__Kineosporiaceae:name=N834884:ref_name_counter=])0.896:0.0846712[&&NHX:Sample_counter=rhizpot1--1:Type_counter=GTDB--6||capture--1:capture_class_counter=c__Gammaproteobacteria--1:capture_domain_counter=d__Bacteria--1:capture_family_counter=f__Pseudomonadaceae--1:capture_genus_counter=g__Pseudomonas_E--1:capture_order_counter=o__Pseudomonadales--1:capture_phylum_counter=p__Proteobacteria--1:capture_species_counter=s__Pseudomonas_E fuscovaginae_B--1:gtdb_class_counter=c__Actinomycetia--6:gtdb_domain_counter=d__Bacteria--6:gtdb_family_counter=f__Kineosporiaceae--6:gtdb_genus_counter=g__JADJPO01--2||g__Kineosporia--1||g__R-H-3--3:gtdb_order_counter=o__Actinomycetales--6:gtdb_phylum_counter=p__Actinobacteriota--6:gtdb_species_counter=s__JADJPO01 sp016713225--1||s__JADJPO01 sp016794595--1||s__Kineosporia sp018499875--1||s__R-H-3 sp002198655--1||s__R-H-3 sp002198675--1||s__R-H-3 sp016213575--1:heptad_counter=MCP-38H--6||MCP-44H--1:lbd_counter=:lca_tree=f__Kineosporiaceae:name=N834885:ref_name_counter=])0.926:0.157475[&&NHX:Sample_counter=rhizpot1--2||rhizpot3--5:Type_counter=GTDB--54||capture--7:besthit_avg=95.46:besthit_max=100.0:besthit_min=92.7:besthit_std=3.1816662301379117:besthit_sum=477.29999999999995:bitscore_avg=152.8:bitscore_max=202.0:bitscore_min=114.0:bitscore_std=31.5071420474787:bitscore_sum=764.0:capture_class_counter=c__Alphaproteobacteria--1||c__Clostridia--1||c__Desulfovibrionia--1||c__Desulfuromonadia--3||c__Gammaproteobacteria--1:capture_domain_counter=d__Bacteria--7:capture_family_counter=f__Beijerinckiaceae--1||f__Desulfovibrionaceae--1||f__Geobacteraceae--2||f__Oscillospiraceae--1||f__Pseudomonadaceae--1||f__UBA2294--1:capture_genus_counter=g__Geomonas--2||g__Lawsonibacter--1||g__Megalodesulfovibrio--1||g__Methylobacterium--1||g__Pseudomonas_E--1||g__UBA2294--1:capture_order_counter=o__Desulfovibrionales--1||o__Desulfuromonadales--1||o__Geobacterales--2||o__Oscillospirales--1||o__Pseudomonadales--1||o__Rhizobiales--1:capture_phylum_counter=p__Desulfobacterota--3||p__Desulfobacterota_I--1||p__Firmicutes_A--1||p__Proteobacteria--2:capture_species_counter=s__Geomonas pelophila--2||s__Lawsonibacter sp910584605--1||s__Megalodesulfovibrio gigas--1||s__Methylobacterium brachiatum--1||s__Pseudomonas_E fuscovaginae_B--1||s__UBA2294 sp002345625--1:evalue_avg=2.8800000000021925e-35:evalue_max=1.44e-34:evalue_min=1.46e-67:evalue_std=6.43987577519817e-35:evalue_sum=1.4400000000010961e-34:gapopen_avg=0.0:gapopen_max=0.0:gapopen_min=0.0:gapopen_std=0.0:gapopen_sum=0.0:gtdb_class_counter=c__Actinomycetia--54:gtdb_domain_counter=d__Bacteria--54:gtdb_family_counter=f__Kineosporiaceae--6||f__Micromonosporaceae--48:gtdb_genus_counter=g__Actinoplanes--45||g__Catenuloplanes--1||g__JADJPO01--2||g__Kineosporia--1||g__Micromonospora_E--1||g__R-H-3--3||g__Spirilliplanes--1:gtdb_order_counter=o__Actinomycetales--6||o__Mycobacteriales--48:gtdb_phylum_counter=p__Actinobacteriota--54:gtdb_species_counter=s__Actinoplanes abujensis--1||s__Actinoplanes atraurantiacus--2||s__Actinoplanes auranticolor--1||s__Actinoplanes azureus--1||s__Actinoplanes brasiliensis--1||s__Actinoplanes cinnamomeus--1||s__Actinoplanes consettensis--1||s__Actinoplanes couchii--1||s__Actinoplanes deccanensis--1||s__Actinoplanes derwentensis--1||s__Actinoplanes digitatis--1||s__Actinoplanes durhamensis--1||s__Actinoplanes endophyticus--1||s__Actinoplanes ferrugineus_A--1||s__Actinoplanes friuliensis--1||s__Actinoplanes globisporus--1||s__Actinoplanes ianthinogenes--1||s__Actinoplanes italicus--3||s__Actinoplanes lobatus--1||s__Actinoplanes lutulentus--2||s__Actinoplanes missouriensis--1||s__Actinoplanes nipponensis--1||s__Actinoplanes octamycinicus--1||s__Actinoplanes palleronii--1||s__Actinoplanes philippinensis--2||s__Actinoplanes rectilineatus--1||s__Actinoplanes sp000389965--1||s__Actinoplanes sp001553785--1||s__Actinoplanes sp003999975--1||s__Actinoplanes sp004001265--1||s__Actinoplanes sp015704865--1||s__Actinoplanes sp016464385--1||s__Actinoplanes sp016785085--1||s__Actinoplanes sp016834655--1||s__Actinoplanes sp017592555--1||s__Actinoplanes subtropicus--1||s__Actinoplanes tereljensis--1||s__Actinoplanes toevensis--1||s__Actinoplanes utahensis--1||s__Actinoplanes xinjiangensis--1||s__Catenuloplanes japonicus--1||s__JADJPO01 sp016713225--1||s__JADJPO01 sp016794595--1||s__Kineosporia sp018499875--1||s__Micromonospora_E pattaloongensis--1||s__R-H-3 sp002198655--1||s__R-H-3 sp002198675--1||s__R-H-3 sp016213575--1||s__Spirilliplanes yamanashiensis--1:heptad_counter=MCP-38H--53||MCP-44H--8:lbd_counter=:lca_tree=c__Actinomycetia:length_avg=91.4:length_max=124.0:length_min=62.0:length_std=22.210357943986402:length_sum=457.0:mismatch_avg=4.6:mismatch_max=9.0:mismatch_min=0.0:mismatch_std=3.5777087639996634:mismatch_sum=23.0:name=N834886:qcovhsp_avg=98.66:qcovhsp_max=100.0:qcovhsp_min=95.5:qcovhsp_std=1.8501351301999542:qcovhsp_sum=493.29999999999995:qend_avg=91.4:qend_max=124.0:qend_min=62.0:qend_std=22.210357943986402:qend_sum=457.0:qstart_avg=1.0:qstart_max=1.0:qstart_min=1.0:qstart_std=0.0:qstart_sum=5.0:ref_name_counter=RS_GCF_000721705.1_protein.faa_NZ_JOJL01000007.1_264@PF00015_full_PFAM.47.214--2||RS_GCF_003001815.1_protein.faa_NZ_PVMZ01000002.1_587@PF00015_full_PFAM.98.275--1||RS_GCF_016862075.1_protein.faa_NZ_BOMG01000034.1_58@PF00015_full_PFAM.145.266--1||RS_GCF_018332655.1_protein.faa_NZ_BOQL01000077.1_78@PF00015_full_PFAM.136.265--1:scovhsp_avg=59.720000000000006:scovhsp_max=70.1:scovhsp_min=51.2:scovhsp_std=7.9190908569102785:scovhsp_sum=298.6:send_avg=119.8:send_max=170.0:send_min=73.0:send_std=36.5882494798535:send_sum=599.0:sstart_avg=29.4:sstart_max=47.0:sstart_min=12.0:sstart_std=15.533834040570923:sstart_sum=147.0],(79317d96-f422-4a1a-9f66-767fb9b5dff1_3@MCPsignal.147.245:0.080713[&&NHX:Sample=rhizpot1:Type=capture:besthit=68.0:bitscore=101.0:capture_class=c__Gammaproteobacteria:capture_domain=d__Bacteria:capture_family=f__Enterobacteriaceae:capture_genus=g__Erwinia:capture_order=o__Enterobacterales:capture_phylum=p__Proteobacteria:capture_species=s__Erwinia sp000599885:evalue=1.45e-28:gapopen=2.0:heptad=MCP-38H:length=100.0:mismatch=29.0:qcovhsp=99.0:qend=97.0:qstart=1.0:ref_name=RS_GCF_000717135.1_protein.faa_NZ_JNXY01000008.1_117@PF00015_full_PFAM.154.279:scovhsp=80.0:send=100.0:sstart=1.0],(621247d0-804e-4760-b12a-f8ff2a2718ee_2@MCPsignal.294.395:0.00698625[&&NHX:Sample=rhizpot1:Type=capture:besthit=71.3:bitscore=120.0:capture_class=c__Halobacteria:capture_domain=d__Archaea:capture_family=f__Natrialbaceae:capture_genus=g__Natrinema:capture_order=o__Halobacteriales:capture_phylum=p__Halobacteriota:capture_species=s__Natrinema mahii:evalue=5.9e-36:gapopen=0.0:heptad=MCP-38H:length=101.0:mismatch=29.0:qcovhsp=100.0:qend=101.0:qstart=1.0:ref_name=RS_GCF_000717135.1_protein.faa_NZ_JNXY01000008.1_117@PF00015_full_PFAM.154.279:scovhsp=80.8:send=101.0:sstart=1.0],8270079d-e466-42cb-b93c-b2b073a10b56_4@MCPsignal.804.925:0.0110031[&&NHX:Sample=rhizpot1:Type=capture:besthit=67.8:bitscore=141.0:capture_class=c__Alphaproteobacteria:capture_domain=d__Bacteria:capture_family=f__Xanthobacteraceae:capture_genus=g__Pseudolabrys:capture_order=o__Rhizobiales:capture_phylum=p__Proteobacteria:capture_species=s__Pseudolabrys sp018242205:evalue=5.57e-44:gapopen=0.0:heptad=MCP-38H:length=121.0:mismatch=39.0:qcovhsp=100.0:qend=121.0:qstart=1.0:ref_name=RS_GCF_000717135.1_protein.faa_NZ_JNXY01000008.1_117@PF00015_full_PFAM.154.279:scovhsp=96.8:send=121.0:sstart=1.0])0.932:0.0749754[&&NHX:Sample_counter=rhizpot1--2:Type_counter=capture--2:besthit_avg=69.55:besthit_max=71.3:besthit_min=67.8:besthit_std=2.4748737341529163:besthit_sum=139.1:bitscore_avg=130.5:bitscore_max=141.0:bitscore_min=120.0:bitscore_std=14.849242404917497:bitscore_sum=261.0:capture_class_counter=c__Alphaproteobacteria--1||c__Halobacteria--1:capture_domain_counter=d__Archaea--1||d__Bacteria--1:capture_family_counter=f__Natrialbaceae--1||f__Xanthobacteraceae--1:capture_genus_counter=g__Natrinema--1||g__Pseudolabrys--1:capture_order_counter=o__Halobacteriales--1||o__Rhizobiales--1:capture_phylum_counter=p__Halobacteriota--1||p__Proteobacteria--1:capture_species_counter=s__Natrinema mahii--1||s__Pseudolabrys sp018242205--1:evalue_avg=2.95000002785e-36:evalue_max=5.9e-36:evalue_min=5.57e-44:evalue_std=4.171929969614783e-36:evalue_sum=5.9000000557e-36:gapopen_avg=0.0:gapopen_max=0.0:gapopen_min=0.0:gapopen_std=0.0:gapopen_sum=0.0:gtdb_class_counter=:gtdb_domain_counter=:gtdb_family_counter=:gtdb_genus_counter=:gtdb_order_counter=:gtdb_phylum_counter=:gtdb_species_counter=:heptad_counter=MCP-38H--2:lbd_counter=:length_avg=111.0:length_max=121.0:length_min=101.0:length_std=14.142135623730951:length_sum=222.0:mismatch_avg=34.0:mismatch_max=39.0:mismatch_min=29.0:mismatch_std=7.0710678118654755:mismatch_sum=68.0:name=N834890:qcovhsp_avg=100.0:qcovhsp_max=100.0:qcovhsp_min=100.0:qcovhsp_std=0.0:qcovhsp_sum=200.0:qend_avg=111.0:qend_max=121.0:qend_min=101.0:qend_std=14.142135623730951:qend_sum=222.0:qstart_avg=1.0:qstart_max=1.0:qstart_min=1.0:qstart_std=0.0:qstart_sum=2.0:ref_name_counter=RS_GCF_000717135.1_protein.faa_NZ_JNXY01000008.1_117@PF00015_full_PFAM.154.279--2:scovhsp_avg=88.8:scovhsp_max=96.8:scovhsp_min=80.8:scovhsp_std=11.313708498984761:scovhsp_sum=177.6:send_avg=111.0:send_max=121.0:send_min=101.0:send_std=14.142135623730951:send_sum=222.0:sstart_avg=1.0:sstart_max=1.0:sstart_min=1.0:sstart_std=0.0:sstart_sum=2.0])0.972:0.13592[&&NHX:Sample_counter=rhizpot1--3:Type_counter=capture--3:besthit_avg=69.03333333333333:besthit_max=71.3:besthit_min=67.8:besthit_std=1.965536398374075:besthit_sum=207.1:bitscore_avg=120.66666666666667:bitscore_max=141.0:bitscore_min=101.0:bitscore_std=20.008331597945226:bitscore_sum=362.0:capture_class_counter=c__Alphaproteobacteria--1||c__Gammaproteobacteria--1||c__Halobacteria--1:capture_domain_counter=d__Archaea--1||d__Bacteria--2:capture_family_counter=f__Enterobacteriaceae--1||f__Natrialbaceae--1||f__Xanthobacteraceae--1:capture_genus_counter=g__Erwinia--1||g__Natrinema--1||g__Pseudolabrys--1:capture_order_counter=o__Enterobacterales--1||o__Halobacteriales--1||o__Rhizobiales--1:capture_phylum_counter=p__Halobacteriota--1||p__Proteobacteria--2:capture_species_counter=s__Erwinia sp000599885--1||s__Natrinema mahii--1||s__Pseudolabrys sp018242205--1:evalue_avg=4.833333530000002e-29:evalue_max=1.45e-28:evalue_min=5.57e-44:evalue_std=8.371578732931249e-29:evalue_sum=1.4500000590000007e-28:gapopen_avg=0.6666666666666666:gapopen_max=2.0:gapopen_min=0.0:gapopen_std=1.1547005383792517:gapopen_sum=2.0:gtdb_class_counter=:gtdb_domain_counter=:gtdb_family_counter=:gtdb_genus_counter=:gtdb_order_counter=:gtdb_phylum_counter=:gtdb_species_counter=:heptad_counter=MCP-38H--3:lbd_counter=:length_avg=107.33333333333333:length_max=121.0:length_min=100.0:length_std=11.846237095944574:length_sum=322.0:mismatch_avg=32.333333333333336:mismatch_max=39.0:mismatch_min=29.0:mismatch_std=5.773502691896258:mismatch_sum=97.0:name=N834891:qcovhsp_avg=99.66666666666667:qcovhsp_max=100.0:qcovhsp_min=99.0:qcovhsp_std=0.5773502691896257:qcovhsp_sum=299.0:qend_avg=106.33333333333333:qend_max=121.0:qend_min=97.0:qend_std=12.858201014657274:qend_sum=319.0:qstart_avg=1.0:qstart_max=1.0:qstart_min=1.0:qstart_std=0.0:qstart_sum=3.0:ref_name_counter=RS_GCF_000717135.1_protein.faa_NZ_JNXY01000008.1_117@PF00015_full_PFAM.154.279--3:scovhsp_avg=85.86666666666667:scovhsp_max=96.8:scovhsp_min=80.0:scovhsp_std=9.47698967675566:scovhsp_sum=257.6:send_avg=107.33333333333333:send_max=121.0:send_min=100.0:send_std=11.846237095944574:send_sum=322.0:sstart_avg=1.0:sstart_max=1.0:sstart_min=1.0:sstart_std=0.0:sstart_sum=3.0])0.785:0.0922962[&&NHX:Sample_counter=rhizpot1--5||rhizpot3--5:Type_counter=GTDB--54||capture--10:besthit_avg=85.55:besthit_max=100.0:besthit_min=67.8:besthit_std=13.92664455536324:besthit_sum=684.4:bitscore_avg=140.75:bitscore_max=202.0:bitscore_min=101.0:bitscore_std=30.955036516119403:bitscore_sum=1126.0:capture_class_counter=c__Alphaproteobacteria--2||c__Clostridia--1||c__Desulfovibrionia--1||c__Desulfuromonadia--3||c__Gammaproteobacteria--2||c__Halobacteria--1:capture_domain_counter=d__Archaea--1||d__Bacteria--9:capture_family_counter=f__Beijerinckiaceae--1||f__Desulfovibrionaceae--1||f__Enterobacteriaceae--1||f__Geobacteraceae--2||f__Natrialbaceae--1||f__Oscillospiraceae--1||f__Pseudomonadaceae--1||f__UBA2294--1||f__Xanthobacteraceae--1:capture_genus_counter=g__Erwinia--1||g__Geomonas--2||g__Lawsonibacter--1||g__Megalodesulfovibrio--1||g__Methylobacterium--1||g__Natrinema--1||g__Pseudolabrys--1||g__Pseudomonas_E--1||g__UBA2294--1:capture_order_counter=o__Desulfovibrionales--1||o__Desulfuromonadales--1||o__Enterobacterales--1||o__Geobacterales--2||o__Halobacteriales--1||o__Oscillospirales--1||o__Pseudomonadales--1||o__Rhizobiales--2:capture_phylum_counter=p__Desulfobacterota--3||p__Desulfobacterota_I--1||p__Firmicutes_A--1||p__Halobacteriota--1||p__Proteobacteria--4:capture_species_counter=s__Erwinia sp000599885--1||s__Geomonas pelophila--2||s__Lawsonibacter sp910584605--1||s__Megalodesulfovibrio gigas--1||s__Methylobacterium brachiatum--1||s__Natrinema mahii--1||s__Pseudolabrys sp018242205--1||s__Pseudomonas_E fuscovaginae_B--1||s__UBA2294 sp002345625--1:evalue_avg=1.8125018737500008e-29:evalue_max=1.45e-28:evalue_min=1.46e-67:evalue_std=5.126523406495584e-29:evalue_sum=1.4500014990000006e-28:gapopen_avg=0.25:gapopen_max=2.0:gapopen_min=0.0:gapopen_std=0.7071067811865476:gapopen_sum=2.0:gtdb_class_counter=c__Actinomycetia--54:gtdb_domain_counter=d__Bacteria--54:gtdb_family_counter=f__Kineosporiaceae--6||f__Micromonosporaceae--48:gtdb_genus_counter=g__Actinoplanes--45||g__Catenuloplanes--1||g__JADJPO01--2||g__Kineosporia--1||g__Micromonospora_E--1||g__R-H-3--3||g__Spirilliplanes--1:gtdb_order_counter=o__Actinomycetales--6||o__Mycobacteriales--48:gtdb_phylum_counter=p__Actinobacteriota--54:gtdb_species_counter=s__Actinoplanes abujensis--1||s__Actinoplanes atraurantiacus--2||s__Actinoplanes auranticolor--1||s__Actinoplanes azureus--1||s__Actinoplanes brasiliensis--1||s__Actinoplanes cinnamomeus--1||s__Actinoplanes consettensis--1||s__Actinoplanes couchii--1||s__Actinoplanes deccanensis--1||s__Actinoplanes derwentensis--1||s__Actinoplanes digitatis--1||s__Actinoplanes durhamensis--1||s__Actinoplanes endophyticus--1||s__Actinoplanes ferrugineus_A--1||s__Actinoplanes friuliensis--1||s__Actinoplanes globisporus--1||s__Actinoplanes ianthinogenes--1||s__Actinoplanes italicus--3||s__Actinoplanes lobatus--1||s__Actinoplanes lutulentus--2||s__Actinoplanes missouriensis--1||s__Actinoplanes nipponensis--1||s__Actinoplanes octamycinicus--1||s__Actinoplanes palleronii--1||s__Actinoplanes philippinensis--2||s__Actinoplanes rectilineatus--1||s__Actinoplanes sp000389965--1||s__Actinoplanes sp001553785--1||s__Actinoplanes sp003999975--1||s__Actinoplanes sp004001265--1||s__Actinoplanes sp015704865--1||s__Actinoplanes sp016464385--1||s__Actinoplanes sp016785085--1||s__Actinoplanes sp016834655--1||s__Actinoplanes sp017592555--1||s__Actinoplanes subtropicus--1||s__Actinoplanes tereljensis--1||s__Actinoplanes toevensis--1||s__Actinoplanes utahensis--1||s__Actinoplanes xinjiangensis--1||s__Catenuloplanes japonicus--1||s__JADJPO01 sp016713225--1||s__JADJPO01 sp016794595--1||s__Kineosporia sp018499875--1||s__Micromonospora_E pattaloongensis--1||s__R-H-3 sp002198655--1||s__R-H-3 sp002198675--1||s__R-H-3 sp016213575--1||s__Spirilliplanes yamanashiensis--1:heptad_counter=MCP-38H--56||MCP-44H--8:lbd_counter=:lca_tree=c__Actinomycetia:length_avg=97.375:length_max=124.0:length_min=62.0:length_std=19.747965537167186:length_sum=779.0:mismatch_avg=15.0:mismatch_max=39.0:mismatch_min=0.0:mismatch_std=14.928400545843578:mismatch_sum=120.0:name=N834892:qcovhsp_avg=99.0375:qcovhsp_max=100.0:qcovhsp_min=95.5:qcovhsp_std=1.5240336516719606:qcovhsp_sum=792.3:qend_avg=97.0:qend_max=124.0:qend_min=62.0:qend_std=19.719461018423978:qend_sum=776.0:qstart_avg=1.0:qstart_max=1.0:qstart_min=1.0:qstart_std=0.0:qstart_sum=8.0:ref_name_counter=RS_GCF_000717135.1_protein.faa_NZ_JNXY01000008.1_117@PF00015_full_PFAM.154.279--3||RS_GCF_000721705.1_protein.faa_NZ_JOJL01000007.1_264@PF00015_full_PFAM.47.214--2||RS_GCF_003001815.1_protein.faa_NZ_PVMZ01000002.1_587@PF00015_full_PFAM.98.275--1||RS_GCF_016862075.1_protein.faa_NZ_BOMG01000034.1_58@PF00015_full_PFAM.145.266--1||RS_GCF_018332655.1_protein.faa_NZ_BOQL01000077.1_78@PF00015_full_PFAM.136.265--1:scovhsp_avg=69.525:scovhsp_max=96.8:scovhsp_min=51.2:scovhsp_std=15.640218303189648:scovhsp_sum=556.2:send_avg=115.125:send_max=170.0:send_min=73.0:send_std=29.098048535450424:send_sum=921.0:sstart_avg=18.75:sstart_max=47.0:sstart_min=1.0:sstart_std=18.81298943359538:sstart_sum=150.0])0.6:0.0574263[&&NHX:Sample_counter=rhizpot1--5||rhizpot3--5:Type_counter=GTDB--56||capture--10:besthit_avg=85.55:besthit_max=100.0:besthit_min=67.8:besthit_std=13.92664455536324:besthit_sum=684.4:bitscore_avg=140.75:bitscore_max=202.0:bitscore_min=101.0:bitscore_std=30.955036516119403:bitscore_sum=1126.0:capture_class_counter=c__Alphaproteobacteria--2||c__Clostridia--1||c__Desulfovibrionia--1||c__Desulfuromonadia--3||c__Gammaproteobacteria--2||c__Halobacteria--1:capture_domain_counter=d__Archaea--1||d__Bacteria--9:capture_family_counter=f__Beijerinckiaceae--1||f__Desulfovibrionaceae--1||f__Enterobacteriaceae--1||f__Geobacteraceae--2||f__Natrialbaceae--1||f__Oscillospiraceae--1||f__Pseudomonadaceae--1||f__UBA2294--1||f__Xanthobacteraceae--1:capture_genus_counter=g__Erwinia--1||g__Geomonas--2||g__Lawsonibacter--1||g__Megalodesulfovibrio--1||g__Methylobacterium--1||g__Natrinema--1||g__Pseudolabrys--1||g__Pseudomonas_E--1||g__UBA2294--1:capture_order_counter=o__Desulfovibrionales--1||o__Desulfuromonadales--1||o__Enterobacterales--1||o__Geobacterales--2||o__Halobacteriales--1||o__Oscillospirales--1||o__Pseudomonadales--1||o__Rhizobiales--2:capture_phylum_counter=p__Desulfobacterota--3||p__Desulfobacterota_I--1||p__Firmicutes_A--1||p__Halobacteriota--1||p__Proteobacteria--4:capture_species_counter=s__Erwinia sp000599885--1||s__Geomonas pelophila--2||s__Lawsonibacter sp910584605--1||s__Megalodesulfovibrio gigas--1||s__Methylobacterium brachiatum--1||s__Natrinema mahii--1||s__Pseudolabrys sp018242205--1||s__Pseudomonas_E fuscovaginae_B--1||s__UBA2294 sp002345625--1:evalue_avg=1.8125018737500008e-29:evalue_max=1.45e-28:evalue_min=1.46e-67:evalue_std=5.126523406495584e-29:evalue_sum=1.4500014990000006e-28:gapopen_avg=0.25:gapopen_max=2.0:gapopen_min=0.0:gapopen_std=0.7071067811865476:gapopen_sum=2.0:gtdb_class_counter=c__Actinomycetia--56:gtdb_domain_counter=d__Bacteria--56:gtdb_family_counter=f__Kineosporiaceae--6||f__Micromonosporaceae--48||f__Pseudonocardiaceae--2:gtdb_genus_counter=g__Actinokineospora--2||g__Actinoplanes--45||g__Catenuloplanes--1||g__JADJPO01--2||g__Kineosporia--1||g__Micromonospora_E--1||g__R-H-3--3||g__Spirilliplanes--1:gtdb_order_counter=o__Actinomycetales--6||o__Mycobacteriales--50:gtdb_phylum_counter=p__Actinobacteriota--56:gtdb_species_counter=s__Actinokineospora auranticolor--1||s__Actinokineospora enzanensis--1||s__Actinoplanes abujensis--1||s__Actinoplanes atraurantiacus--2||s__Actinoplanes auranticolor--1||s__Actinoplanes azureus--1||s__Actinoplanes brasiliensis--1||s__Actinoplanes cinnamomeus--1||s__Actinoplanes consettensis--1||s__Actinoplanes couchii--1||s__Actinoplanes deccanensis--1||s__Actinoplanes derwentensis--1||s__Actinoplanes digitatis--1||s__Actinoplanes durhamensis--1||s__Actinoplanes endophyticus--1||s__Actinoplanes ferrugineus_A--1||s__Actinoplanes friuliensis--1||s__Actinoplanes globisporus--1||s__Actinoplanes ianthinogenes--1||s__Acti
```
