## Supplementary material for "Unveiling the hidden biodiversity of microbial chemoreceptor genes in the rare biosphere": MCPsignal_captured_gtdbr207.nw (part 1142 of 1806)

```
noplanes italicus--3||s__Actinoplanes lobatus--1||s__Actinoplanes lutulentus--2||s__Actinoplanes missouriensis--1||s__Actinoplanes nipponensis--1||s__Actinoplanes octamycinicus--1||s__Actinoplanes palleronii--1||s__Actinoplanes philippinensis--2||s__Actinoplanes rectilineatus--1||s__Actinoplanes sp000389965--1||s__Actinoplanes sp001553785--1||s__Actinoplanes sp003999975--1||s__Actinoplanes sp004001265--1||s__Actinoplanes sp015704865--1||s__Actinoplanes sp016464385--1||s__Actinoplanes sp016785085--1||s__Actinoplanes sp016834655--1||s__Actinoplanes sp017592555--1||s__Actinoplanes subtropicus--1||s__Actinoplanes tereljensis--1||s__Actinoplanes toevensis--1||s__Actinoplanes utahensis--1||s__Actinoplanes xinjiangensis--1||s__Catenuloplanes japonicus--1||s__JADJPO01 sp016713225--1||s__JADJPO01 sp016794595--1||s__Kineosporia sp018499875--1||s__Micromonospora_E pattaloongensis--1||s__R-H-3 sp002198655--1||s__R-H-3 sp002198675--1||s__R-H-3 sp016213575--1||s__Spirilliplanes yamanashiensis--1:heptad_counter=MCP-38H--57||MCP-44H--9:lbd_counter=:lca_tree=c__Actinomycetia:length_avg=97.375:length_max=124.0:length_min=62.0:length_std=19.747965537167186:length_sum=779.0:mismatch_avg=15.0:mismatch_max=39.0:mismatch_min=0.0:mismatch_std=14.928400545843578:mismatch_sum=120.0:name=N834893:qcovhsp_avg=99.0375:qcovhsp_max=100.0:qcovhsp_min=95.5:qcovhsp_std=1.5240336516719606:qcovhsp_sum=792.3:qend_avg=97.0:qend_max=124.0:qend_min=62.0:qend_std=19.719461018423978:qend_sum=776.0:qstart_avg=1.0:qstart_max=1.0:qstart_min=1.0:qstart_std=0.0:qstart_sum=8.0:ref_name_counter=RS_GCF_000717135.1_protein.faa_NZ_JNXY01000008.1_117@PF00015_full_PFAM.154.279--3||RS_GCF_000721705.1_protein.faa_NZ_JOJL01000007.1_264@PF00015_full_PFAM.47.214--2||RS_GCF_003001815.1_protein.faa_NZ_PVMZ01000002.1_587@PF00015_full_PFAM.98.275--1||RS_GCF_016862075.1_protein.faa_NZ_BOMG01000034.1_58@PF00015_full_PFAM.145.266--1||RS_GCF_018332655.1_protein.faa_NZ_BOQL01000077.1_78@PF00015_full_PFAM.136.265--1:scovhsp_avg=69.525:scovhsp_max=96.8:scovhsp_min=51.2:scovhsp_std=15.640218303189648:scovhsp_sum=556.2:send_avg=115.125:send_max=170.0:send_min=73.0:send_std=29.098048535450424:send_sum=921.0:sstart_avg=18.75:sstart_max=47.0:sstart_min=1.0:sstart_std=18.81298943359538:sstart_sum=150.0],(RS_GCF_014205335.1_protein.faa_NZ_JACHNH010000001.1_5210@PF00015_full_PFAM.146.273:0.123535[&&NHX:Type=GTDB:gtdb_class=c__Actinomycetia:gtdb_domain=d__Bacteria:gtdb_family=f__Micromonosporaceae:gtdb_genus=g__Actinoplanes:gtdb_order=o__Mycobacteriales:gtdb_phylum=p__Actinobacteriota:gtdb_species=s__Actinoplanes digitatis:heptad=MCP-38H:species=d__Bacteria_p__Actinobacteriota_c__Actinomycetia_o__Mycobacteriales_f__Micromonosporaceae_g__Actinoplanes_s__Actinoplanes digitatis],(RS_GCF_900188005.1_protein.faa_NZ_FZNR01000019.1_139@PF00015_full_PFAM.113.290:0.0340667[&&NHX:Type=GTDB:gtdb_class=c__Actinomycetia:gtdb_domain=d__Bacteria:gtdb_family=f__Micromonosporaceae:gtdb_genus=g__Actinoplanes:gtdb_order=o__Mycobacteriales:gtdb_phylum=p__Actinobacteriota:gtdb_species=s__Actinoplanes regularis:heptad=MCP-38H:species=d__Bacteria_p__Actinobacteriota_c__Actinomycetia_o__Mycobacteriales_f__Micromonosporaceae_g__Actinoplanes_s__Actinoplanes regularis],(RS_GCF_014647795.1_protein.faa_NZ_BMPW01000004.1_255@PF00015_full_PFAM.108.288:0.0269653[&&NHX:Type=GTDB:gtdb_class=c__Actinomycetia:gtdb_domain=d__Bacteria:gtdb_family=f__Micromonosporaceae:gtdb_genus=g__Actinoplanes:gtdb_order=o__Mycobacteriales:gtdb_phylum=p__Actinobacteriota:gtdb_species=s__Actinoplanes campanulatus:heptad=MCP-38H:species=d__Bacteria_p__Actinobacteriota_c__Actinomycetia_o__Mycobacteriales_f__Micromonosporaceae_g__Actinoplanes_s__Actinoplanes campanulatus],(RS_GCF_014205215.1_protein.faa_NZ_JACHNC010000001.1_6136@PF00015_full_PFAM.107.291:0.0054641[&&NHX:Type=GTDB:gtdb_class=c__Actinomycetia:gtdb_domain=d__Bacteria:gtdb_family=f__Micromonosporaceae:gtdb_genus=g__Actinoplanes:gtdb_order=o__Mycobacteriales:gtdb_phylum=p__Actinobacteriota:gtdb_species=s__Actinoplanes lobatus:heptad=MCP-38H:species=d__Bacteria_p__Actinobacteriota_c__Actinomycetia_o__Mycobacteriales_f__Micromonosporaceae_g__Actinoplanes_s__Actinoplanes lobatus],RS_GCF_017592555.1_protein.faa_NZ_JAGFNS010000036.1_33@PF00015_full_PFAM.105.277:0.0156862[&&NHX:Type=GTDB:gtdb_class=c__Actinomycetia:gtdb_domain=d__Bacteria:gtdb_family=f__Micromonosporaceae:gtdb_genus=g__Actinoplanes:gtdb_order=o__Mycobacteriales:gtdb_phylum=p__Actinobacteriota:gtdb_species=s__Actinoplanes sp017592555:heptad=MCP-38H:species=d__Bacteria_p__Actinobacteriota_c__Actinomycetia_o__Mycobacteriales_f__Micromonosporaceae_g__Actinoplanes_s__Actinoplanes sp017592555])0.182:0.00510596[&&NHX:Sample_counter=:Type_counter=GTDB--2:capture_class_counter=:capture_domain_counter=:capture_family_counter=:capture_genus_counter=:capture_order_counter=:capture_phylum_counter=:capture_species_counter=:evoltype=D:gtdb_class_counter=c__Actinomycetia--2:gtdb_domain_counter=d__Bacteria--2:gtdb_family_counter=f__Micromonosporaceae--2:gtdb_genus_counter=g__Actinoplanes--2:gtdb_order_counter=o__Mycobacteriales--2:gtdb_phylum_counter=p__Actinobacteriota--2:gtdb_species_counter=s__Actinoplanes lobatus--1||s__Actinoplanes sp017592555--1:heptad_counter=MCP-38H--2:lbd_counter=:lca=d__Bacteria:lca_tree=g__Actinoplanes:name=N834899:ref_name_counter=])0.796:0.0223596[&&NHX:Sample_counter=:Type_counter=GTDB--3:capture_class_counter=:capture_domain_counter=:capture_family_counter=:capture_genus_counter=:capture_order_counter=:capture_phylum_counter=:capture_species_counter=:evoltype=D:gtdb_class_counter=c__Actinomycetia--3:gtdb_domain_counter=d__Bacteria--3:gtdb_family_counter=f__Micromonosporaceae--3:gtdb_genus_counter=g__Actinoplanes--3:gtdb_order_counter=o__Mycobacteriales--3:gtdb_phylum_counter=p__Actinobacteriota--3:gtdb_species_counter=s__Actinoplanes campanulatus--1||s__Actinoplanes lobatus--1||s__Actinoplanes sp017592555--1:heptad_counter=MCP-38H--3:lbd_counter=:lca=d__Bacteria:lca_tree=g__Actinoplanes:name=N834900:ref_name_counter=])0.955:0.0870514[&&NHX:Sample_counter=:Type_counter=GTDB--4:capture_class_counter=:capture_domain_counter=:capture_family_counter=:capture_genus_counter=:capture_order_counter=:capture_phylum_counter=:capture_species_counter=:evoltype=D:gtdb_class_counter=c__Actinomycetia--4:gtdb_domain_counter=d__Bacteria--4:gtdb_family_counter=f__Micromonosporaceae--4:gtdb_genus_counter=g__Actinoplanes--4:gtdb_order_counter=o__Mycobacteriales--4:gtdb_phylum_counter=p__Actinobacteriota--4:gtdb_species_counter=s__Actinoplanes campanulatus--1||s__Actinoplanes lobatus--1||s__Actinoplanes regularis--1||s__Actinoplanes sp017592555--1:heptad_counter=MCP-38H--4:lbd_counter=:lca=d__Bacteria:lca_tree=g__Actinoplanes:name=N834901:ref_name_counter=])0.997:0.23001[&&NHX:Sample_counter=:Type_counter=GTDB--5:capture_class_counter=:capture_domain_counter=:capture_family_counter=:capture_genus_counter=:capture_order_counter=:capture_phylum_counter=:capture_species_counter=:evoltype=D:gtdb_class_counter=c__Actinomycetia--5:gtdb_domain_counter=d__Bacteria--5:gtdb_family_counter=f__Micromonosporaceae--5:gtdb_genus_counter=g__Actinoplanes--5:gtdb_order_counter=o__Mycobacteriales--5:gtdb_phylum_counter=p__Actinobacteriota--5:gtdb_species_counter=s__Actinoplanes campanulatus--1||s__Actinoplanes digitatis--1||s__Actinoplanes lobatus--1||s__Actinoplanes regularis--1||s__Actinoplanes sp017592555--1:heptad_counter=MCP-38H--5:lbd_counter=:lca=d__Bacteria:lca_tree=g__Actinoplanes:name=N834902:ref_name_counter=])0.373:0.0238027[&&NHX:Sample_counter=rhizpot1--5||rhizpot3--5:Type_counter=GTDB--61||capture--10:besthit_avg=85.55:besthit_max=100.0:besthit_min=67.8:besthit_std=13.92664455536324:besthit_sum=684.4:bitscore_avg=140.75:bitscore_max=202.0:bitscore_min=101.0:bitscore_std=30.955036516119403:bitscore_sum=1126.0:capture_class_counter=c__Alphaproteobacteria--2||c__Clostridia--1||c__Desulfovibrionia--1||c__Desulfuromonadia--3||c__Gammaproteobacteria--2||c__Halobacteria--1:capture_domain_counter=d__Archaea--1||d__Bacteria--9:capture_family_counter=f__Beijerinckiaceae--1||f__Desulfovibrionaceae--1||f__Enterobacteriaceae--1||f__Geobacteraceae--2||f__Natrialbaceae--1||f__Oscillospiraceae--1||f__Pseudomonadaceae--1||f__UBA2294--1||f__Xanthobacteraceae--1:capture_genus_counter=g__Erwinia--1||g__Geomonas--2||g__Lawsonibacter--1||g__Megalodesulfovibrio--1||g__Methylobacterium--1||g__Natrinema--1||g__Pseudolabrys--1||g__Pseudomonas_E--1||g__UBA2294--1:capture_order_counter=o__Desulfovibrionales--1||o__Desulfuromonadales--1||o__Enterobacterales--1||o__Geobacterales--2||o__Halobacteriales--1||o__Oscillospirales--1||o__Pseudomonadales--1||o__Rhizobiales--2:capture_phylum_counter=p__Desulfobacterota--3||p__Desulfobacterota_I--1||p__Firmicutes_A--1||p__Halobacteriota--1||p__Proteobacteria--4:capture_species_counter=s__Erwinia sp000599885--1||s__Geomonas pelophila--2||s__Lawsonibacter sp910584605--1||s__Megalodesulfovibrio gigas--1||s__Methylobacterium brachiatum--1||s__Natrinema mahii--1||s__Pseudolabrys sp018242205--1||s__Pseudomonas_E fuscovaginae_B--1||s__UBA2294 sp002345625--1:evalue_avg=1.8125018737500008e-29:evalue_max=1.45e-28:evalue_min=1.46e-67:evalue_std=5.126523406495584e-29:evalue_sum=1.4500014990000006e-28:gapopen_avg=0.25:gapopen_max=2.0:gapopen_min=0.0:gapopen_std=0.7071067811865476:gapopen_sum=2.0:gtdb_class_counter=c__Actinomycetia--61:gtdb_domain_counter=d__Bacteria--61:gtdb_family_counter=f__Kineosporiaceae--6||f__Micromonosporaceae--53||f__Pseudonocardiaceae--2:gtdb_genus_counter=g__Actinokineospora--2||g__Actinoplanes--50||g__Catenuloplanes--1||g__JADJPO01--2||g__Kineosporia--1||g__Micromonospora_E--1||g__R-H-3--3||g__Spirilliplanes--1:gtdb_order_counter=o__Actinomycetales--6||o__Mycobacteriales--55:gtdb_phylum_counter=p__Actinobacteriota--61:gtdb_species_counter=s__Actinokineospora auranticolor--1||s__Actinokineospora enzanensis--1||s__Actinoplanes abujensis--1||s__Actinoplanes atraurantiacus--2||s__Actinoplanes auranticolor--1||s__Actinoplanes azureus--1||s__Actinoplanes brasiliensis--1||s__Actinoplanes campanulatus--1||s__Actinoplanes cinnamomeus--1||s__Actinoplanes consettensis--1||s__Actinoplanes couchii--1||s__Actinoplanes deccanensis--1||s__Actinoplanes derwentensis--1||s__Actinoplanes digitatis--2||s__Actinoplanes durhamensis--1||s__Actinoplanes endophyticus--1||s__Actinoplanes ferrugineus_A--1||s__Actinoplanes friuliensis--1||s__Actinoplanes globisporus--1||s__Actinoplanes ianthinogenes--1||s__Actinoplanes italicus--3||s__Actinoplanes lobatus--2||s__Actinoplanes lutulentus--2||s__Actinoplanes missouriensis--1||s__Actinoplanes nipponensis--1||s__Actinoplanes octamycinicus--1||s__Actinoplanes palleronii--1||s__Actinoplanes philippinensis--2||s__Actinoplanes rectilineatus--1||s__Actinoplanes regularis--1||s__Actinoplanes sp000389965--1||s__Actinoplanes sp001553785--1||s__Actinoplanes sp003999975--1||s__Actinoplanes sp004001265--1||s__Actinoplanes sp015704865--1||s__Actinoplanes sp016464385--1||s__Actinoplanes sp016785085--1||s__Actinoplanes sp016834655--1||s__Actinoplanes sp017592555--2||s__Actinoplanes subtropicus--1||s__Actinoplanes tereljensis--1||s__Actinoplanes toevensis--1||s__Actinoplanes utahensis--1||s__Actinoplanes xinjiangensis--1||s__Catenuloplanes japonicus--1||s__JADJPO01 sp016713225--1||s__JADJPO01 sp016794595--1||s__Kineosporia sp018499875--1||s__Micromonospora_E pattaloongensis--1||s__R-H-3 sp002198655--1||s__R-H-3 sp002198675--1||s__R-H-3 sp016213575--1||s__Spirilliplanes yamanashiensis--1:heptad_counter=MCP-38H--62||MCP-44H--9:lbd_counter=:lca_tree=o__Mycobacteriales:length_avg=97.375:length_max=124.0:length_min=62.0:length_std=19.747965537167186:length_sum=779.0:mismatch_avg=15.0:mismatch_max=39.0:mismatch_min=0.0:mismatch_std=14.928400545843578:mismatch_sum=120.0:name=N834903:qcovhsp_avg=99.0375:qcovhsp_max=100.0:qcovhsp_min=95.5:qcovhsp_std=1.5240336516719606:qcovhsp_sum=792.3:qend_avg=97.0:qend_max=124.0:qend_min=62.0:qend_std=19.719461018423978:qend_sum=776.0:qstart_avg=1.0:qstart_max=1.0:qstart_min=1.0:qstart_std=0.0:qstart_sum=8.0:ref_name_counter=RS_GCF_000717135.1_protein.faa_NZ_JNXY01000008.1_117@PF00015_full_PFAM.154.279--3||RS_GCF_000721705.1_protein.faa_NZ_JOJL01000007.1_264@PF00015_full_PFAM.47.214--2||RS_GCF_003001815.1_protein.faa_NZ_PVMZ01000002.1_587@PF00015_full_PFAM.98.275--1||RS_GCF_016862075.1_protein.faa_NZ_BOMG01000034.1_58@PF00015_full_PFAM.145.266--1||RS_GCF_018332655.1_protein.faa_NZ_BOQL01000077.1_78@PF00015_full_PFAM.136.265--1:scovhsp_avg=69.525:scovhsp_max=96.8:scovhsp_min=51.2:scovhsp_std=15.640218303189648:scovhsp_sum=556.2:send_avg=115.125:send_max=170.0:send_min=73.0:send_std=29.098048535450424:send_sum=921.0:sstart_avg=18.75:sstart_max=47.0:sstart_min=1.0:sstart_std=18.81298943359538:sstart_sum=150.0])0.278:0.0132833[&&NHX:Sample_counter=rhizpot1--5||rhizpot3--5:Type_counter=GTDB--62||capture--10:besthit_avg=85.55:besthit_max=100.0:besthit_min=67.8:besthit_std=13.92664455536324:besthit_sum=684.4:bitscore_avg=140.75:bitscore_max=202.0:bitscore_min=101.0:bitscore_std=30.955036516119403:bitscore_sum=1126.0:capture_class_counter=c__Alphaproteobacteria--2||c__Clostridia--1||c__Desulfovibrionia--1||c__Desulfuromonadia--3||c__Gammaproteobacteria--2||c__Halobacteria--1:capture_domain_counter=d__Archaea--1||d__Bacteria--9:capture_family_counter=f__Beijerinckiaceae--1||f__Desulfovibrionaceae--1||f__Enterobacteriaceae--1||f__Geobacteraceae--2||f__Natrialbaceae--1||f__Oscillospiraceae--1||f__Pseudomonadaceae--1||f__UBA2294--1||f__Xanthobacteraceae--1:capture_genus_counter=g__Erwinia--1||g__Geomonas--2||g__Lawsonibacter--1||g__Megalodesulfovibrio--1||g__Methylobacterium--1||g__Natrinema--1||g__Pseudolabrys--1||g__Pseudomonas_E--1||g__UBA2294--1:capture_order_counter=o__Desulfovibrionales--1||o__Desulfuromonadales--1||o__Enterobacterales--1||o__Geobacterales--2||o__Halobacteriales--1||o__Oscillospirales--1||o__Pseudomonadales--1||o__Rhizobiales--2:capture_phylum_counter=p__Desulfobacterota--3||p__Desulfobacterota_I--1||p__Firmicutes_A--1||p__Halobacteriota--1||p__Proteobacteria--4:capture_species_counter=s__Erwinia sp000599885--1||s__Geomonas pelophila--2||s__Lawsonibacter sp910584605--1||s__Megalodesulfovibrio gigas--1||s__Methylobacterium brachiatum--1||s__Natrinema mahii--1||s__Pseudolabrys sp018242205--1||s__Pseudomonas_E fuscovaginae_B--1||s__UBA2294 sp002345625--1:evalue_avg=1.8125018737500008e-29:evalue_max=1.45e-28:evalue_min=1.46e-67:evalue_std=5.126523406495584e-29:evalue_sum=1.4500014990000006e-28:gapopen_avg=0.25:gapopen_max=2.0:gapopen_min=0.0:gapopen_std=0.7071067811865476:gapopen_sum=2.0:gtdb_class_counter=c__Actinomycetia--62:gtdb_domain_counter=d__Bacteria--62:gtdb_family_counter=f__Kineosporiaceae--6||f__Micromonosporaceae--54||f__Pseudonocardiaceae--2:gtdb_genus_counter=g__Actinokineospora--2||g__Actinoplanes--50||g__Catenuloplanes--1||g__JADJPO01--2||g__Kineosporia--1||g__Micromonospora_E--1||g__R-H-3--3||g__Spirilliplanes--1||g__Virgisporangium--1:gtdb_order_counter=o__Actinomycetales--6||o__Mycobacteriales--56:gtdb_phylum_counter=p__Actinobacteriota--62:gtdb_species_counter=s__Actinokineospora auranticolor--1||s__Actinokineospora enzanensis--1||s__Actinoplanes abujensis--1||s__Actinoplanes atraurantiacus--2||s__Actinoplanes auranticolor--1||s__Actinoplanes azureus--1||s__Actinoplanes brasiliensis--1||s__Actinoplanes campanulatus--1||s__Actinoplanes cinnamomeus--1||s__Actinoplanes consettensis--1||s__Actinoplanes couchii--1||s__Actinoplanes deccanensis--1||s__Actinoplanes derwentensis--1||s__Actinoplanes digitatis--2||s__Actinoplanes durhamensis--1||s__Actinoplanes endophyticus--1||s__Actinoplanes ferrugineus_A--1||s__Actinoplanes friuliensis--1||s__Actinoplanes globisporus--1||s__Actinoplanes ianthinogenes--1||s__Actinoplanes italicus--3||s__Actinoplanes lobatus--2||s__Actinoplanes lutulentus--2||s__Actinoplanes missouriensis--1||s__Actinoplanes nipponensis--1||s__Actinoplanes octamycinicus--1||s__Actinoplanes palleronii--1||s__Actinoplanes philippinensis--2||s__Actinoplanes rectilineatus--1||s__Actinoplanes regularis--1||s__Actinoplanes sp000389965--1||s__Actinoplanes sp001553785--1||s__Actinoplanes sp003999975--1||s__Actinoplanes sp004001265--1||s__Actinoplanes sp015704865--1||s__Actinoplanes sp016464385--1||s__Actinoplanes sp016785085--1||s__Actinoplanes sp016834655--1||s__Actinoplanes sp017592555--2||s__Actinoplanes subtropicus--1||s__Actinoplanes tereljensis--1||s__Actinoplanes toevensis--1||s__Actinoplanes utahensis--1||s__Actinoplanes xinjiangensis--1||s__Catenuloplanes japonicus--1||s__JADJPO01 sp016713225--1||s__JADJPO01 sp016794595--1||s__Kineosporia sp018499875--1||s__Micromonospora_E pattaloongensis--1||s__R-H-3 sp002198655--1||s__R-H-3 sp002198675--1||s__R-H-3 sp016213575--1||s__Spirilliplanes yamanashiensis--1||s__Virgisporangium ochraceum--1:heptad_counter=MCP-38H--63||MCP-44H--9:lbd_counter=:lca_tree=o__Mycobacteriales:length_avg=97.375:length_max=124.0:length_min=62.0:length_std=19.747965537167186:length_sum=779.0:mismatch_avg=15.0:mismatch_max=39.0:mismatch_min=0.0:mismatch_std=14.928400545843578:mismatch_sum=120.0:name=N834904:qcovhsp_avg=99.0375:qcovhsp_max=100.0:qcovhsp_min=95.5:qcovhsp_std=1.5240336516719606:qcovhsp_sum=792.3:qend_avg=97.0:qend_max=124.0:qend_min=62.0:qend_std=19.719461018423978:qend_sum=776.0:qstart_avg=1.0:qstart_max=1.0:qstart_min=1.0:qstart_std=0.0:qstart_sum=8.0:ref_name_counter=RS_GCF_000717135.1_protein.faa_NZ_JNXY01000008.1_117@PF00015_full_PFAM.154.279--3||RS_GCF_000721705.1_protein.faa_NZ_JOJL01000007.1_264@PF00015_full_PFAM.47.214--2||RS_GCF_003001815.1_protein.faa_NZ_PVMZ01000002.1_587@PF00015_full_PFAM.98.275--1||RS_GCF_016862075.1_protein.faa_NZ_BOMG01000034.1_58@PF00015_full_PFAM.145.266--1||RS_GCF_018332655.1_protein.faa_NZ_BOQL01000077.1_78@PF00015_full_PFAM.136.265--1:scovhsp_avg=69.525:scovhsp_max=96.8:scovhsp_min=51.2:scovhsp_std=15.640218303189648:scovhsp_sum=556.2:send_avg=115.125:send_max=170.0:send_min=73.0:send_std=29.098048535450424:send_sum=921.0:sstart_avg=18.75:sstart_max=47.0:sstart_min=1.0:sstart_std=18.81298943359538:sstart_sum=150.0],35b6bbda-35a2-451e-ba75-982f6b68918b_2@MCPsignal.226.272:0.103476[&&NHX:Sample=rhizpot1:Type=capture:capture_class=c__Alphaproteobacteria:capture_domain=d__Bacteria:capture_family=f__Beijerinckiaceae:capture_genus=g__Methylobacterium:capture_order=o__Rhizobiales:capture_phylum=p__Proteobacteria:capture_species=s__Methylobacterium sp011043735:heptad=MCP-38H])0.98:0.156185[&&NHX:Sample_counter=rhizpot1--6||rhizpot3--5:Type_counter=GTDB--62||capture--11:besthit_avg=85.55:besthit_max=100.0:besthit_min=67.8:besthit_std=13.92664455536324:besthit_sum=684.4:bitscore_avg=140.75:bitscore_max=202.0:bitscore_min=101.0:bitscore_std=30.955036516119403:bitscore_sum=1126.0:capture_class_counter=c__Alphaproteobacteria--3||c__Clostridia--1||c__Desulfovibrionia--1||c__Desulfuromonadia--3||c__Gammaproteobacteria--2||c__Halobacteria--1:capture_domain_counter=d__Archaea--1||d__Bacteria--10:capture_family_counter=f__Beijerinckiaceae--2||f__Desulfovibrionaceae--1||f__Enterobacteriaceae--1||f__Geobacteraceae--2||f__Natrialbaceae--1||f__Oscillospiraceae--1||f__Pseudomonadaceae--1||f__UBA2294--1||f__Xanthobacteraceae--1:capture_genus_counter=g__Erwinia--1||g__Geomonas--2||g__Lawsonibacter--1||g__Megalodesulfovibrio--1||g__Methylobacterium--2||g__Natrinema--1||g__Pseudolabrys--1||g__Pseudomonas_E--1||g__UBA2294--1:capture_order_counter=o__Desulfovibrionales--1||o__Desulfuromonadales--1||o__Enterobacterales--1||o__Geobacterales--2||o__Halobacteriales--1||o__Oscillospirales--1||o__Pseudomonadales--1||o__Rhizobiales--3:capture_phylum_counter=p__Desulfobacterota--3||p__Desulfobacterota_I--1||p__Firmicutes_A--1||p__Halobacteriota--1||p__Proteobacteria--5:capture_species_counter=s__Erwinia sp000599885--1||s__Geomonas pelophila--2||s__Lawsonibacter sp910584605--1||s__Megalodesulfovibrio gigas--1||s__Methylobacterium brachiatum--1||s__Methylobacterium sp011043735--1||s__Natrinema mahii--1||s__Pseudolabrys sp018242205--1||s__Pseudomonas_E fuscovaginae_B--1||s__UBA2294 sp002345625--1:evalue_avg=1.8125018737500008e-29:evalue_max=1.45e-28:evalue_min=1.46e-67:evalue_std=5.126523406495584e-29:evalue_sum=1.4500014990000006e-28:gapopen_avg=0.25:gapopen_max=2.0:gapopen_min=0.0:gapopen_std=0.7071067811865476:gapopen_sum=2.0:gtdb_class_counter=c__Actinomycetia--62:gtdb_domain_counter=d__Bacteria--62:gtdb_family_counter=f__Kineosporiaceae--6||f__Micromonosporaceae--54||f__Pseudonocardiaceae--2:gtdb_genus_counter=g__Actinokineospora--2||g__Actinoplanes--50||g__Catenuloplanes--1||g__JADJPO01--2||g__Kineosporia--1||g__Micromonospora_E--1||g__R-H-3--3||g__Spirilliplanes--1||g__Virgisporangium--1:gtdb_order_counter=o__Actinomycetales--6||o__Mycobacteriales--56:gtdb_phylum_counter=p__Actinobacteriota--62:gtdb_species_counter=s__Actinokineospora auranticolor--1||s__Actinokineospora enzanensis--1||s__Actinoplanes abujensis--1||s__Actinoplanes atraurantiacus--2||s__Actinoplanes auranticolor--1||s__Actinoplanes azureus--1||s__Actinoplanes brasiliensis--1||s__Actinoplanes campanulatus--1||s__Actinoplanes cinnamomeus--1||s__Actinoplanes consettensis--1||s__Actinoplanes couchii--1||s__Actinoplanes deccanensis--1||s__Actinoplanes derwentensis--1||s__Actinoplanes digitatis--2||s__Actinoplanes durhamensis--1||s__Actinoplanes endophyticus--1||s__Actinoplanes ferrugineus_A--1||s__Actinoplanes friuliensis--1||s__Actinoplanes globisporus--1||s__Actinoplanes ianthinogenes--1||s__Actinoplanes italicus--3||s__Actinoplanes lobatus--2||s__Actinoplanes lutulentus--2||s__Actinoplanes missouriensis--1||s__Actinoplanes nipponensis--1||s__Actinoplanes octamycinicus--1||s__Actinoplanes palleronii--1||s__Actinoplanes philippinensis--2||s__Actinoplanes rectilineatus--1||s__Actinoplanes regularis--1||s__Actinoplanes sp000389965--1||s__Actinoplanes sp001553785--1||s__Actinoplanes sp003999975--1||s__Actinoplanes sp004001265--1||s__Actinoplanes sp015704865--1||s__Actinoplanes sp016464385--1||s__Actinoplanes sp016785085--1||s__Actinoplanes sp016834655--1||s__Actinoplanes sp017592555--2||s__Actinoplanes subtropicus--1||s__Actinoplanes tereljensis--1||s__Actinoplanes toevensis--1||s__Actinoplanes utahensis--1||s__Actinoplanes xinjiangensis--1||s__Catenuloplanes japonicus--1||s__JADJPO01 sp016713225--1||s__JADJPO01 sp016794595--1||s__Kineosporia sp018499875--1||s__Micromonospora_E pattaloongensis--1||s__R-H-3 sp002198655--1||s__R-H-3 sp002198675--1||s__R-H-3 sp016213575--1||s__Spirilliplanes yamanashiensis--1||s__Virgisporangium ochraceum--1:heptad_counter=MCP-38H--64||MCP-44H--9:lbd_counter=:lca_tree=o__Mycobacteriales:length_avg=97.375:length_max=124.0:length_min=62.0:length_std=19.747965537167186:length_sum=779.0:mismatch_avg=15.0:mismatch_max=39.0:mismatch_min=0.0:mismatch_std=14.928400545843578:mismatch_sum=120.0:name=N834906:qcovhsp_avg=99.0375:qcovhsp_max=100.0:qcovhsp_min=95.5:qcovhsp_std=1.5240336516719606:qcovhsp_sum=792.3:qend_avg=97.0:qend_max=124.0:qend_min=62.0:qend_std=19.719461018423978:qend_sum=776.0:qstart_avg=1.0:qstart_max=1.0:qstart_min=1.0:qstart_std=0.0:qstart_sum=8.0:ref_name_counter=RS_GCF_000717135.1_protein.faa_NZ_JNXY01000008.1_117@PF00015_full_PFAM.154.279--3||RS_GCF_000721705.1_protein.faa_NZ_JOJL01000007.1_264@PF00015_full_PFAM.47.214--2||RS_GCF_003001815.1_protein.faa_NZ_PVMZ01000002.1_587@PF00015_full_PFAM.98.275--1||RS_GCF_016862075.1_protein.faa_NZ_BOMG01000034.1_58@PF00015_full_PFAM.145.266--1||RS_GCF_018332655.1_protein.faa_NZ_BOQL01000077.1_78@PF00015_full_PFAM.136.265--1:scovhsp_avg=69.525:scovhsp_max=96.8:scovhsp_min=51.2:scovhsp_std=15.640218303189648:scovhsp_sum=556.2:send_avg=115.125:send_max=170.0:send_min=73.0:send_std=29.098048535450424:send_sum=921.0:sstart_avg=18.75:sstart_max=47.0:sstart_min=1.0:sstart_std=18.81298943359538:sstart_sum=150.0],((RS_GCF_011947225.1_protein.faa_NZ_JAATVW010000038.1_4@PF00015_full_PFAM.122.310:0.221279[&&NHX:Type=GTDB:gtdb_class=c__Actinomycetia:gtdb_domain=d__Bacteria:gtdb_family=f__Micromonosporaceae:gtdb_genus=g__Planosporangium:gtdb_order=o__Mycobacteriales:gtdb_phylum=p__Actinobacteriota:gtdb_species=s__Planosporangium flavigriseum:heptad=MCP-38H:species=d__Bacteria_p__Actinobacteriota_c__Actinomycetia_o__Mycobacteriales_f__Micromonosporaceae_g__Planosporangium_s__Planosporangium flavigriseum],(RS_GCF_016863255.1_protein.faa_NZ_BOON01000075.1_5@PF00015_full_PFAM.168.283:0.0558495[&&NHX:Type=GTDB:gtdb_class=c__Actinomycetia:gtdb_domain=d__Bacteria:gtdb_family=f__Micromonosporaceae:gtdb_genus=g__Planosporangium:gtdb_order=o__Mycobacteriales:gtdb_phylum=p__Actinobacteriota:gtdb_species=s__Planosporangium mesophilum:heptad=MCP-38H:species=d__Bacteria_p__Actinobacteriota_c__Actinomycetia_o__Mycobacteriales_f__Micromonosporaceae_g__Planosporangium_s__Planosporangium mesophilum],RS_GCF_011947195.1_protein.faa_NZ_JAATVY010000015.1_2@PF00015_full_PFAM.172.284:0.0526597[&&NHX:Type=GTDB:gtdb_class=c__Actinomycetia:gtdb_domain=d__Bacteria:gtdb_family=f__Micromonosporaceae:gtdb_genus=g__Planosporangium:gtdb_order=o__Mycobacteriales:gtdb_phylum=p__Actinobacteriota:gtdb_species=s__Planosporangium thailandense:heptad=MCP-38H:species=d__Bacteria_p__Actinobacteriota_c__Actinomycetia_o__Mycobacteriales_f__Micromonosporaceae_g__Planosporangium_s__Planosporangium thailandense])0.864:0.095029[&&NHX:Sample_counter=:Type_counter=GTDB--2:capture_class_counter=:capture_domain_counter=:capture_family_counter=:capture_genus_counter=:capture_order_counter=:capture_phylum_counter=:capture_species_counter=:evoltype=D:gtdb_class_counter=c__Actinomycetia--2:gtdb_domain_counter=d__Bacteria--2:gtdb_family_counter=f__Micromonosporaceae--2:gtdb_genus_counter=g__Planosporangium--2:gtdb_order_counter=o__Mycobacteriales--2:gtdb_phylum_counter=p__Actinobacteriota--2:gtdb_species_counter=s__Planosporangium mesophilum--1||s__Planosporangium thailandense--1:heptad_counter=MCP-38H--2:lbd_counter=:lca=d__Bacteria:lca_tree=g__Planosporangium:name=N834910:ref_name_counter=])0.999:0.367487[&&NHX:Sample_counter=:Type_counter=GTDB--3:capture_class_counter=:capture_domain_counter=:capture_family_counter=:capture_genus_counter=:capture_order_counter=:capture_phylum_counter=:capture_species_counter=:evoltype=D:gtdb_class_counter=c__Actinomycetia--3:gtdb_domain_counter=d__Bacteria--3:gtdb_family_counter=f__Micromonosporaceae--3:gtdb_genus_counter=g__Planosporangium--3:gtdb_order_counter=o__Mycobacteriales--3:gtdb_phylum_counter=p__Actinobacteriota--3:gtdb_species_counter=s__Planosporangium flavigriseum--1||s__Planosporangium mesophilum--1||s__Planosporangium thailandense--1:heptad_counter=MCP-38H--3:lbd_counter=:lca=d__Bacteria:lca_tree=g__Planosporangium:name=N834911:ref_name_counter=],((GB_GCA_014647935.1_protein.faa_BMQD01000003.1_372@PF00015_full_PFAM.122.288:0.079186[&&NHX:Type=GTDB:gtdb_class=c__Actinomycetia:gtdb_domain=d__Bacteria:gtdb_family=f__Streptosporangiaceae:gtdb_genus=g__Planomonospora:gtdb_order=o__Streptosporangiales:gtdb_phylum=p__Actinobacteriota:gtdb_species=s__Planomonospora parontospora:heptad=MCP-38H:species=d__Bacteria_p__Actinobacteriota_c__Actinomycetia_o__Streptosporangiales_f__Streptosporangiaceae_g__Planomonospora_s__Planomonospora parontospora],RS_GCF_016863175.1_protein.faa_NZ_BOOJ01000002.1_132@PF00015_full_PFAM.120.285:0.129464[&&NHX:Type=GTDB:gtdb_class=c__Actinomycetia:gtdb_domain=d__Bacteria:gtdb_family=f__Streptosporangiaceae:gtdb_genus=g__Planobispora:gtdb_order=o__Streptosporangiales:gtdb_phylum=p__Actinobacteriota:gtdb_species=s__Planobispora siamensis:heptad=MCP-38H:species=d__Bacteria_p__Actinobacteriota_c__Actinomycetia_o__Streptosporangiales_f__Streptosporangiaceae_g__Planobispora_s__Planobispora siamensis])0.996:0.15959[&&NHX:Sample_counter=:Type_counter=GTDB--2:capture_class_counter=:capture_domain_counter=:capture_family_counter=:capture_genus_counter=:capture_order_counter=:capture_phylum_counter=:capture_species_counter=:evoltype=D:gtdb_class_counter=c__Actinomycetia--2:gtdb_domain_counter=d__Bacteria--2:gtdb_family_counter=f__Streptosporangiaceae--2:gtdb_genus_counter=g__Planobispora--1||g__Planomonospora--1:gtdb_order_counter=o__Streptosporangiales--2:gtdb_phylum_counter=p__Actinobacteriota--2:gtdb_species_counter=s__Planobispora siamensis--1||s__Planomonospora parontospora--1:heptad_counter=MCP-38H--2:lbd_counter=:lca=d__Bacteria:lca_tree=f__Streptosporangiaceae:name=N834914:ref_name_counter=],((GB_GCA_005779395.1_protein.faa_SXJP01000054.1_1@PF00015_full_PFAM.176.318:0.0398068[&&NHX:Type=GTDB:gtdb_class=c__Acidimicrobiia:gtdb_domain=d__Bacteria:gtdb_family=f__PALSA-610:gtdb_genus=g__F1-120-MAGs055:gtdb_order=o__IMCC26256:gtdb_phylum=p__Actinobacteriota:gtdb_species=s__F1-120-MAGs055 sp005779395:heptad=MCP-38H:species=d__Bacteria_p__Actinobacteriota_c__Acidimicrobiia_o__IMCC26256_f__PALSA-610_g__F1-120-MAGs055_s__F1-120-MAGs055 sp005779395],GB_GCA_005779395.1_protein.faa_SXJP01000054.1_3@PF00015_full_PFAM.175.314:0.0141898[&&NHX:Type=GTDB:gtdb_class=c__Acidimicrobiia:gtdb_domain=d__Bacteria:gtdb_family=f__PALSA-610:gtdb_genus=g__F1-120-MAGs055:gtdb_order=o__IMCC26256:gtdb_phylum=p__Actinobacteriota:gtdb_species=s__F1-120-MAGs055 sp005779395:heptad=MCP-38H:species=d__Bacteria_p__Actinobacteriota_c__Acidimicrobiia_o__IMCC26256_f__PALSA-610_g__F1-120-MAGs055_s__F1-120-MAGs055 sp005779395])0.998:0.279909[&&NHX:Sample_counter=:Type_counter=GTDB--2:capture_class_counter=:capture_domain_counter=:capture_family_counter=:capture_genus_counter=:capture_order_counter=:capture_phylum_counter=:capture_species_counter=:evoltype=D:gtdb_class_counter=c__Acidimicrobiia--2:gtdb_domain_counter=d__Bacteria--2:gtdb_family_counter=f__PALSA-610--2:gtdb_genus_counter=g__F1-120-MAGs055--2:gtdb_order_counter=o__IMCC26256--2:gtdb_phylum_counter=p__Actinobacteriota--2:gtdb_species_counter=s__F1-120-MAGs055 sp005779395--2:heptad_counter=MCP-38H--2:lbd_counter=:lca=d__Bacteria:lca_tree=s__F1-120-MAGs055 sp005779395:name=N834917:ref_name_counter=],(RS_GCF_013004605.1_protein.faa_NZ_JABEMA010000430.1_1@PF00015_full_PFAM.133.292:0.157324[&&NHX:Type=GTDB:gtdb_class=c__Actinomycetia:gtdb_domain=d__Bacteria:gtdb_family=f__Quadrisphaeraceae:gtdb_genus=g__Pseudokineococcus:gtdb_order=o__Actinomycetales:gtdb_phylum=p__Actinobacteriota:gtdb_species=s__Pseudokineococcus marinus:heptad=MCP-38H:species=d__Bacteria_p__Actinobacteriota_c__Actinomycetia_o__Actinomycetales_f__Quadrisphaeraceae_g__Pseudokineococcus_s__Pseudokineococcus marinus],((900fa9e6-d760-440b-a0de-9f702f563d41_2@MCPsignal.438.539:0.0872834[&&NHX:Sample=rhizpot3:Type=capture:capture_class=c__Gammaproteobacteria:capture_domain=d__Bacteria:capture_family=f__Chromobacteriaceae:capture_genus=g__Chromobacterium:capture_order=o__Burkholderiales:capture_phylum=p__Proteobacteria:capture_species=s__Chromobacterium haemolyticum:heptad=MCP-38H],(dfab108d-3143-4d2c-afa6-9397acc4d1d8_6@MCPsignal.208.322:0.0142679[&&NHX:Sample=rhizpot3:Type=capture:besthit=61.9:bitscore=114.0:capture_class=c__Alphaproteobacteria:capture_domain=d__Bacteria:capture_family=f__Sphingomonadaceae:capture_genus=g__Erythrobacter:capture_order=o__Sphingomonadales:capture_phylum=p__Proteobacteria:capture_species=s__Erythrobacter sp001515985:evalue=5.24e-33:gapopen=0.0:heptad=MCP-38H:length=113.0:mismatch=43.0:qcovhsp=99.1:qend=114.0:qstart=2.0:ref_name=RS_GCF_003594885.1_protein.faa_NZ_QZEZ01000001.1_576@PF00015_full_PFAM.168.317:scovhsp=75.8:send=113.0:sstart=1.0],(694e130b-135b-4967-9378-021db7843ead_4@MCPsignal.698.770:0.0136456[&&NHX:Sample=rhizpot1:Type=capture:capture_class=c__Alphaproteobacteria:capture_domain=d__Bacteria:capture_family=f__Beijerinckiaceae:capture_genus=g__Methylobacterium:capture_order=o__Rhizobiales:capture_phylum=p__Proteobacteria:capture_species=s__Methylobacterium mesophilicum:heptad=MCP-38H],cb980fb7-bd53-4cb1-8eb7-af19f4751209_4@MCPsignal.554.670:5e-09[&&NHX:Sample=rhiztom3:Type=capture:besthit=63.2:bitscore=118.0:capture_class=c__Halobacteria:capture_domain=d__Archaea:capture_family=f__Natrialbaceae:capture_genus=g__Haloterrigena:capture_order=o__Halobacteriales:capture_phylum=p__Halobacteriota:capture_species=s__Haloterrigena turkmenica:evalue=1.22e-34:gapopen=0.0:heptad=MCP-38H:length=114.0:mismatch=42.0:qcovhsp=98.3:qend=116.0:qstart=3.0:ref_name=RS_GCF_003594885.1_protein.faa_NZ_QZEZ01000001.1_576@PF00015_full_PFAM.168.317:scovhsp=76.5:send=114.0:sstart=1.0])0:5e-09[&&NHX:Sample_counter=rhizpot1--1||rhiztom3--1:Type_counter=capture--2:besthit_avg=63.2:besthit_max=63.2:besthit_min=63.2:besthit_std=0:besthit_sum=63.2:bitscore_avg=118.0:bitscore_max=118.0:bitscore_min=118.0:bitscore_std=0:bitscore_sum=118.0:capture_class_counter=c__Alphaproteobacteria--1||c__Halobacteria--1:capture_domain_counter=d__Archaea--1||d__Bacteria--1:capture_family_counter=f__Beijerinckiaceae--1||f__Natrialbaceae--1:capture_genus_counter=g__Haloterrigena--1||g__Methylobacterium--1:capture_order_counter=o__Halobacteriales--1||o__Rhizobiales--1:capture_phylum_counter=p__Halobacteriota--1||p__Proteobacteria--1:capture_species_counter=s__Haloterrigena turkmenica--1||s__Methylobacterium mesophilicum--1:evalue_avg=1.22e-34:evalue_max=1.22e-34:evalue_min=1.22e-34:evalue_std=0:evalue_sum=1.22e-34:gapopen_avg=0.0:gapopen_max=0.0:gapopen_min=0.0:gapopen_std=0:gapopen_sum=0.0:gtdb_class_counter=:gtdb_domain_counter=:gtdb_family_counter=:gtdb_genus_counter=:gtdb_order_counter=:gtdb_phylum_counter=:gtdb_species_counter=:heptad_counter=MCP-38H--2:lbd_counter=:length_avg=114.0:length_max=114.0:length_min=114.0:length_std=0:length_sum=114.0:mismatch_avg=42.0:mismatch_max=42.0:mismatch_min=42.0:mismatch_std=0:mismatch_sum=42.0:name=N834923:qcovhsp_avg=98.3:qcovhsp_max=98.3:qcovhsp_min=98.3:qcovhsp_std=0:qcovhsp_sum=98.3:qend_avg=116.0:qend_max=116.0:qend_min=116.0:qend_std=0:qend_sum=116.0:qstart_avg=3.0:qstart_max=3.0:qstart_min=3.0:qstart_std=0:qstart_sum=3.0:ref_name_counter=RS_GCF_003594885.1_protein.faa_NZ_QZEZ01000001.1_576@PF00015_full_PFAM.168.317--1:scovhsp_avg=76.5:scovhsp_max=76.5:scovhsp_min=76.5:scovhsp_std=0:scovhsp_sum=76.5:send_avg=114.0:send_max=114.0:send_min=114.0:send_std=0:send_sum=114.0:sstart_avg=1.0:sstart_max=1.0:sstart_min=1.0:sstart_std=0:sstart_sum=1.0])0.956:0.0929883[&&NHX:Sample_counter=rhizpot1--1||rhizpot3--1||rhiztom3--1:Type_counter=capture--3:besthit_avg=62.55:besthit_max=63.2:besthit_min=61.9:besthit_std=0.9192388155425147:besthit_sum=125.1:bitscore_avg=116.0:bitscore_max=118.0:bitscore_min=114.0:bitscore_std=2.8284271247461903:bitscore_sum=232.0:capture_class_counter=c__Alphaproteobacteria--2||c__Halobacteria--1:capture_domain_counter=d__Archaea--1||d__Bacteria--2:capture_family_counter=f__Beijerinckiaceae--1||f__Natrialbaceae--1||f__Sphingomonadaceae--1:capture_genus_counter=g__Erythrobacter--1||g__Haloterrigena--1||g__Methylobacterium--1:capture_order_counter=o__Halobacteriales--1||o__Rhizobiales--1||o__Sphingomonadales--1:capture_phylum_counter=p__Halobacteriota--1||p__Proteobacteria--2:capture_species_counter=s__Erythrobacter sp001515985--1||s__Haloterrigena turkmenica--1||s__Methylobacterium mesophilicum--1:evalue_avg=2.681e-33:evalue_max=5.24e-33:evalue_min=1.22e-34:evalue_std=3.6189725061127506e-33:evalue_sum=5.362e-33:gapopen_avg=0.0:gapopen_max=0.0:gapopen_min=0.0:gapopen_std=0.0:gapopen_sum=0.0:gtdb_class_counter=:gtdb_domain_counter=:gtdb_family_counter=:gtdb_genus_counter=:gtdb_order_counter=:gtdb_phylum_counter=:gtdb_species_counter=:heptad_counter=MCP-38H--3:lbd_counter=:length_avg=113.5:length_max=114.0:length_min=113.0:length_std=0.7071067811865476:length_sum=227.0:mismatch_avg=42.5:mismatch_max=43.0:mismatch_min=42.0:mismatch_std=0.7071067811865476:mismatch_sum=85.0:name=N834924:qcovhsp_avg=98.69999999999999:qcovhsp_max=99.1:qcovhsp_min=98.3:qcovhsp_std=0.565685424949236:qcovhsp_sum=197.39999999999998:qend_avg=115.0:qend_max=116.0:qend_min=114.0:qend_std=1.4142135623730951:qend_sum=230.0:qstart_avg=2.5:qstart_max=3.0:qstart_min=2.0:qstart_std=0.7071067811865476:qstart_sum=5.0:ref_name_counter=RS_GCF_003594885.1_protein.faa_NZ_QZEZ01000001.1_576@PF00015_full_PFAM.168.317--2:scovhsp_avg=76.15:scovhsp_max=76.5:scovhsp_min=75.8:scovhsp_std=0.4949747468305853:scovhsp_sum=152.3:send_avg=113.5:send_max=114.0:send_min=113.0:send_std=0.7071067811865476:send_sum=227.0:sstart_avg=1.0:sstart_max=1.0:sstart_min=1.0:sstart_std=0.0:sstart_sum=2.0])0.867:0.0567384[&&NHX:Sample_counter=rhizpot1--1||rhizpot3--2||rhiztom3--1:Type_counter=capture--4:besthit_avg=62.55:besthit_max=63.2:besthit_min=61.9:besthit_std=0.9192388155425147:besthit_sum=125.1:bitscore_avg=116.0:bitscore_max=118.0:bitscore_min=114.0:bitscore_std=2.8284271247461903:bitscore_sum=232.0:capture_class_counter=c__Alphaproteobacteria--2||c__Gammaproteobacteria--1||c__Halobacteria--1:capture_domain_counter=d__Archaea--1||d__Bacteria--3:capture_family_counter=f__Beijerinckiaceae--1||f__Chromobacteriaceae--1||f__Natrialbaceae--1||f__Sphingomonadaceae--1:capture_genus_counter=g__Chromobacterium--1||g__Erythrobacter--1||g__Haloterrigena--1||g__Methylobacterium--1:capture_order_counter=o__Burkholderiales--1||o__Halobacteriales--1||o__Rhizobiales--1||o__Sphingomonadales--1:capture_phylum_counter=p__Halobacteriota--1||p__Proteobacteria--3:capture_species_counter=s__Chromobacterium haemolyticum--1||s__Erythrobacter sp001515985--1||s__Haloterrigena turkmenica--1||s__Methylobacterium mesophilicum--1:evalue_avg=2.681e-33:evalue_max=5.24e-33:evalue_min=1.22e-34:evalue_std=3.6189725061127506e-33:evalue_sum=5.362e-33:gapopen_avg=0.0:gapopen_max=0.0:gapopen_min=0.0:gapopen_std=0.0:gapopen_sum=0.0:gtdb_class_counter=:gtdb_domain_counter=:gtdb_family_counter=:gtdb_genus_counter=:gtdb_order_counter=:gtdb_phylum_counter=:gtdb_species_counter=:heptad_counter=MCP-38H--4:lbd_counter=:length_avg=113.5:length_max=114.0:length_min=113.0:length_std=0.7071067811865476:length_sum=227.0:mismatch_avg=42.5:mismatch_max=43.0:mismatch_min=42.0:mismatch_std=0.7071067811865476:mismatch_sum=85.0:name=N834925:qcovhsp_avg=98.69999999999999:qcovhsp_max=99.1:qcovhsp_min=98.3:qcovhsp_std=0.565685424949236:qcovhsp_sum=197.39999999999998:qend_avg=115.0:qend_max=116.0:qend_min=114.0:qend_std=1.4142135623730951:qend_sum=230.0:qstart_avg=2.5:qstart_max=3.0:qstart_min=2.0:qstart_std=0.7071067811865476:qstart_sum=5.0:ref_name_counter=RS_GCF_003594885.1_protein.faa_NZ_QZEZ01000001.1_576@PF00015_full_PFAM.168.317--2:scovhsp_avg=76.15:scovhsp_max=76.5:scovhsp_min=75.8:scovhsp_std=0.4949747468305853:scovhsp_sum=152.3:send_avg=113.5:send_max=114.0:send_min=113.0:send_std=0.7071067811865476:send_sum=227.0:sstart_avg=1.0:sstart_max=1.0:sstart_min=1.0:sstart_std=0.0:sstart_sum=2.0],(1a4247c6-7b01-4a79-97f3-07b0088f8840_5@MCPsignal.346.427:5e-09[&&NHX:Sample=rhizpot3:Type=capture:besthit=65.4:bitscore=97.1:capture_class=c__Gammaproteobacteria:capture_domain=d__Bacteria:capture_family=f__Burkholderiaceae:capture_genus=g__Duganella:capture_order=o__Burkholderiales:capture_phylum=p__Proteobacteria:capture_species=s__Duganella alba:evalue=6.68e-27:gapopen=0.0:heptad=MCP-38H:length=81.0:mismatch=28.0:qcovhsp=100.0:qend=81.0:qstart=1.0:ref_name=RS_GCF_003594885.1_protein.faa_NZ_QZEZ01000001.1_576@PF00015_full_PFAM.168.317:scovhsp=54.4:send=115.0:sstart=35.0],e28bc27b-f4d3-4857-9db7-9072db15ac00_2@MCPsignal.317.424:5e-09[&&NHX:Sample=rhizpot3:Type=capture:besthit=67.3:bitscore=114.0:capture_class=c__Gammaproteobacteria:capture_domain=d__Bacteria:capture_family=f__Burkholderiaceae:capture_genus=g__Duganella:capture_order=o__Burkholderiales:capture_phylum=p__Proteobacteria:capture_species=s__Duganella alba:evalue=2.64e-33:gapopen=0.0:heptad=MCP-38H:length=107.0:mismatch=35.0:qcovhsp=100.0:qend=107.0:qstart=1.0:ref_name=RS_GCF_013004605.1_protein.faa_NZ_JABEMA010000430.1_1@PF00015_full_PFAM.133.292:scovhsp=67.3:send=153.0:sstart=47.0])0.99:0.12986[&&NHX:Sample_counter=rhizpot3--2:Type_counter=capture--2:besthit_avg=66.35:besthit_max=67.3:besthit_min=65.4:besthit_std=1.3435028842544343:besthit_sum=132.7:bitscore_avg=105.55:bitscore_max=114.0:bitscore_min=97.1:bitscore_std=11.950104602052656:bitscore_sum=211.1:capture_class_counter=c__Gammaproteobacteria--2:capture_domain_counter=d__Bacteria--2:capture_family_counter=f__Burkholderiaceae--2:capture_genus_counter=g__Duganella--2:capture_order_counter=o__Burkholderiales--2:capture_phylum_counter=p__Proteobacteria--2:capture_species_counter=s__Duganella alba--2:evalue_avg=3.3400013200000004e-27:evalue_max=6.68e-27:evalue_min=2.64e-33:evalue_std=4.723471431564235e-27:evalue_sum=6.680002640000001e-27:gapopen_avg=0.0:gapopen_max=0.0:gapopen_min=0.0:gapopen_std=0.0:gapopen_sum=0.0:gtdb_class_counter=:gtdb_domain_counter=:gtdb_family_counter=:gtdb_genus_counter=:gtdb_order_counter=:gtdb_phylum_counter=:gtdb_species_counter=:heptad_counter=MCP-38H--2:lbd_counter=:length_avg=94.0:length_max=107.0:length_min=81.0:length_std=18.384776310850235:length_sum=188.0:mismatch_avg=31.5:mismatch_max=35.0:mismatch_min=28.0:mismatch_std=4.949747468305833:mismatch_sum=63.0:name=N834928:qcovhsp_avg=100.0:qcovhsp_max=100.0:qcovhsp_min=100.0:qcovhsp_std=0.0:qcovhsp_sum=200.0:qend_avg=94.0:qend_max=107.0:qend_min=81.0:qend_std=18.384776310850235:qend_sum=188.0:qstart_avg=1.0:qstart_max=1.0:qstart_min=1.0:qstart_std=0.0:qstart_sum=2.0:ref_name_counter=RS_GCF_003594885.1_protein.faa_NZ_QZEZ01000001.1_576@PF00015_full_PFAM.168.317--1||RS_GCF_013004605.1_protein.faa_NZ_JABEMA010000430.1_1@PF00015_full_PFAM.133.292--1:scovhsp_avg=60.849999999999994:scovhsp_max=67.3:scovhsp_min=54.4:scovhsp_std=9.121677477306463:scovhsp_sum=121.69999999999999:send_avg=134.0:send_max=153.0:send_min=115.0:send_std=26.870057685088806:send_sum=268.0:sstart_avg=41.0:sstart_max=47.0:sstart_min=35.0:sstart_std=8.48528137423857:sstart_sum=82.0])0.826:0.0533463[&&NHX:Sample_counter=rhizpot1--1||rhizpot3--4||rhiztom3--1:Type_counter=capture--6:besthit_avg=64.45:besthit_max=67.3:besthit_min=61.9:besthit_std=2.386769085325739:besthit_sum=257.8:bitscore_avg=110.775:bitscore_max=118.0:bitscore_min=97.1:bitscore_std=9.309627633083222:bitscore_sum=443.1:capture_class_counter=c__Alphaproteobacteria--2||c__Gammaproteobacteria--3||c__Halobacteria--1:capture_domain_counter=d__Archaea--1||d__Bacteria--5:capture_family_counter=f__Beijerinckiaceae--1||f__Burkholderiaceae--2||f__Chromobacteriaceae--1||f__Natrialbaceae--1||f__Sphingomonadaceae--1:capture_genus_counter=g__Chromobacterium--1||g__Duganella--2||g__Erythrobacter--1||g__Haloterrigena--1||g__Methylobacterium--1:capture_order_counter=o__Burkholderiales--3||o__Halobacteriales--1||o__Rhizobiales--1||o__Sphingomonadales--1:capture_phylum_counter=p__Halobacteriota--1||p__Proteobacteria--5:capture_species_counter=s__Chromobacterium haemolyticum--1||s__Duganella alba--2||s__Erythrobacter sp001515985--1||s__Haloterrigena turkmenica--1||s__Methylobacterium mesophilicum--1:evalue_avg=1.6700020005e-27:evalue_max=6.68e-27:evalue_min=1.22e-34:evalue_std=3.339998666333987e-27:evalue_sum=6.680008002e-27:gapopen_avg=0.0:gapopen_max=0.0:gapopen_min=0.0:gapopen_std=0.0:gapopen_sum=0.0:gtdb_class_counter=:gtdb_domain_counter=:gtdb_family_counter=:gtdb_genus_counter=:gtdb_order_counter=:gtdb_phylum_counter=:gtdb_species_counter=:heptad_counter=MCP-38H--6:lbd_counter=:length_avg=103.75:length_max=114.0:length_min=81.0:length_std=15.478479684172259:length_sum=415.0:mismatch_avg=37.0:mismatch_max=43.0:mismatch_min=28.0:mismatch_std=6.97614984548545:mismatch_sum=148.0:name=N834929:qcovhsp_avg=99.35000000000001:qcovhsp_max=100.0:qcovhsp_min=98.3:qcovhsp_std=0.8185352771872468:qcovhsp_sum=397.40000000000003:qend_avg=104.5:qend_max=116.0:qend_min=81.0:qend_std=16.13484841370793:qend_sum=418.0:qstart_avg=1.75:qstart_max=3.0:qstart_min=1.0:qstart_std=0.9574271077563381:qstart_sum=7.0:ref_name_counter=RS_GCF_003594885.1_protein.faa_NZ_QZEZ01000001.1_576@PF00015_full_PFAM.168.317--3||RS_GCF_013004605.1_protein.faa_NZ_JABEMA010000430.1_1@PF00015_full_PFAM.133.292--1:scovhsp_avg=68.5:scovhsp_max=76.5:scovhsp_min=54.4:scovhsp_std=10.288180921167097:scovhsp_sum=274.0:send_avg=123.75:send_max=153.0:send_min=113.0:send_std=19.517086531208154:send_sum=495.0:sstart_avg=21.0:sstart_max=47.0:sstart_min=1.0:sstart_std=23.607908279501032:sstart_sum=84.0])0.918:0.0782805[&&NHX:Sample_counter=rhizpot1--1||rhizpot3--4||rhiztom3--1:Type_counter=GTDB--1||capture--6:besthit_avg=64.45:besthit_max=67.3:besthit_min=61.9:besthit_std=2.386769085325739:besthit_sum=257.8:bitscore_avg=110.775:bitscore_max=118.0:bitscore_min=97.1:bitscore_std=9.309627633083222:bitscore_sum=443.1:capture_class_counter=c__Alphaproteobacteria--2||c__Gammaproteobacteria--3||c__Halobacteria--1:capture_domain_counter=d__Archaea--1||d__Bacteria--5:capture_family_counter=f__Beijerinckiaceae--1||f__Burkholderiaceae--2||f__Chromobacteriaceae--1||f__Natrialbaceae--1||f__Sphingomonadaceae--1:capture_genus_counter=g__Chromobacterium--1||g__Duganella--2||g__Erythrobacter--1||g__Haloterrigena--1||g__Methylobacterium--1:capture_order_counter=o__Burkholderiales--3||o__Halobacteriales--1||o__Rhizobiales--1||o__Sphingomonadales--1:capture_phylum_counter=p__Halobacteriota--1||p__Proteobacteria--5:capture_species_counter=s__Chromobacterium haemolyticum--1||s__Duganella alba--2||s__Erythrobacter sp001515985--1||s__Haloterrigena turkmenica--1||s__Methylobacterium mesophilicum--1:evalue_avg=1.6700020005e-27:evalue_max=6.68e-27:evalue_min=1.22e-34:evalue_std=3.339998666333987e-27:evalue_sum=6.680008002e-27:gapopen_avg=0.0:gapopen_max=0.0:gapopen_min=0.0:gapopen_std=0.0:gapopen_sum=0.0:gtdb_class_counter=c__Actinomycetia--1:gtdb_domain_counter=d__Bacteria--1:gtdb_family_counter=f__Quadrisphaeraceae--1:gtdb_genus_counter=g__Pseudokineococcus--1:gtdb_order_counter=o__Actinomycetales--1:gtdb_phylum_counter=p__Actinobacteriota--1:gtdb_species_counter=s__Pseudokineococcus marinus--1:heptad_counter=MCP-38H--7:lbd_counter=:lca_tree=s__Pseudokineococcus marinus:length_avg=103.75:length_max=114.0:length_min=81.0:length_std=15.478479684172259:length_sum=415.0:mismatch_avg=37.0:mismatch_max=43.0:mismatch_min=28.0:mismatch_std=6.97614984548545:mismatch_sum=148.0:name=N834930:qcovhsp_avg=99.35000000000001:qcovhsp_max=100.0:qcovhsp_min=98.3:qcovhsp_std=0.8185352771872468:qcovhsp_sum=397.40000000000003:qend_avg=104.5:qend_max=116.0:qend_min=81.0:qend_std=16.13484841370793:qend_sum=418.0:qstart_avg=1.75:qstart_max=3.0:qstart_min=1.0:qstart_std=0.9574271077563381:qstart_sum=7.0:ref_name_counter=RS_GCF_003594885.1_protein.faa_NZ_QZEZ01000001.1_576@PF00015_full_PFAM.168.317--3||RS_GCF_013004605.1_protein.faa_NZ_JABEMA010000430.1_1@PF00015_full_PFAM.133.292--1:scovhsp_avg=68.5:scovhsp_max=76.5:scovhsp_min=54.4:scovhsp_std=10.288180921167097:scovhsp_sum=274.0:send_avg=123.75:send_max=153.0:send_min=113.0:send_std=19.517086531208154:send_sum=495.0:sstart_avg=21.0:sstart_max=47.0:sstart_min=1.0:sstart_std=23.607908279501032:sstart_sum=84.0])0.573:0.0578404[&&NHX:Sample_counter=rhizpot1--1||rhizpot3--4||rhiztom3--1:Type_counter=GTDB--3||capture--6:besthit_avg=64.45:besthit_max=67.3:besthit_min=61.9:besthit_std=2.386769085325739:besthit_sum=257.8:bitscore_avg=110.775:bitscore_max=118.0:bitscore_min=97.1:bitscore_std=9.309627633083222:bitscore_sum=443.1:capture_class_counter=c__Alphaproteobacteria--2||c__Gammaproteobacteria--3||c__Halobacteria--1:capture_domain_counter=d__Archaea--1||d__Bacteria--5:capture_family_counter=f__Beijerinckiaceae--1||f__Burkholderiaceae--2||f__Chromobacteriaceae--1||f__Natrialbaceae--1||f__Sphingomonadaceae--1:capture_genus_counter=g__Chromobacterium--1||g__Duganella--2||g__Erythrobacter--1||g__Haloterrigena--1||g__Methylobacterium--1:capture_order_counter=o__Burkholderiales--3||o__Halobacteriales--1||o__Rhizobiales--1||o__Sphingomonadales--1:capture_phylum_counter=p__Halobacteriota--1||p__Proteobacteria--5:capture_species_counter=s__Chromobacterium haemolyticum--1||s__Duganella alba--2||s__Erythrobacter sp001515985--1||s__Haloterrigena turkmenica--1||s__Methylobacterium mesophilicum--1:evalue_avg=1.6700020005e-27:evalue_max=6.68e-27:evalue_min=1.22e-34:evalue_std=3.339998666333987e-27:evalue_sum=6.680008002e-27:gapopen_avg=0.0:gapopen_max=0.0:gapopen_min=0.0:gapopen_std=0.0:gapopen_sum=0.0:gtdb_class_counter=c__Acidimicrobiia--2||c__Actinomycetia--1:gtdb_domain_counter=d__Bacteria--3:gtdb_family_counter=f__PALSA-610--2||f__Quadrisphaeraceae--1:gtdb_genus_counter=g__F1-120-MAGs055--2||g__Pseudokineococcus--1:gtdb_order_counter=o__Actinomycetales--1||o__IMCC26256--2:gtdb_phylum_counter=p__Actinobacteriota--3:gtdb_species_counter=s__F1-120-MAGs055 sp005779395--2||s__Pseudokineococcus marinus--1:heptad_counter=MCP-38H--9:lbd_counter=:lca_tree=p__Actinobacteriota:length_avg=103.75:length_max=114.0:length_min=81.0:length_std=15.478479684172259:length_sum=415.0:mismatch_avg=37.0:mismatch_max=43.0:mismatch_min=28.0:mismatch_std=6.97614984548545:mismatch_sum=148.0:name=N834931:qcovhsp_avg=99.35000000000001:qcovhsp_max=100.0:qcovhsp_min=98.3:qcovhsp_std=0.8185352771872468:qcovhsp_sum=397.40000000000003:qend_avg=104.5:qend_max=116.0:qend_min=81.0:qend_std=16.13484841370793:qend_sum=418.0:qstart_avg=1.75:qstart_max=3.0:qstart_min=1.0:qstart_std=0.9574271077563381:qstart_sum=7.0:ref_name_counter=RS_GCF_003594885.1_protein.faa_NZ_QZEZ01000001.1_576@PF00015_full_PFAM.168.317--3||RS_GCF_013004605.1_protein.faa_NZ_JABEMA010000430.1_1@PF00015_full_PFAM.133.292--1:scovhsp_avg=68.5:scovhsp_max=76.5:scovhsp_min=54.4:scovhsp_std=10.288180921167097:scovhsp_sum=274.0:send_avg=123.75:send_max=153.0:send_min=113.0:send_std=19.517086531208154:send_sum=495.0:sstart_avg=21.0:sstart_max=47.0:sstart_min=1.0:sstart_std=23.607908279501032:sstart_sum=84.0])0.827:0.0678416[&&NHX:Sample_counter=rhizpot1--1||rhizpot3--4||rhiztom3--1:Type_counter=GTDB--5||capture--6:besthit_avg=64.45:besthit_max=67.3:besthit_min=61.9:besthit_std=2.386769085325739:besthit_sum=257.8:bitscore_avg=110.775:bitscore_max=118.0:bitscore_min=97.1:bitscore_std=9.309627633083222:bitscore_sum=443.1:capture_class_counter=c__Alphaproteobacteria--2||c__Gammaproteobacteria--3||c__Halobacteria--1:capture_domain_counter=d__Archaea--1||d__Bacteria--5:capture_family_counter=f__Beijerinckiaceae--1||f__Burkholderiaceae--2||f__Chromobacteriaceae--1||f__Natrialbaceae--1||f__Sphingomonadaceae--1:capture_genus_counter=g__Chromobacterium--1||g__Duganella--2||g__Erythrobacter--1||g__Haloterrigena--1||g__Methylobacterium--1:capture_order_counter=o__Burkholderiales--3||o__Halobacteriales--1||o__Rhizobiales--1||o__Sphingomonadales--1:capture_phylum_counter=p__Halobacteriota--1||p__Proteobacteria--5:capture_species_counter=s__Chromobacterium haemolyticum--1||s__Duganella alba--2||s__Erythrobacter sp001515985--1||s__Haloterrigena turkmenica--1||s__Methylobacterium mesophilicum--1:evalue_avg=1.6700020005e-27:evalue_max=6.68e-27:evalue_min=1.22e-34:evalue_std=3.339998666333987e-27:evalue_sum=6.680008002e-27:gapopen_avg=0.0:gapopen_max=0.0:gapopen_min=0.0:gapopen_std=0.0:gapopen_sum=0.0:gtdb_class_counter=c__Acidimicrobiia--2||c__Actinomycetia--3:gtdb_domain_counter=d__Bacteria--5:gtdb_family_counter=f__PALSA-610--2||f__Quadrisphaeraceae--1||f__Streptosporangiaceae--2:gtdb_genus_counter=g__F1-120-MAGs055--2||g__Planobispora--1||g__Planomonospora--1||g__Pseudokineococcus--1:gtdb_order_counter=o__Actinomycetales--1||o__IMCC26256--2||o__Streptosporangiales--2:gtdb_phylum_counter=p__Actinobacteriota--5:gtdb_species_counter=s__F1-120-MAGs055 sp005779395--2||s__Planobispora siamensis--1||s__Planomonospora parontospora--1||s__Pseudokineococcus marinus--1:heptad_counter=MCP-38H--11:lbd_counter=:lca_tree=p__Actinobacteriota:length_avg=103.75:length_max=114.0:length_min=81.0:length_std=15.478479684172259:length_sum=415.0:mismatch_avg=37.0:mismatch_max=43.0:mismatch_min=28.0:mismatch_std=6.97614984548545:mismatch_sum=148.0:name=N834932:qcovhsp_avg=99.35000000000001:qcovhsp_max=100.0:qcovhsp_min=98.3:qcovhsp_std=0.8185352771872468:qcovhsp_sum=397.40000000000003:qend_avg=104.5:qend_max=116.0:qend_min=81.0:qend_std=16.13484841370793:qend_sum=418.0:qstart_avg=1.75:qstart_max=3.0:qstart_min=1.0:qstart_std=0.9574271077563381:qstart_sum=7.0:ref_name_counter=RS_GCF_003594885.1_protein.faa_NZ_QZEZ01000001.1_576@PF00015_full_PFAM.168.317--3||RS_GCF_013004605.1_protein.faa_NZ_JABEMA010000430.1_1@PF00015_full_PFAM.133.292--1:scovhsp_avg=68.5:scovhsp_max=76.5:scovhsp_min=54.4:scovhsp_std=10.288180921167097:scovhsp_sum=274.0:send_avg=123.75:send_max=153.0:send_min=113.0:send_std=19.517086531208154:send_sum=495.0:sstart_avg=21.0:sstart_max=47.0:sstart_min=1.0:sstart_std=23.607908279501032:sstart_sum=84.0])0.835:0.0665359[&&NHX:Sample_counter=rhizpot1--1||rhizpot3--4||rhiztom3--1:Type_counter=GTDB--8||capture--6:besthit_avg=64.45:besthit_max=67.3:besthit_min=61.9:besthit_std=2.386769085325739:besthit_sum=257.8:bitscore_avg=110.775:bitscore_max=118.0:bitscore_min=97.1:bitscore_std=9.309627633083222:bitscore_sum=443.1:capture_class_counter=c__Alphaproteobacteria--2||c__Gammaproteobacteria--3||c__Halobacteria--1:capture_domain_counter=d__Archaea--1||d__Bacteria--5:capture_family_counter=f__Beijerinckiaceae--1||f__Burkholderiaceae--2||f__Chromobacteriaceae--1||f__Natrialbaceae--1||f__Sphingomonadaceae--1:capture_genus_counter=g__Chromobacterium--1||g__Duganella--2||g__Erythrobacter--1||g__Haloterrigena--1||g__Methylobacterium--1:capture_order_counter=o__Burkholderiales--3||o__Halobacteriales--1||o__Rhizobiales--1||o__Sphingomonadales--1:capture_phylum_counter=p__Halobacteriota--1||p__Proteobacteria--5:capture_species_counter=s__Chromobacterium haemolyticum--1||s__Duganella alba--2||s__Erythrobacter sp001515985--1||s__Haloterrigena turkmenica--1||s__Methylobacterium mesophilicum--1:evalue_avg=1.6700020005e-27:evalue_max=6.68e-27:evalue_min=1.22e-34:evalue_std=3.339998666333987e-27:evalue_sum=6.680008002e-27:gapopen_avg=0.0:gapopen_max=0.0:gapopen_min=0.0:gapopen_std=0.0:gapopen_sum=0.0:gtdb_class_counter=c__Acidimicrobiia--2||c__Actinomycetia--6:gtdb_domain_counter=d__Bacteria--8:gtdb_family_counter=f__Micromonosporaceae--3||f__PALSA-610--2||f__Quadrisphaeraceae--1||f__Streptosporangiaceae--2:gtdb_genus_counter=g__F1-120-MAGs055--2||g__Planobispora--1||g__Planomonospora--1||g__Planosporangium--3||g__Pseudokineococcus--1:gtdb_order_counter=o__Actinomycetales--1||o__IMCC26256--2||o__Mycobacteriales--3||o__Streptosporangiales--2:gtdb_phylum_counter=p__Actinobacteriota--8:gtdb_species_counter=s__F1-120-MAGs055 sp005779395--2||s__Planobispora siamensis--1||s__Planomonospora parontospora--1||s__Planosporangium flavigriseum--1||s__Planosporangium mesophilum--1||s__Planosporangium thailandense--1||s__Pseudokineococcus marinus--1:heptad_counter=MCP-38H--14:lbd_counter=:lca_tree=p__Actinobacteriota:length_avg=103.75:length_max=114.0:length_min=81.0:length_std=15.478479684172259:length_sum=415.0:mismatch_avg=37.0:mismatch_max=43.0:mismatch_min=28.0:mismatch_std=6.97614984548545:mismatch_sum=148.0:name=N834933:qcovhsp_avg=99.35000000000001:qcovhsp_max=100.0:qcovhsp_min=98.3:qcovhsp_std=0.8185352771872468:qcovhsp_sum=397.40000000000003:qend_avg=104.5:qend_max=116.0:qend_min=81.0:qend_std=16.13484841370793:qend_sum=418.0:qstart_avg=1.75:qstart_max=3.0:qstart_min=1.0:qstart_std=0.9574271077563381:qstart_sum=7.0:ref_name_counter=RS_GCF_003594885.1_protein.faa_NZ_QZEZ01000001.1_576@PF00015_full_PFAM.168.317--3||RS_GCF_013004605.1_protein.faa_NZ_JABEMA010000430.1_1@PF00015_full_PFAM.133.292--1:scovhsp_avg=68.5:scovhsp_max=76.5:scovhsp_min=54.4:scovhsp_std=10.288180921167097:scovhsp_sum=274.0:send_avg=123.75:send_max=153.0:send_min=113.0:send_std=19.517086531208154:send_sum=495.0:sstart_avg=21.0:sstart_max=47.0:sstart_min=1.0:sstart_std=23.607908279501032:sstart_sum=84.0])0.062:0.0196773[&&NHX:Sample_counter=rhizpot1--7||rhizpot3--9||rhiztom3--1:Type_counter=GTDB--70||capture--17:besthit_avg=78.51666666666667:besthit_max=100.0:besthit_min=61.9:besthit_std=15.261289909341532:besthit_sum=942.2:bitscore_avg=130.75833333333333:bitscore_max=202.0:bitscore_min=97.1:bitscore_std=29.175813717197435:bitscore_sum=1569.1:capture_class_counter=c__Alphaproteobacteria--5||c__Clostridia--1||c__Desulfovibrionia--1||c__Desulfuromonadia--3||c__Gammaproteobacteria--5||c__Halobacteria--2:capture_domain_counter=d__Archaea--2||d__Bacteria--15:capture_family_counter=f__Beijerinckiaceae--3||f__Burkholderiaceae--2||f__Chromobacteriaceae--1||f__Desulfovibrionaceae--1||f__Enterobacteriaceae--1||f__Geobacteraceae--2||f__Natrialbaceae--2||f__Oscillospiraceae--1||f__Pseudomonadaceae--1||f__Sphingomonadaceae--1||f__UBA2294--1||f__Xanthobacteraceae--1:capture_genus_counter=g__Chromobacterium--1||g__Duganella--2||g__Erwinia--1||g__Erythrobacter--1||g__Geomonas--2||g__Haloterrigena--1||g__Lawsonibacter--1||g__Megalodesulfovibrio--1||g__Methylobacterium--3||g__Natrinema--1||g__Pseudolabrys--1||g__Pseudomonas_E--1||g__UBA2294--1:capture_order_counter=o__Burkholderiales--3||o__Desulfovibrionales--1||o__Desulfuromonadales--1||o__Enterobacterales--1||o__Geobacterales--2||o__Halobacteriales--2||o__Oscillospirales--1||o__Pseudomonadales--1||o__Rhizobiales--4||o__Sphingomonadales--1:capture_phylum_counter=p__Desulfobacterota--3||p__Desulfobacterota_I--1||p__Firmicutes_A--1||p__Halobacteriota--2||p__Proteobacteria--10:capture_species_counter=s__Chromobacterium haemolyticum--1||s__Duganella alba--2||s__Erwinia sp000599885--1||s__Erythrobacter sp001515985--1||s__Geomonas pelophila--2||s__Haloterrigena turkmenica--1||s__Lawsonibacter sp910584605--1||s__Megalodesulfovibrio gigas--1||s__Methylobacterium brachiatum--1||s__Methylobacterium mesophilicum--1||s__Methylobacterium sp011043735--1||s__Natrinema mahii--1||s__Pseudolabrys sp018242205--1||s__Pseudomonas_E fuscovaginae_B--1||s__UBA2294 sp002345625--1:evalue_avg=5.68750679325e-28:evalue_max=6.68e-27:evalue_min=1.46e-67:evalue_std=1.92499579638839e-27:evalue_sum=6.8250081519e-27:gapopen_avg=0.16666666666666666:gapopen_max=2.0:gapopen_min=0.0:gapopen_std=0.5773502691896257:gapopen_sum=2.0:gtdb_class_counter=c__Acidimicrobiia--2||c__Actinomycetia--68:gtdb_domain_counter=d__Bacteria--70:gtdb_family_counter=f__Kineosporiaceae--6||f__Micromonosporaceae--57||f__PALSA-610--2||f__Pseudonocardiaceae--2||f__Quadrisphaeraceae--1||f__Streptosporangiaceae--2:gtdb_genus_counter=g__Actinokineospora--2||g__Actinoplanes--50||g__Catenuloplanes--1||g__F1-120-MAGs055--2||g__JADJPO01--2||g__Kineosporia--1||g__Micromonospora_E--1||g__Planobispora--1||g__Planomonospora--1||g__Planosporangium--3||g__Pseudokineococcus--1||g__R-H-3--3||g__Spirilliplanes--1||g__Virgisporangium--1:gtdb_order_counter=o__Actinomycetales--7||o__IMCC26256--2||o__Mycobacteriales--59||o__Streptosporangiales--2:gtdb_phylum_counter=p__Actinobacteriota--70:gtdb_species_counter=s__Actinokineospora auranticolor--1||s__Actinokineospora enzanensis--1||s__Actinoplanes abujensis--1||s__Actinoplanes atraurantiacus--2||s__Actinoplanes auranticolor--1||s__Actinoplanes azureus--1||s__Actinoplanes brasiliensis--1||s__Actinoplanes campanulatus--1||s__Actinoplanes cinnamomeus--1||s__Actinoplanes consettensis--1||s__Actinoplanes couchii--1||s__Actinoplanes deccanensis--1||s__Actinoplanes derwentensis--1||s__Actinoplanes digitatis--2||s__Actinoplanes durhamensis--1||s__Actinoplanes endophyticus--1||s__Actinoplanes ferrugineus_A--1||s__Actinoplanes friuliensis--1||s__Actinoplanes globisporus--1||s__Actinoplanes ianthinogenes--1||s__Actinoplanes italicus--3||s__Actinoplanes lobatus--2||s__Actinoplanes lutulentus--2||s__Actinoplanes missouriensis--1||s__Actinoplanes nipponensis--1||s__Actinoplanes octamycinicus--1||s__Actinoplanes palleronii--1||s__Actinoplanes philippinensis--2||s__Actinoplanes rectilineatus--1||s__Actinoplanes regularis--1||s__Actinoplanes sp000389965--1||s__Actinoplanes sp001553785--1||s__Actinoplanes sp003999975--1||s__Actinoplanes sp004001265--1||s__Actinoplanes sp015704865--1||s__Actinoplanes sp016464385--1||s__Actinoplanes sp016785085--1||s__Actinoplanes sp016834655--1||s__Actinoplanes sp017592555--2||s__Actinoplanes subtropicus--1||s__Actinoplanes tereljensis--1||s__Actinoplanes toevensis--1||s__Actinoplanes utahensis--1||s__Actinoplanes xinjiangensis--1||s__Catenuloplanes japonicus--1||s__F1-120-MAGs055 sp005779395--2||s__JADJPO01 sp016713225--1||s__JADJPO01 sp016794595--1||s__Kineosporia sp018499875--1||s__Micromonospora_E pattaloongensis--1||s__Planobispora siamensis--1||s__Planomonospora parontospora--1||s__Planosporangium flavigriseum--1||s__Planosporangium mesophilum--1||s__Planosporangium thailandense--1||s__Pseudokineococcus marinus--1||s__R-H-3 sp002198655--1||s__R-H-3 sp002198675--1||s__R-H-3 sp016213575--1||s__Spirilliplanes yamanashiensis--1||s__Virgisporangium ochraceum--1:heptad_counter=MCP-38H--78||MCP-44H--9:lbd_counter=:lca_tree=c__Actinomycetia:length_avg=99.5:length_max=124.0:length_min=62.0:length_std=17.982314544119074:length_sum=1194.0:mismatch_avg=22.333333333333332:mismatch_max=43.0:mismatch_min=0.0:mismatch_std=16.505279228908623:mismatch_sum=268.0:name=N834934:qcovhsp_avg=99.1416666666667:qcovhsp_max=100.0:qcovhsp_min=95.5:qcovhsp_std=1.297871217405524:qcovhsp_sum=1189.7000000000003:qend_avg=99.5:qend_max=124.0:qend_min=62.0:qend_std=18.223361629812132:qend_sum=1194.0:qstart_avg=1.25:qstart_max=3.0:qstart_min=1.0:qstart_std=0.621581560508061:qstart_sum=15.0:ref_name_counter=RS_GCF_000717135.1_protein.faa_NZ_JNXY01000008.1_117@PF00015_full_PFAM.154.279--3||RS_GCF_000721705.1_protein.faa_NZ_JOJL01000007.1_264@PF00015_full_PFAM.47.214--2||RS_GCF_003001815.1_protein.faa_NZ_PVMZ01000002.1_587@PF00015_full_PFAM.98.275--1||RS_GCF_003594885.1_protein.faa_NZ_QZEZ01000001.1_576@PF00015_full_PFAM.168.317--3||RS_GCF_013004605.1_protein.faa_NZ_JABEMA010000430.1_1@PF00015_full_PFAM.133.292--1||RS_GCF_016862075.1_protein.faa_NZ_BOMG01000034.1_58@PF00015_full_PFAM.145.266--1||RS_GCF_018332655.1_protein.faa_NZ_BOQL01000077.1_78@PF00015_full_PFAM.136.265--1:scovhsp_avg=69.18333333333334:scovhsp_max=96.8:scovhsp_min=51.2:scovhsp_std=13.59363710332778:scovhsp_sum=830.2:send_avg=118.0:send_max=170.0:send_min=73.0:send_std=25.70461578641612:send_sum=1416.0:sstart_avg=19.5:sstart_max=47.0:sstart_min=1.0:sstart_std=19.45390823085545:sstart_sum=234.0],57d33ac2-3740-41c2-beb2-7d5aeeb721ac_4@MCPsignal.37.129:0.211408[&&NHX:Sample=rhizpot1:Type=capture:besthit=72.8:bitscore=114.0:capture_class=c__Alphaproteobacteria:capture_domain=d__Bacteria:capture_family=f__Beijerinckiaceae:capture_genus=g__Methylobacterium:capture_order=o__Rhizobiales:capture_phylum=p__Proteobacteria:capture_species=s__Methylobacterium ajmalii:evalue=1.57e-33:gapopen=0.0:heptad=MCP-38H:length=92.0:mismatch=25.0:qcovhsp=100.0:qend=92.0:qstart=1.0:ref_name=RS_GCF_003594885.1_protein.faa_NZ_QZEZ01000001.1_576@PF00015_full_PFAM.168.317:scovhsp=61.7:send=92.0:sstart=1.0])0.84:0.0876221[&&NHX:Sample_counter=rhizpot1--8||rhizpot3--9||rhiztom3--1:Type_counter=GTDB--70||capture--18:besthit_avg=78.07692307692308:besthit_max=100.0:besthit_min=61.9:besthit_std=14.697344082415812:besthit_sum=1015.0:bitscore_avg=129.46923076923076:bitscore_max=202.0:bitscore_min=97.1:bitscore_std=28.317761935323226:bitscore_sum=1683.1:capture_class_counter=c__Alphaproteobacteria--6||c__Clostridia--1||c__Desulfovibrionia--1||c__Desulfuromonadia--3||c__Gammaproteobacteria--5||c__Halobacteria--2:capture_domain_counter=d__Archaea--2||d__Bacteria--16:capture_family_counter=f__Beijerinckiaceae--4||f__Burkholderiaceae--2||f__Chromobacteriaceae--1||f__Desulfovibrionaceae--1||f__Enterobacteriaceae--1||f__Geobacteraceae--2||f__Natrialbaceae--2||f__Oscillospiraceae--1||f__Pseudomonadaceae--1||f__Sphingomonadaceae--1||f__UBA2294--1||f__Xanthobacteraceae--1:capture_genus_counter=g__Chromobacterium--1||g__Duganella--2||g__Erwinia--1||g__Erythrobacter--1||g__Geomonas--2||g__Haloterrigena--1||g__Lawsonibacter--1||g__Megalodesulfovibrio--1||g__Methylobacterium--4||g__Natrinema--1||g__Pseudolabrys--1||g__Pseudomonas_E--1||g__UBA2294--1:capture_order_counter=o__Burkholderiales--3||o__Desulfovibrionales--1||o__Desulfuromonadales--1||o__Enterobacterales--1||o__Geobacterales--2||o__Halobacteriales--2||o__Oscillospirales--1||o__Pseudomonadales--1||o__Rhizobiales--5||o__Sphingomonadales--1:capture_phylum_counter=p__Desulfobacterota--3||p__Desulfobacterota_I--1||p__Firmicutes_A--1||p__Halobacteriota--2||p__Proteobacteria--11:capture_species_counter=s__Chromobacterium haemolyticum--1||s__Duganella alba--2||s__Erwinia sp000599885--1||s__Erythrobacter sp001515985--1||s__Geomonas pelophila--2||s__Haloterrigena turkmenica--1||s__Lawsonibacter sp910584605--1||s__Megalodesulfovibrio gigas--1||s__Methylobacterium ajmalii--1||s__Methylobacterium brachiatum--1||s__Methylobacterium mesophilicum--1||s__Methylobacterium sp011043735--1||s__Natrinema mahii--1||s__Pseudolabrys sp018242205--1||s__Pseudomonas_E fuscovaginae_B--1||s__UBA2294 sp002345625--1:evalue_avg=5.250007478384615e-28:evalue_max=6.68e-27:evalue_min=1.46e-67:evalue_std=1.849781288694123e-27:evalue_sum=6.8250097219e-27:gapopen_avg=0.15384615384615385:gapopen_max=2.0:gapopen_min=0.0:gapopen_std=0.5547001962252291:gapopen_sum=2.0:gtdb_class_counter=c__Acidimicrobiia--2||c__Actinomycetia--68:gtdb_domain_counter=d__Bacteria--70:gtdb_family_counter=f__Kineosporiaceae--6||f__Micromonosporaceae--57||f__PALSA-610--2||f__Pseudonocardiaceae--2||f__Quadrisphaeraceae--1||f__Streptosporangiaceae--2:gtdb_genus_counter=g__Actinokineospora--2||g__Actinoplanes--50||g__Catenuloplanes--1||g__F1-120-MAGs055--2||g__JADJPO01--2||g__Kineosporia--1||g__Micromonospora_E--1||g__Planobispora--1||g__Planomonospora--1||g__Planosporangium--3||g__Pseudokineococcus--1||g__R-H-3--3||g__Spirilliplanes--1||g__Virgisporangium--1:gtdb_order_counter=o__Actinomycetales--7||o__IMCC26256--2||o__Mycobacteriales--59||o__Streptosporangiales--2:gtdb_phylum_counter=p__Actinobacteriota--70:gtdb_species_counter=s__Actinokineospora auranticolor--1||s__Actinokineospora enzanensis--1||s__Actinoplanes abujensis--1||s__Actinoplanes atraurantiacus--2||s__Actinoplanes auranticolor--1||s__Actinoplanes azureus--1||s__Actinoplanes brasiliensis--1||s__Actinoplanes campanulatus--1||s__Actinoplanes cinnamomeus--1||s__Actinoplanes consettensis--1||s__Actinoplanes couchii--1||s__Actinoplanes deccanensis--1||s__Actinoplanes derwentensis--1||s__Actinoplanes digitatis--2||s__Actinoplanes durhamensis--1||s__Actinoplanes endophyticus--1||s__Actinoplanes ferrugineus_A--1||s__Actinoplanes friuliensis--1||s__Actinoplanes globisporus--1||s__Actinoplanes ianthinogenes--1||s__Actinoplanes italicus--3||s__Actinoplanes lobatus--2||s__Actinoplanes lutulentus--2||s__Actinoplanes missouriensis--1||s__Actinoplanes nipponensis--1||s__Actinoplanes octamycinicus--1||s__Actinoplanes palleronii--1||s__Actinoplanes philippinensis--2||s__Actinoplanes rectilineatus--1||s__Actinoplanes regularis--1||s__Actinoplanes sp000389965--1||s__Actinoplanes sp001553785--1||s__Actinoplanes sp003999975--1||s__Actinoplanes sp004001265--1||s__Actinoplanes sp015704865--1||s__Actinoplanes sp016464385--1||s__Actinoplanes sp016785085--1||s__Actinoplanes sp016834655--1||s__Actinoplanes sp017592555--2||s__Actinoplanes subtropicus--1||s__Actinoplanes tereljensis--1||s__Actinoplanes toevensis--1||s__Actinoplanes utahensis--1||s__Actinoplanes xinjiangensis--1||s__Catenuloplanes japonicus--1||s__F1-120-MAGs055 sp005779395--2||s__JADJPO01 sp016713225--1||s__JADJPO01 sp016794595--1||s__Kineosporia sp018499875--1||s__Micromonospora_E pattaloongensis--1||s__Planobispora siamensis--1||s__Planomonospora parontospora--1||s__Planosporangium flavigriseum--1||s__Planosporangium mesophilum--1||s__Planosporangium thailandense--1||s__Pseudokineococcus marinus--1||s__R-H-3 sp002198655--1||s__R-H-3 sp002198675--1||s__R-H-3 sp016213575--1||s__Spirilliplanes yamanashiensis--1||s__Virgisporangium ochraceum--1:heptad_counter=MCP-38H--79||MCP-44H--9:lbd_counter=:lca_tree=c__Actinomycetia:length_avg=98.92307692307692:length_max=124.0:length_min=62.0:length_std=17.341960377754003:length_sum=1286.0:mismatch_avg=22.53846153846154:mismatch_max=43.0:mismatch_min=0.0:mismatch_std=15.819899834361493:mismatch_sum=293.0:name=N834936:qcovhsp_avg=99.20769230769233:qcovhsp_max=100.0:qcovhsp_min=95.5:qcovhsp_std=1.2652150926894727:qcovhsp_sum=1289.7000000000003:qend_avg=98.92307692307692:qend_max=124.0:qend_min=62.0:qend_std=17.57110098268147:qend_sum=1286.0:qstart_avg=1.2307692307692308:qstart_max=3.0:qstart_min=1.0:qstart_std=0.599144689515278:qstart_sum=16.0:ref_name_counter=RS_GCF_000717135.1_protein.faa_NZ_JNXY01000008.1_117@PF00015_full_PFAM.154.279--3||RS_GCF_000721705.1_protein.faa_NZ_JOJL01000007.1_264@PF00015_full_PFAM.47.214--2||RS_GCF_003001815.1_protein.faa_NZ_PVMZ01000002.1_587@PF00015_full_PFAM.98.275--1||RS_GCF_003594885.1_protein.faa_NZ_QZEZ01000001.1_576@PF00015_full_PFAM.168.317--4||RS_GCF_013004605.1_protein.faa_NZ_JABEMA010000430.1_1@PF00015_full_PFAM.133.292--1||RS_GCF_016862075.1_protein.faa_NZ_BOMG01000034.1_58@PF00015_full_PFAM.145.266--1||RS_GCF_018332655.1_protein.faa_NZ_BOQL01000077.1_78@PF00015_full_PFAM.136.265--1:scovhsp_avg=68.60769230769232:scovhsp_max=96.8:scovhsp_min=51.2:scovhsp_std=13.179369075595735:scovhsp_sum=891.9000000000001:send_avg=116.0:send_max=170.0:send_min=73.0:send_std=25.645012510557812:send_sum=1508.0:sstart_avg=18.076923076923077:sstart_max=47.0:sstart_min=1.0:sstart_std=19.319513185988658:sstart_sum=235.0],(((((((((RS_GCF_004570425.1_protein.faa_NZ_SPQJ01000004.1_135@PF00015_full_PFAM.118.287:0.0446334[&&NHX:Type=GTDB:gtdb_class=c__Actinomycetia:gtdb_domain=d__Bacteria:gtdb_family=f__Geodermatophilaceae:gtdb_genus=g__Blastococcus:gtdb_order=o__Mycobacteriales:gtdb_phylum=p__Actinobacteriota:gtdb_species=s__Blastococcus sp004570425:heptad=MCP-38H:species=d__Bacteria_p__Actinobacteriota_c__Actinomycetia_o__Mycobacteriales_f__Geodermatophilaceae_g__Blastococcus_s__Blastococcus sp004570425],(RS_GCF_000582785.1_protein.faa_NZ_HG931174.1_783@PF00015_full_PFAM.107.285:0.0324321[&&NHX:Type=GTDB:gtdb_class=c__Actinomycetia:gtdb_domain=d__Bacteria:gtdb_family=f__Geodermatophilaceae:gtdb_genus=g__Blastococcus:gtdb_order=o__Mycobacteriales:gtdb_phylum=p__Actinobacteriota:gtdb_species=s__Blastococcus massiliensis:heptad=MCP-38H:species=d__Bacteria_p__Actinobacteriota_c__Actinomycetia_o__Mycobacteriales_f__Geodermatophilaceae_g__Blastococcus_s__Blastococcus massiliensis],RS_GCF_005222955.1_protein.faa_NZ_LWUA01000112.1_77@PF00015_full_PFAM.107.286:0.0266418[&&NHX:Type=GTDB:gtdb_class=c__Actinomycetia:gtdb_domain=d__Bacteria:gtdb_family=f__Geodermatophilaceae:gtdb_genus=g__Blastococcus:gtdb_order=o__Mycobacteriales:gtdb_phylum=p__Actinobacteriota:gtdb_species=s__Blastococcus sp005222955:heptad=MCP-38H:species=d__Bacteria_p__Actinobacteriota_c__Actinomycetia_o__Mycobacteriales_f__Geodermatophilaceae_g__Blastococcus_s__Blastococcus sp005222955])0.311:0.00953982[&&NHX:Sample_counter=:Type_counter=GTDB--2:capture_class_counter=:capture_domain_counter=:capture_family_counter=:capture_genus_counter=:capture_order_counter=:capture_phylum_counter=:capture_species_counter=:evoltype=D:gtdb_class_counter=c__Actinomycetia--2:gtdb_domain_counter=d__Bacteria--2:gtdb_family_counter=f__Geodermatophilaceae--2:gtdb_genus_counter=g__Blastococcus--2:gtdb_order_counter=o__Mycobacteriales--2:gtdb_phylum_counter=p__Actinobacteriota--2:gtdb_species_counter=s__Blastococcus massiliensis--1||s__Blastococcus sp005222955--1:heptad_counter=MCP-38H--2:lbd_counter=:lca=d__Bacteria:lca_tree=g__Blastococcus:name=N834940:ref_name_counter=])0.767:0.00807947[&&NHX:Sample_counter=:Type_counter=GTDB--3:capture_class_counter=:capture_domain_counter=:capture_family_counter=:capture_genus_counter=:capture_order_counter=:capture_phylum_counter=:capture_species_counter=:evoltype=D:gtdb_class_counter=c__Actinomycetia--3:gtdb_domain_counter=d__Bacteria--3:gtdb_family_counter=f__Geodermatophilaceae--3:gtdb_genus_counter=g__Blastococcus--3:gtdb_order_counter=o__Mycobacteriales--3:gtdb_phylum_counter=p__Actinobacteriota--3:gtdb_species_counter=s__Blastococcus massiliensis--1||s__Blastococcus sp004570425--1||s__Blastococcus sp005222955--1:heptad_counter=MCP-38H--3:lbd_counter=:lca=d__Bacteria:lca_tree=g__Blastococcus:name=N834941:ref_name_counter=],(((((6dd220e7-3695-4e87-a747-1c1b20d799ee_3@MCPsignal.341.400:5e-09[&&NHX:Sample=rhizpot3:Type=capture:capture_class=c__Phycisphaerae:capture_domain=d__Bacteria:capture_family=f__SM23-33:capture_genus=g__CAITIS01:capture_order=o__SM23-33:capture_phylum=p__Planctomycetota:capture_species=s__CAITIS01 sp903892515:heptad=MCP-38H],bd694b4a-3276-4e06-931c-78f98190f904_6@MCPsignal.692.808:0.0132891[&&NHX:Sample=rhizpot1:Type=capture:besthit=86.8:bitscore=164.0:capture_class=c__Alphaproteobacteria:capture_domain=d__Bacteria:capture_family=f__Rhizobiaceae:capture_genus=g__Rhizobium:capture_order=o__Rhizobiales:capture_phylum=p__Proteobacteria:capture_species=s__Rhizobium leguminosarum_J:evalue=2.23e-53:gapopen=0.0:heptad=MCP-38H:length=114.0:mismatch=15.0:qcovhsp=98.3:qend=116.0:qstart=3.0:ref_name=RS_GCF_900112815.1_protein.faa_NZ_FOND01000017.1_22@PF00015_full_PFAM.164.287:scovhsp=92.7:send=114.0:sstart=1.0])0:5e-09[&&NHX:Sample_counter=rhizpot1--1||rhizpot3--1:Type_counter=capture--2:besthit_avg=86.8:besthit_max=86.8:besthit_min=86.8:besthit_std=0:besthit_sum=86.8:bitscore_avg=164.0:bitscore_max=164.0:bitscore_min=164.0:bitscore_std=0:bitscore_sum=164.0:capture_class_counter=c__Alphaproteobacteria--1||c__Phycisphaerae--1:capture_domain_counter=d__Bacteria--2:capture_family_counter=f__Rhizobiaceae--1||f__SM23-33--1:capture_genus_counter=g__CAITIS01--1||g__Rhizobium--1:capture_order_counter=o__Rhizobiales--1||o__SM23-33--1:capture_phylum_counter=p__Planctomycetota--1||p__Proteobacteria--1:capture_species_counter=s__CAITIS01 sp903892515--1||s__Rhizobium leguminosarum_J--1:evalue_avg=2.23e-53:evalue_max=2.23e-53:evalue_min=2.23e-53:evalue_std=0:evalue_sum=2.23e-53:gapopen_avg=0.0:gapopen_max=0.0:gapopen_min=0.0:gapopen_std=0:gapopen_sum=0.0:gtdb_class_counter=:gtdb_domain_counter=:gtdb_family_counter=:gtdb_genus_counter=:gtdb_order_counter=:gtdb_phylum_counter=:gtdb_species_counter=:heptad_counter=MCP-38H--2:lbd_counter=:length_avg=114.0:length_max=114.0:length_min=114.0:length_std=0:length_sum=114.0:mismatch_avg=15.0:mismatch_max=15.0:mismatch_min=15.0:mismatch_std=0:mismatch_sum=15.0:name=N834944:qcovhsp_avg=98.3:qcovhsp_max=98.3:qcovhsp_min=98.3:qcovhsp_std=0:qcovhsp_sum=98.3:qend_avg=116.0:qend_max=116.0:qend_min=116.0:qend_std=0:qend_sum=116.0:qstart_avg=3.0:qstart_max=3.0:qstart_min=3.0:qstart_std=0:qstart_sum=3.0:ref_name_counter=RS_GCF_900112815.1_protein.faa_NZ_FOND01000017.1_22@PF00015_full_PFAM.164.287--1:scovhsp_avg=92.7:scovhsp_max=92.7:scovhsp_min=92.7:scovhsp_std=0:scovhsp_sum=92.7:send_avg=114.0:send_max=114.0:send_min=114.0:send_std=0:send_sum=114.0:sstart_avg=1.0:sstart_max=1.0:sstart_min=1.0:sstart_std=0:sstart_sum=1.0],b7ece817-deba-46d7-a6d5-4def2126985d_4@MCPsignal.56.133:0.0124661[&&NHX:Sample=rhizpot3:Type=capture:besthit=90.7:bitscore=112.0:capture_class=c__Alphaproteobacteria:capture_domain=d__Bacteria:capture_family=f__Rhizobiaceae:capture_genus=g__Rhizobium:capture_order=o__Rhizobiales:capture_phylum=p__Proteobacteria:capture_species=s__Rhizobium leguminosarum_J:evalue=3.31e-33:gapopen=1.0:heptad=MCP-38H:length=75.0:mismatch=6.0:qcovhsp=97.4:qend=77.0:qstart=3.0:ref_name=RS_GCF_003319185.1_protein.faa_NZ_QOHJ01000001.1_461@PF00015_full_PFAM.164.287:scovhsp=60.2:send=74.0:sstart=1.0])0.969:0.0556206[&&NHX:Sample_counter=rhizpot1--1||rhizpot3--2:Type_counter=capture--3:besthit_avg=88.75:besthit_max=90.7:besthit_min=86.8:besthit_std=2.7577164466275392:besthit_sum=177.5:bitscore_avg=138.0:bitscore_max=164.0:bitscore_min=112.0:bitscore_std=36.76955262170047:bitscore_sum=276.0:capture_class_counter=c__Alphaproteobacteria--2||c__Phycisphaerae--1:capture_domain_counter=d__Bacteria--3:capture_family_counter=f__Rhizobiaceae--2||f__SM23-33--1:capture_genus_counter=g__CAITIS01--1||g__Rhizobium--2:capture_order_counter=o__Rhizobiales--2||o__SM23-33--1:capture_phylum_counter=p__Planctomycetota--1||p__Proteobacteria--2:capture_species_counter=s__CAITIS01 sp903892515--1||s__Rhizobium leguminosarum_J--2:evalue_avg=1.655e-33:evalue_max=3.31e-33:evalue_min=2.23e-53:evalue_std=2.3405234457274727e-33:evalue_sum=3.31e-33:gapopen_avg=0.5:gapopen_max=1.0:gapopen_min=0.0:gapopen_std=0.7071067811865476:gapopen_sum=1.0:gtdb_class_counter=:gtdb_domain_counter=:gtdb_family_counter=:gtdb_genus_counter=:gtdb_order_counter=:gtdb_phylum_counter=:gtdb_species_counter=:heptad_counter=MCP-38H--3:lbd_counter=:length_avg=94.5:length_max=114.0:length_min=75.0:length_std=27.577164466275352:length_sum=189.0:mismatch_avg=10.5:mismatch_max=15.0:mismatch_min=6.0:mismatch_std=6.363961030678928:mismatch_sum=21.0:name=N834946:qcovhsp_avg=97.85:qcovhsp_max=98.3:qcovhsp_min=97.4:qcovhsp_std=0.6363961030678867:qcovhsp_sum=195.7:qend_avg=96.5:qend_max=116.0:qend_min=77.0:qend_std=27.577164466275352:qend_sum=193.0:qstart_avg=3.0:qstart_max=3.0:qstart_min=3.0:qstart_std=0.0:qstart_sum=6.0:ref_name_counter=RS_GCF_003319185.1_protein.faa_NZ_QOHJ01000001.1_461@PF00015_full_PFAM.164.287--1||RS_GCF_900112815.1_protein.faa_NZ_FOND01000017.1_22@PF00015_full_PFAM.164.287--1:scovhsp_avg=76.45:scovhsp_max=92.7:scovhsp_min=60.2:scovhsp_std=22.980970388562795:scovhsp_sum=152.9:send_avg=94.0:send_max=114.0:send_min=74.0:send_std=28.284271247461902:send_sum=188.0:sstart_avg=1.0:sstart_max=1.0:sstart_min=1.0:sstart_std=0.0:sstart_sum=2.0],(RS_GCF_900112815.1_protein.faa_NZ_FOND01000017.1_22@PF00015_full_PFAM.164.287:5e-09[&&NHX:Type=GTDB:gtdb_class=c__Actinomycetia:gtdb_domain=d__Bacteria:gtdb_family=f__Geodermatophilaceae:gtdb_genus=g__Blastococcus:gtdb_order=o__Mycobacteriales:gtdb_phylum=p__Actinobacteriota:gtdb_species=s__Blastococcus sp900112815:heptad=MCP-38H:species=d__Bacteria_p__Actinobacteriota_c__Actinomycetia_o__Mycobacteriales_f__Geodermatophilaceae_g__Blastococcus_s__Blastococcus sp900112815],811a7a68-aa4b-56bf-bdbe-1e3acec39146_4@MCPsignal.96.212:5e-09[&&NHX:Sample=rhiztom1:Type=capture:besthit=100.0:bitscore=195.0:capture_class=c__Actinomycetia:capture_domain=d__Bacteria:capture_family=f__Geodermatophilaceae:capture_genus=g__Blastococcus:capture_order=o__Mycobacteriales:capture_phylum=p__Actinobacteriota:capture_species=s__Blastococcus sp900112815:evalue=2.03e-65:gapopen=0.0:heptad=MCP-38H:length=116.0:mismatch=0.0:qcovhsp=100.0:qend=116.0:qstart=1.0:ref_name=RS_GCF_900112815.1_protein.faa_NZ_FOND01000017.1_22@PF00015_full_PFAM.164.287:scovhsp=94.3:send=116.0:sstart=1.0])0.974:0.0474351[&&NHX:Sample_counter=rhiztom1--1:Type_counter=GTDB--1||capture--1:besthit_avg=100.0:besthit_max=100.0:besthit_min=100.0:besthit_std=0:besthit_sum=100.0:bitscore_avg=195.0:bitscore_max=195.0:bitscore_min=195.0:bitscore_std=0:bitscore_sum=195.0:capture_class_counter=c__Actinomycetia--1:capture_domain_counter=d__Bacteria--1:capture_family_counter=f__Geodermatophilaceae--1:capture_genus_counter=g__Blastococcus--1:capture_order_counter=o__Mycobacteriales--1:capture_phylum_counter=p__Actinobacteriota--1:capture_species_counter=s__Blastococcus sp900112815--1:evalue_avg=2.03e-65:evalue_max=2.03e-65:evalue_min=2.03e-65:evalue_std=0:evalue_sum=2.03e-65:gapopen_avg=0.0:gapopen_max=0.0:gapopen_min=0.0:gapopen_std=0:gapopen_sum=0.0:gtdb_class_counter=c__Actinomycetia--1:gtdb_domain_counter=d__Bacteria--1:gtdb_family_counter=f__Geodermatophilaceae--1:gtdb_genus_counter=g__Blastococcus--1:gtdb_order_counter=o__Mycobacteriales--1:gtdb_phylum_counter=p__Actinobacteriota--1:gtdb_species_counter=s__Blastococcus sp900112815--1:heptad_counter=MCP-38H--2:lbd_counter=:lca_tree=s__Blastococcus sp900112815:length_avg=116.0:length_max=116.0:length_min=116.0:length_std=0:length_sum=116.0:mismatch_avg=0.0:mismatch_max=0.0:mismatch_min=0.0:mismatch_std=0:mismatch_sum=0.0:name=N834949:qcovhsp_avg=100.0:qcovhsp_max=100.0:qcovhsp_min=100.0:qcovhsp_std=0:qcovhsp_sum=100.0:qend_avg=116.0:qend_max=116.0:qend_min=116.0:qend_std=0:qend_sum=116.0:qstart_avg=1.0:qstart_max=1.0:qstart_min=1.0:qstart_std=0:qstart_sum=1.0:ref_name_counter=RS_GCF_900112815.1_protein.faa_NZ_FOND01000017.1_22@PF00015_full_PFAM.164.287--1:scovhsp_avg=94.3:scovhsp_max=94.3:scovhsp_min=94.3:scovhsp_std=0:scovhsp_sum=94.3:send_avg=116.0:send_max=116.0:send_min=116.0:send_std=0:send_sum=116.0:sstart_avg=1.0:sstart_max=1.0:sstart_min=1.0:sstart_std=0:sstart_sum=1.0])0.728:0.00577558[&&NHX:Sample_counter=rhizpot1--1||rhizpot3--2||rhiztom1--1:Type_counter=GTDB--1||capture--4:besthit_avg=92.5:besthit_max=100.0:besthit_min=86.8:besthit_std=6.7815927332743895:besthit_sum=277.5:bitscore_avg=157.0:bitscore_max=195.0:bitscore_min=112.0:bitscore_std=41.94043395102154:bitscore_sum=471.0:capture_class_counter=c__Actinomycetia--1||c__Alphaproteobacteria--2||c__Phycisphaerae--1:capture_domain_counter=d__Bacteria--4:capture_family_counter=f__Geodermatophilaceae--1||f__Rhizobiaceae--2||f__SM23-33--1:capture_genus_counter=g__Blastococcus--1||g__CAITIS01--1||g__Rhizobium--2:capture_order_counter=o__Mycobacteriales--1||o__Rhizobiales--2||o__SM23-33--1:capture_phylum_counter=p__Actinobacteriota--1||p__Planctomycetota--1||p__Proteobacteria--2:capture_species_counter=s__Blastococcus sp900112815--1||s__CAITIS01 sp903892515--1||s__Rhizobium leguminosarum_J--2:evalue_avg=1.1033333333333335e-33:evalue_max=3.31e-33:evalue_min=2.03e-65:evalue_std=1.911029391017661e-33:evalue_sum=3.31e-33:gapopen_avg=0.3333333333333333:gapopen_max=1.0:gapopen_min=0.0:gapopen_std=0.5773502691896258:gapopen_sum=1.0:gtdb_class_counter=c__Actinomycetia--1:gtdb_domain_counter=d__Bacteria--1:gtdb_family_counter=f__Geodermatophilaceae--1:gtdb_genus_counter=g__Blastococcus--1:gtdb_order_counter=o__Mycobacteriales--1:gtdb_phylum_counter=p__Actinobacteriota--1:gtdb_species_counter=s__Blastococcus sp900112815--1:heptad_counter=MCP-38H--5:lbd_counter=:lca_tree=s__Blastococcus sp900112815:length_avg=101.66666666666667:length_max=116.0:length_min=75.0:length_std=23.115651263447745:length_sum=305.0:mismatch_avg=7.0:mismatch_max=15.0:mismatch_min=0.0:mismatch_std=7.54983443527075:mismatch_sum=21.0:name=N834950:qcovhsp_avg=98.56666666666666:qcovhsp_max=100.0:qcovhsp_min=97.4:qcovhsp_std=1.3203534880225551:qcovhsp_sum=295.7:qend_avg=103.0:qend_max=116.0:qend_min=77.0:qend_std=22.516660498395403:qend_sum=309.0:qstart_avg=2.3333333333333335:qstart_max=3.0:qstart_min=1.0:qstart_std=1.1547005383792515:qstart_sum=7.0:ref_name_counter=RS_GCF_003319185.1_protein.faa_NZ_QOHJ01000001.1_461@PF00015_full_PFAM.164.287--1||RS_GCF_900112815.1_protein.faa_NZ_FOND01000017.1_22@PF00015_full_PFAM.164.287--2:scovhsp_avg=82.39999999999999:scovhsp_max=94.3:scovhsp_min=60.2:scovhsp_std=19.242401097576153:scovhsp_sum=247.2:send_avg=101.33333333333333:send_max=116.0:send_min=74.0:send_std=23.692474191889147:send_sum=304.0:sstart_avg=1.0:sstart_max=1.0:sstart_min=1.0:sstart_std=0.0:sstart_sum=3.0],(((GB_GCA_000620185.1_protein.faa_KK211086.1_240@PF00015_full_PFAM.167.291:0.0906735[&&NHX:Type=GTDB:gtdb_class=c__Actinomycetia:gtdb_domain=d__Bacteria:gtdb_family=f__Geodermatophilaceae:gtdb_genus=g__Blastococcus:gtdb_order=o__Mycobacteriales:gtdb_phylum=p__Actinobacteriota:gtdb_species=s__Blastococcus sp000620185:heptad=MCP-38H:species=d__Bacteria_p__Actinobacteriota_c__Actinomycetia_o__Mycobacteriales_f__Geodermatophilaceae_g__Blastococcus_s__Blastococcus sp000620185],((8ad3b8d0-8d31-47ea-b1c3-e088565d1ceb_2@MCPsignal.58.135:5e-09[&&NHX:Sample=rhizpot1:Type=capture:capture_class=c__Thermoleophilia:capture_domain=d__Bacteria:capture_family=f__70-9:capture_genus=g__67-14:capture_order=o__Solirubrobacterales:capture_phylum=p__Actinobacteriota:capture_species=s__67-14 sp903933815:heptad=MCP-38H],RS_GCF_003075095.1_protein.faa_NZ_QCZF01000003.1_128@PF00015_full_PFAM.164.289:0.0475892[&&NHX:Type=GTDB:gtdb_class=c__Actinomycetia:gtdb_domain=d__Bacteria:gtdb_family=f__Geodermatophilaceae:gtdb_genus=g__Blastococcus:gtdb_order=o__Mycobacteriales:gtdb_phylum=p__Actinobacteriota:gtdb_species=s__Blastococcus litoris:heptad=MCP-38H:species=d__Bacteria_p__Actinobacteriota_c__Actinomycetia_o__Mycobacteriales_f__Geodermatophilaceae_g__Blastococcus_s__Blastococcus litoris])0:5e-09[&&NHX:Sample_counter=rhizpot1--1:Type_counter=GTDB--1||capture--1:capture_class_counter=c__Thermoleophilia--1:capture_domain_counter=d__Bacteria--1:capture_family_counter=f__70-9--1:capture_genus_counter=g__67-14--1:capture_order_counter=o__Solirubrobacterales--1:capture_phylum_counter=p__Actinobacteriota--1:capture_species_counter=s__67-14 sp903933815--1:gtdb_class_counter=c__Actinomycetia--1:gtdb_domain_counter=d__Bacteria--1:gtdb_family_counter=f__Geodermatophilaceae--1:gtdb_genus_counter=g__Blastococcus--1:gtdb_order_counter=o__Mycobacteriales--1:gtdb_phylum_counter=p__Actinobacteriota--1:gtdb_species_counter=s__Blastococcus litoris--1:heptad_counter=MCP-38H--2:lbd_counter=:lca_tree=s__Blastococcus litoris:name=N834954:ref_name_counter=],e23e8cb1-86cb-45f2-a4b8-b61065b2bc76_3@MCPsignal.22.99:0.0131839[&&NHX:Sample=rhizpot3:Type=capture:capture_class=c__Actinomycetia:capture_domain=d__Bacteria:capture_family=f__Geodermatophilaceae:capture_genus=g__Geodermatophilus:capture_order=o__Mycobacteriales:capture_phylum=p__Actinobacteriota:capture_species=s__Geodermatophilus amargosae:heptad=MCP-38H])0:6e-09[&&NHX:Sample_counter=rhizpot1--1||rhizpot3--1:Type_counter=GTDB--1||capture--2:capture_class_counter=c__Actinomycetia--1||c__Thermoleophilia--1:capture_domain_counter=d__Bacteria--2:capture_family_counter=f__70-9--1||f__Geodermatophilaceae--1:capture_genus_counter=g__67-14--1||g__Geodermatophilus--1:capture_order_counter=o__Mycobacteriales--1||o__Solirubrobacterales--1:capture_phylum_counter=p__Actinobacteriota--2:capture_species_counter=s__67-14 sp903933815--1||s__Geodermatophilus amargosae--1:gtdb_class_counter=c__Actinomycetia--1:gtdb_domain_counter=d__Bacteria--1:gtdb_family_counter=f__Geodermatophilaceae--1:gtdb_genus_counter=g__Blastococcus--1:gtdb_order_counter=o__Mycobacteriales--1:gtdb_phylum_counter=p__Actinobacteriota--1:gtdb_species_counter=s__Blastococcus litoris--1:heptad_counter=MCP-38H--3:lbd_counter=:lca_tree=s__Blastococcus litoris:name=N834956:ref_name_counter=])0:5e-09[&&NHX:Sample_counter=rhizpot1--1||rhizpot3--1:Type_counter=GTDB--2||capture--2:capture_class_counter=c__Actinomycetia--1||c__Thermoleophilia--1:capture_domain_counter=d__Bacteria--2:capture_family_counter=f__70-9--1||f__Geodermatophilaceae--1:capture_genus_counter=g__67-14--1||g__Geodermatophilus--1:capture_order_counter=o__Mycobacteriales--1||o__Solirubrobacterales--1:capture_phylum_counter=p__Actinobacteriota--2:capture_species_counter=s__67-14 sp903933815--1||s__Geodermatophilus amargosae--1:gtdb_class_counter=c__Actinomycetia--2:gtdb_domain_counter=d__Bacteria--2:gtdb_family_counter=f__Geodermatophilaceae--2:gtdb_genus_counter=g__Blastococcus--2:gtdb_order_counter=o__Mycobacteriales--2:gtdb_phylum_counter=p__Actinobacteriota--2:gtdb_species_counter=s__Blastococcus litoris--1||s__Blastococcus sp000620185--1:heptad_counter=MCP-38H--4:lbd_counter=:lca_tree=g__Blastococcus:name=N834957:ref_name_counter=],((((RS_GCF_900215145.1_protein.faa_NZ_OBDO01000002.1_105@PF00015_full_PFAM.166.304:0.056297[&&NHX:Type=GTDB:gtdb_class=c__Actinomycetia:gtdb_domain=d__Bacteria:gtdb_family=f__Geodermatophilaceae:gtdb_genus=g__Geodermatophilus:gtdb_order=o__Mycobacteriales:gtdb_phylum=p__Actinobacteriota:gtdb_species=s__Geodermatophilus sabuli:heptad=MCP-38H:species=d__Bacteria_p__Actinobacteriota_c__Actinomycetia_o__Mycobacteriales_f__Geodermatophilaceae_g__Geodermatophilus_s__Geodermatophilus sabuli],(((RS_GCF_900143215.1_protein.faa_NZ_FRDM01000024.1_3@PF00015_full_PFAM.166.287:0.0267051[&&NHX:Type=GTDB:gtdb_class=c__Actinomycetia:gtdb_domain=d__Bacteria:gtdb_family=f__Geodermatophilaceae:gtdb_genus=g__Geodermatophilus:gtdb_order=o__Mycobacteriales:gtdb_phylum=p__Actinobacteriota:gtdb_species=s__Geodermatophilus obscurus_A:heptad=MCP-38H:species=d__Bacteria_p__Actinobacteriota_c__Actinomycetia_o__Mycobacteriales_f__Geodermatophilaceae_g__Geodermatophilus_s__Geodermatophilus obscurus_A],(RS_GCF_900103785.1_protein.faa_NZ_FNHE01000010.1_165@PF00015_full_PFAM.112.287:5e-09[&&NHX:Type=GTDB:gtdb_class=c__Actinomycetia:gtdb_domain=d__Bacteria:gtdb_family=f__Geodermatophilaceae:gtdb_genus=g__Geodermatophilus:gtdb_order=o__Mycobacteriales:gtdb_phylum=p__Actinobacteriota:gtdb_species=s__Geodermatophilus siccatus:heptad=MCP-38H:species=d__Bacteria_p__Actinobacteriota_c__Actinomycetia_o__Mycobacteriales_f__Geodermatophilaceae_g__Geodermatophilus_s__Geodermatophilus siccatus],81a22d91-66cf-4a4c-bc4f-94bc573f0f32_4@MCPsignal.146.250:0.00791742[&&NHX:Sample=rhizpot1:Type=capture:besthit=85.0:bitscore=144.0:capture_class=c__Actinomycetia:capture_domain=d__Bacteria:capture_family=f__Geodermatophilaceae:capture_genus=g__Geodermatophilus:capture_order=o__Mycobacteriales:capture_phylum=p__Actinobacteriota:capture_species=s__Geodermatophilus siccatus:evalue=2.31e-45:gapopen=0.0:heptad=MCP-38H:length=100.0:mismatch=15.0:qcovhsp=96.2:qend=102.0:qstart=3.0:ref_name=RS_GCF_003319185.1_protein.faa_NZ_QOHJ01000001.1_461@PF00015_full_PFAM.164.287:scovhsp=81.3:send=100.0:sstart=1.0])0.787:0.0153486[&&NHX:Sample_counter=rhizpot1--1:Type_counter=GTDB--1||capture--1:besthit_avg=85.0:besthit_max=85.0:besthit_min=85.0:besthit_std=0:besthit_sum=85.0:bitscore_avg=144.0:bitscore_max=144.0:bitscore_min=144.0:bitscore_std=0:bitscore_sum=144.0:capture_class_counter=c__Actinomycetia--1:capture_domain_counter=d__Bacteria--1:capture_family_counter=f__Geodermatophilaceae--1:capture_genus_counter=g__Geodermatophilus--1:capture_order_counter=o__Mycobacteriales--1:capture_phylum_counter=p__Actinobacteriota--1:capture_species_counter=s__Geodermatophilus siccatus--1:evalue_avg=2.31e-45:evalue_max=2.31e-45:evalue_min=2.31e-45:evalue_std=0:evalue_sum=2.31e-45:gapopen_avg=0.0:gapopen_max=0.0:gapopen_min=0.0:gapopen_std=0:gapopen_sum=0.0:gtdb_class_counter=c__Actinomycetia--1:gtdb_domain_counter=d__Bacteria--1:gtdb_family_counter=f__Geodermatophilaceae--1:gtdb_genus_counter=g__Geodermatophilus--1:gtdb_order_counter=o__Mycobacteriales--1:gtdb_phylum_counter=p__Actinobacteriota--1:gtdb_species_counter=s__Geodermatophilus siccatus--1:heptad_counter=MCP-38H--2:lbd_counter=:lca_tree=s__Geodermatophilus siccatus:length_avg=100.0:length_max=100.0:length_min=100.0:length_std=0:length_sum=100.0:mismatch_avg=15.0:mismatch_max=15.0:mismatch_min=15.0:mismatch_std=0:mismatch_sum=15.0:name=N834962:qcovhsp_avg=96.2:qcovhsp_max=96.2:qcovhsp_min=96.2:qcovhsp_std=0:qcovhsp_sum=96.2:qend_avg=102.0:qend_max=102.0:qend_min=102.0:qend_std=0:qend_sum=102.0:qstart_avg=3.0:qstart_max=3.0:qstart_min=3.0:qstart_std=0:qstart_sum=3.0:ref_name_counter=RS_GCF_003319185.1_protein.faa_NZ_QOHJ01000001.1_461@PF00015_full_PFAM.164.287--1:scovhsp_avg=81.3:scovhsp_max=81.3:scovhsp_min=81.3:scovhsp_std=0:scovhsp_sum=81.3:send_avg=100.0:send_max=100.0:send_min=100.0:send_std=0:send_sum=100.0:sstart_avg=1.0:sstart_max=1.0:sstart_min=1.0:sstart_std=0:sstart_sum=1.0])0.773:0.0112929[&&NHX:Sample_counter=rhizpot1--1:Type_counter=GTDB--2||capture--1:besthit_avg=85.0:besthit_max=85.0:besthit_min=85.0:besthit_std=0:besthit_sum=85.0:bitscore_avg=144.0:bitscore_max=144.0:bitscore_min=144.0:bitscore_std=0:bitscore_sum=144.0:capture_class_counter=c__Actinomycetia--1:capture_domain_counter=d__Bacteria--1:capture_family_counter=f__Geodermatophilaceae--1:capture_genus_counter=g__Geodermatophilus--1:capture_order_counter=o__Mycobacteriales--1:capture_phylum_counter=p__Actinobacteriota--1:capture_species_counter=s__Geodermatophilus siccatus--1:evalue_avg=2.31e-45:evalue_max=2.31e-45:evalue_min=2.31e-45:evalue_std=0:evalue_sum=2.31e-45:gapopen_avg=0.0:gapopen_max=0.0:gapopen_min=0.0:gapopen_std=0:gapopen_sum=0.0:gtdb_class_counter=c__Actinomycetia--2:gtdb_domain_counter=d__Bacteria--2:gtdb_family_counter=f__Geodermatophilaceae--2:gtdb_genus_counter=g__Geodermatophilus--2:gtdb_order_counter=o__Mycobacteriales--2:gtdb_phylum_counter=p__Actinobacteriota--2:gtdb_species_counter=s__Geodermatophilus obscurus_A--1||s__Geodermatophilus siccatus--1:heptad_counter=MCP-38H--3:lbd_counter=:lca_tree=g__Geodermatophilus:length_avg=100.0:length_max=100.0:length_min=100.0:length_std=0:length_sum=100.0:mismatch_avg=15.0:mismatch_max=15.0:mismatch_min=15.0:mismatch_std=0:mismatch_sum=15.0:name=N834963:qcovhsp_avg=96.2:qcovhsp_max=96.2:qcovhsp_min=96.2:qcovhsp_std=0:qcovhsp_sum=96.2:qend_avg=102.0:qend_max=102.0:qend_min=102.0:qend_std=0:qend_sum=102.0:qstart_avg=3.0:qstart_max=3.0:qstart_min=3.0:qstart_std=0:qstart_sum=3.0:ref_name_counter=RS_GCF_003319185.1_protein.faa_NZ_QOHJ01000001.1_461@PF00015_full_PFAM.164.287--1:scovhsp_avg=81.3:scovhsp_max=81.3:scovhsp_min=81.3:scovhsp_std=0:scovhsp_sum=81.3:send_avg=100.0:send_max=100.0:send_min=100.0:send_std=0:send_sum=100.0:sstart_avg=1.0:sstart_max=1.0:sstart_min=1.0:sstart_std=0:sstart_sum=1.0],RS_GCF_002802985.1_protein.faa_NZ_NVPT01000034.1_2@PF00015_full_PFAM.20.171:0.0262264[&&NHX:Type=GTDB:gtdb_class=c__Actinomycetia:gtdb_domain=d__Bacteria:gtdb_family=f__Geodermatophilaceae:gtdb_genus=g__Geodermatophilus:gtdb_order=o__Mycobacteriales:gtdb_phylum=p__Actinobacteriota:gtdb_species=s__Geodermatophilus chilensis:heptad=MCP-38H:species=d__Bacteria_p__Actinobacteriota_c__Actinomycetia_o__Mycobacteriales_f__Geodermatophilaceae_g__Geodermatophilus_s__Geodermatophilus chilensis])0:6e-09[&&NHX:Sample_counter=rhizpot1--1:Type_counter=GTDB--3||capture--1:besthit_avg=85.0:besthit_max=85.0:besthit_min=85.0:besthit_std=0:besthit_sum=85.0:bitscore_avg=144.0:bitscore_max=144.0:bitscore_min=144.0:bitscore_std=0:bitscore_sum=144.0:capture_class_counter=c__Actinomycetia--1:capture_domain_counter=d__Bacteria--1:capture_family_counter=f__Geodermatophilaceae--1:capture_genus_counter=g__Geodermatophilus--1:capture_order_counter=o__Mycobacteriales--1:capture_phylum_counter=p__Actinobacteriota--1:capture_species_counter=s__Geodermatophilus siccatus--1:evalue_avg=2.31e-45:evalue_max=2.31e-45:evalue_min=2.31e-45:evalue_std=0:evalue_sum=2.31e-45:gapopen_avg=0.0:gapopen_max=0.0:gapopen_min=0.0:gapopen_std=0:gapopen_sum=0.0:gtdb_class_counter=c__Actinomycetia--3:gtdb_domain_counter=d__Bacteria--3:gtdb_family_counter=f__Geodermatophilaceae--3:gtdb_genus_counter=g__Geodermatophilus--3:gtdb_order_counter=o__Mycobacteriales--3:gtdb_phylum_counter=p__Actinobacteriota--3:gtdb_species_counter=s__Geodermatophilus chilensis--1||s__Geodermatophilus obscurus_A--1||s__Geodermatophilus siccatus--1:heptad_counter=MCP-38H--4:lbd_counter=:lca_tree=g__Geodermatophilus:length_avg=100.0:length_max=100.0:length_min=100.0:length_std=0:length_sum=100.0:mismatch_avg=15.0:mismatch_max=15.0:mismatch_min=15.0:mismatch_std=0:mismatch_sum=15.0:name=N834965:qcovhsp_avg=96.2:qcovhsp_max=96.2:qcovhsp_min=96.2:qcovhsp_std=0:qcovhsp_sum=96.2:qend_avg=102.0:qend_max=102.0:qend_min=102.0:qend_std=0:qend_sum=102.0:qstart_avg=3.0:qstart_max=3.0:qstart_min=3.0:qstart_std=0:qstart_sum=3.0:ref_name_counter=RS_GCF_003319185.1_protein.faa_NZ_QOHJ01000001.1_461@PF00015_full_PFAM.164.287--1:scovhsp_avg=81.3:scovhsp_max=81.3:scovhsp_min=81.3:scovhsp_std=0:scovhsp_sum=81.3:send_avg=100.0:send_max=100.0:send_min=100.0:send_std=0:send_sum=100.0:sstart_avg=1.0:sstart_max=1.0:sstart_min=1.0:sstart_std=0:sstart_sum=1.0],(db4e3f59-db97-4ee6-9fcc-3ecae9381595_1@MCPsignal.172.253:0.0113451[&&NHX:Sample=rhizpot3:Type=capture:besthit=92.4:bitscore=121.0:capture_class=c__Polyangia:capture_domain=d__Bacteria:capture_family=f__Polyangiaceae:capture_genus=g__NIC37A-2:capture_order=o__Polyangiales:capture_phylum=p__Myxococcota:capture_species=s__NIC37A-2 sp002085155:evalue=5.78e-37:gapopen=0.0:heptad=MCP-38H:length=79.0:mismatch=6.0:qcovhsp=97.5:qend=81.0:qstart=3.0:ref_name=RS_GCF_900143215.1_protein.faa_NZ_FRDM01000024.1_3@PF00015_full_PFAM.166.287:scovhsp=65.3:send=79.0:sstart=1.0],(9f800871-07ea-4a14-bcd9-5d66016b1e91_6@MCPsignal.117.176:5e-09[&&NHX:Sample=rhizpot3:Type=capture:capture_class=c__Actinomycetia:capture_domain=d__Bacteria:capture_family=f__Geodermatophilaceae:capture_genus=g__Geodermatophilus:capture_order=o__Mycobacteriales:capture_phylum=p__Actinobacteriota:capture_species=s__Geodermatophilus saharensis:heptad=MCP-38H],(de526030-2524-46d4-9f54-9035b5b25e36_3@MCPsignal.113.194:0.00923186[&&NHX:Sample=rhizpot3:Type=capture:besthit=92.6:bitscore=125.0:capture_class=c__Polyangia:capture_domain=d__Bacteria:capture_family=f__Polyangiaceae:capture_genus=g__NIC37A-2:capture_order=o__Polyangiales:capture_phylum=p__Myxococcota:capture_species=s__NIC37A-2 sp002085155:evalue=2.46e-38:gapopen=0.0:heptad=MCP-38H:length=81.0:mismatch=6.0:qcovhsp=100.0:qend=81.0:qstart=1.0:ref_name=RS_GCF_900143215.1_protein.faa_NZ_FRDM01000024.1_3@PF00015_full_PFAM.166.287:scovhsp=66.9:send=81.0:sstart=1.0],a726ee82-fbb8-4a93-82fd-9d74e98767b8_5@MCPsignal.26.108:5e-09[&&NHX:Sample=rhizpot1:Type=capture:besthit=93.9:bitscore=137.0:capture_class=c__Gammaproteobacteria:capture_domain=d__Bacteria:capture_family=f__Pseudomonadaceae:capture_genus=g__Pseudomonas_E:capture_order=o__Pseudomonadales:capture_phylum=p__Proteobacteria:capture_species=s__Pseudomonas_E putida_M:evalue=6e-43:gapopen=0.0:heptad=MCP-38H:length=82.0:mismatch=5.0:qcovhsp=100.0:qend=82.0:qstart=1.0:ref_name=RS_GCF_002802985.1_protein.faa_NZ_NVPT01000034.1_2@PF00015_full_PFAM.20.171:scovhsp=54.3:send=144.0:sstart=63.0])0.606:0.00307095[&&NHX:Sample_counter=rhizpot1--1||rhizpot3--1:Type_counter=capture--2:besthit_avg=93.25:besthit_max=93.9:besthit_min=92.6:besthit_std=0.9192388155425198:besthit_sum=186.5:bitscore_avg=131.0:bitscore_max=137.0:bitscore_min=125.0:bitscore_std=8.48528137423857:bitscore_sum=262.0:capture_class_counter=c__Gammaproteobacteria--1||c__Polyangia--1:capture_domain_counter=d__Bacteria--2:capture_family_counter=f__Polyangiaceae--1||f__Pseudomonadaceae--1:capture_genus_counter=g__NIC37A-2--1||g__Pseudomonas_E--1:capture_order_counter=o__Polyangiales--1||o__Pseudomonadales--1:capture_phylum_counter=p__Myxococcota--1||p__Proteobacteria--1:capture_species_counter=s__NIC37A-2 sp002085155--1||s__Pseudomonas_E putida_M--1:evalue_avg=1.23003e-38:evalue_max=2.46e-38:evalue_min=6e-43:evalue_std=1.7394402553120357e-38:evalue_sum=2.46006e-38:gapopen_avg=0.0:gapopen_max=0.0:gapopen_min=0.0:gapopen_std=0.0:gapopen_sum=0.0:gtdb_class_counter=:gtdb_domain_counter=:gtdb_family_counter=:gtdb_genus_counter=:gtdb_order_counter=:gtdb_phylum_counter=:gtdb_species_counter=:heptad_counter=MCP-38H--2:lbd_counter=:length_avg=81.5:length_max=82.0:length_min=81.0:length_std=0.7071067811865476:length_sum=163.0:mismatch_avg=5.5:mismatch_max=6.0:mismatch_min=5.0:mismatch_std=0.7071067811865476:mismatch_sum=11.0:name=N834970:qcovhsp_avg=100.0:qcovhsp_max=100.0:qcovhsp_min=100.0:qcovhsp_std=0.0:qcovhsp_sum=200.0:qend_avg=81.5:qend_max=82.0:qend_min=81.0:qend_std=0.7071067811865476:qend_sum=163.0:qstart_avg=1.0:qstart_max=1.0:qstart_min=1.0:qstart_std=0.0:qstart_sum=2.0:ref_name_counter=RS_GCF_002802985.1_protein.faa_NZ_NVPT01000034.1_2@PF00015_full_PFAM.20.171--1||RS_GCF_900143215.1_protein.faa_NZ_FRDM01000024.1_3@PF00015_full_PFAM.166.287--1:scovhsp_avg=60.6:scovhsp_max=66.9:scovhsp_min=54.3:scovhsp_std=8.909545442950504:scovhsp_sum=121.2:send_avg=112.5:send_max=144.0:send_min=81.0:send_std=44.54772721475249:send_sum=225.0:sstart_avg=32.0:sstart_max=63.0:sstart_min=1.0:sstart_std=43.840620433565945:sstart_sum=64.0])0:5e-09[&&NHX:Sample_counter=rhizpot1--1||rhizpot3--2:Type_counter=capture--3:besthit_avg=93.25:besthit_max=93.9:besthit_min=92.6:besthit_std=0.9192388155425198:besthit_sum=186.5:bitscore_avg=131.0:bitscore_max=137.0:bitscore_min=125.0:bitscore_std=8.48528137423857:bitscore_sum=262.0:capture_class_counter=c__Actinomycetia--1||c__Gammaproteobacteria--1||c__Polyangia--1:capture_domain_counter=d__Bacteria--3:capture_family_counter=f__Geodermatophilaceae--1||f__Polyangiaceae--1||f__Pseudomonadaceae--1:capture_genus_counter=g__Geodermatophilus--1||g__NIC37A-2--1||g__Pseudomonas_E--1:capture_order_counter=o__Mycobacteriales--1||o__Polyangiales--1||o__Pseudomonadales--1:capture_phylum_counter=p__Actinobacteriota--1||p__Myxococcota--1||p__Proteobacteria--1:capture_species_counter=s__Geodermatophilus saharensis--1||s__NIC37A-2 sp002085155--1||s__Pseudomonas_E putida_M--1:evalue_avg=1.23003e-38:evalue_max=2.46e-38:evalue_min=6e-43:evalue_std=1.7394402553120357e-38:evalue_sum=2.46006e-38:gapopen_avg=0.0:gapopen_max=0.0:gapopen_min=0.0:gapopen_std=0.0:gapopen_sum=0.0:gtdb_class_counter=:gtdb_domain_counter=:gtdb_family_counter=:gtdb_genus_counter=:gtdb_order_counter=:gtdb_phylum_counter=:gtdb_species_counter=:heptad_counter=MCP-38H--3:lbd_counter=:length_avg=81.5:length_max=82.0:length_min=81.0:length_std=0.7071067811865476:length_sum=163.0:mismatch_avg=5.5:mismatch_max=6.0:mismatch_min=5.0:mismatch_std=0.7071067811865476:mismatch_sum=11.0:name=N834971:qcovhsp_avg=100.0:qcovhsp_max=100.0:qcovhsp_min=100.0:qcovhsp_std=0.0:qcovhsp_sum=200.0:qend_avg=81.5:qend_max=82.0:qend_min=81.0:qend_std=0.7071067811865476:qend_sum=163.0:qstart_avg=1.0:qstart_max=1.0:qstart_min=1.0:qstart_std=0.0:qstart_sum=2.0:ref_name_counter=RS_GCF_002802985.1_protein.faa_NZ_NVPT01000034.1_2@PF00015_full_PFAM.20.171--1||RS_GCF_900143215.1_protein.faa_NZ_FRDM01000024.1_3@PF00015_full_PFAM.166.287--1:scovhsp_avg=60.6:scovhsp_max=66.9:scovhsp_min=54.3:scovhsp_std=8.909545442950504:scovhsp_sum=121.2:send_avg=112.5:send_max=144.0:send_min=81.0:send_std=44.54772721475249:send_sum=225.0:sstart_avg=32.0:sstart_max=63.0:sstart_min=1.0:sstart_std=43.840620433565945:sstart_sum=64.0])0.671:0.0142736[&&NHX:Sample_counter=rhizpot1--1||rhizpot3--3:Type_counter=capture--4:besthit_avg=92.96666666666665:besthit_max=93.9:besthit_min=92.4:besthit_std=0.8144527815247103:besthit_sum=278.9:bitscore_avg=127.66666666666667:bitscore_max=137.0:bitscore_min=121.0:bitscore_std=8.326663997864532:bitscore_sum=383.0:capture_class_counter=c__Actinomycetia--1||c__Gammaproteobacteria--1||c__Polyangia--2:capture_domain_counter=d__Bacteria--4:capture_family_counter=f__Geodermatophilaceae--1||f__Polyangiaceae--2||f__Pseudomonadaceae--1:capture_genus_counter=g__Geodermatophilus--1||g__NIC37A-2--2||g__Pseudomonas_E--1:capture_order_counter=o__Mycobacteriales--1||o__Polyangiales--2||o__Pseudomonadales--1:capture_phylum_counter=p__Actinobacteriota--1||p__Myxococcota--2||p__Proteobacteria--1:capture_species_counter=s__Geodermatophilus saharensis--1||s__NIC37A-2 sp002085155--2||s__Pseudomonas_E putida_M--1:evalue_avg=2.0086686666666668e-37:evalue_max=5.78e-37:evalue_min=6e-43:evalue_std=3.268383894426316e-37:evalue_sum=6.026006e-37:gapopen_avg=0.0:gapopen_max=0.0:gapopen_min=0.0:gapopen_std=0.0:gapopen_sum=0.0:gtdb_class_counter=:gtdb_domain_counter=:gtdb_family_counter=:gtdb_genus_counter=:gtdb_order_counter=:gtdb_phylum_counter=:gtdb_species_counter=:heptad_counter=MCP-38H--4:lbd_counter=:length_avg=80.66666666666667:length_max=82.0:length_min=79.0:length_std=1.5275252316519468:length_sum=242.0:mismatch_avg=5.666666666666667:mismatch_max=6.0:mismatch_min=5.0:mismatch_std=0.5773502691896258:mismatch_sum=17.0:name=N834972:qcovhsp_avg=99.16666666666667:qcovhsp_max=100.0:qcovhsp_min=97.5:qcovhsp_std=1.4433756729740645:qcovhsp_sum=297.5:qend_avg=81.33333333333333:qend_max=82.0:qend_min=81.0:qend_std=0.5773502691896257:qend_sum=244.0:qstart_avg=1.6666666666666667:qstart_max=3.0:qstart_min=1.0:qstart_std=1.1547005383792517:qstart_sum=5.0:ref_name_counter=RS_GCF_002802985.1_protein.faa_NZ_NVPT01000034.1_2@PF00015_full_PFAM.20.171--1||RS_GCF_900143215.1_protein.faa_NZ_FRDM01000024.1_3@PF00015_full_PFAM.166.287--2:scovhsp_avg=62.166666666666664:scovhsp_max=66.9:scovhsp_min=54.3:scovhsp_std=6.859543230662911:scovhsp_sum=186.5:send_avg=101.33333333333333:send_max=144.0:send_min=79.0:send_std=36.96394639825858:send_sum=304.0:sstart_avg=21.666666666666668:sstart_max=63.0:sstart_min=1.0:sstart_std=35.795716689756794:sstart_sum=65.0])0.978:0.0520229[&&NHX:Sample_counter=rhizpot1--2||rhizpot3--3:Type_counter=GTDB--3||capture--5:besthit_avg=90.975:besthit_max=93.9:besthit_min=85.0:besthit_std=4.038460927960883:besthit_sum=363.9:bitscore_avg=131.75:bitscore_max=144.0:bitscore_min=121.0:bitscore_std=10.626225419530053:bitscore_sum=527.0:capture_class_counter=c__Actinomycetia--2||c__Gammaproteobacteria--1||c__Polyangia--2:capture_domain_counter=d__Bacteria--5:capture_family_counter=f__Geodermatophilaceae--2||f__Polyangiaceae--2||f__Pseudomonadaceae--1:capture_genus_counter=g__Geodermatophilus--2||g__NIC37A-2--2||g__Pseudomonas_E--1:capture_order_counter=o__Mycobacteriales--2||o__Polyangiales--2||o__Pseudomonadales--1:capture_phylum_counter=p__Actinobacteriota--2||p__Myxococcota--2||p__Proteobacteria--1:capture_species_counter=s__Geodermatophilus saharensis--1||s__Geodermatophilus siccatus--1||s__NIC37A-2 sp002085155--2||s__Pseudomonas_E putida_M--1:evalue_avg=1.5065015057749999e-37:evalue_max=5.78e-37:evalue_min=2.31e-45:evalue_std=2.8513580888427315e-37:evalue_sum=6.0260060230999994e-37:gapopen_avg=0.0:gapopen_max=0.0:gapopen_min=0.0:gapopen_std=0.0:gapopen_sum=0.0:gtdb_class_counter=c__Actinomycetia--3:gtdb_domain_counter=d__Bacteria--3:gtdb_family_counter=f__Geodermatophilaceae--3:gtdb_genus_counter=g__Geodermatophilus--3:gtdb_order_counter=o__Mycobacteriales--3:gtdb_phylum_counter=p__Actinobacteriota--3:gtdb_species_counter=s__Geodermatophilus chilensis--1||s__Geodermatophilus obscurus_A--1||s__Geodermatophilus siccatus--1:heptad_counter=MCP-38H--8:lbd_counter=:lca_tree=g__Geodermatophilus:length_avg=85.5:length_max=100.0:length_min=79.0:length_std=9.746794344808963:length_sum=342.0:mismatch_avg=8.0:mismatch_max=15.0:mismatch_min=5.0:mismatch_std=4.69041575982343:mismatch_sum=32.0:name=N834973:qcovhsp_avg=98.425:qcovhsp_max=100.0:qcovhsp_min=96.2:qcovhsp_std=1.8945096111307174:qcovhsp_sum=393.7:qend_avg=86.5:qend_max=102.0:qend_min=81.0:qend_std=10.344080432788601:qend_sum=346.0:qstart_avg=2.0:qstart_max=3.0:qstart_min=1.0:qstart_std=1.1547005383792515:qstart_sum=8.0:ref_name_counter=RS_GCF_002802985.1_protein.faa_NZ_NVPT01000034.1_2@PF00015_full_PFAM.20.171--1||RS_GCF_003319185.1_protein.faa_NZ_QOHJ01000001.1_461@PF00015_full_PFAM.164.287--1||RS_GCF_900143215.1_protein.faa_NZ_FRDM01000024.1_3@PF00015_full_PFAM.166.287--2:scovhsp_avg=66.95:scovhsp_max=81.3:scovhsp_min=54.3:scovhsp_std=11.085576214162257:scovhsp_sum=267.8:send_avg=101.0:send_max=144.0:send_min=79.0:send_std=30.18829795356693:send_sum=404.0:sstart_avg=16.5:sstart_max=63.0:sstart_min=1.0:sstart_std=31.0:sstart_sum=66.0])0.922:0.0364677[&&NHX:Sample_counter=rhizpot1--2||rhizpot3--3:Type_counter=GTDB--4||capture--5:besthit_avg=90.975:besthit_max=93.9:besthit_min=85.0:besthit_std=4.038460927960883:besthit_sum=363.9:bitscore_avg=131.75:bitscore_max=144.0:bitscore_min=121.0:bitscore_std=10.626225419530053:bitscore_sum=527.0:capture_class_counter=c__Actinomycetia--2||c__Gammaproteobacteria--1||c__Polyangia--2:capture_domain_counter=d__Bacteria--5:capture_family_counter=f__Geodermatophilaceae--2||f__Polyangiaceae--2||f__Pseudomonadaceae--1:capture_genus_counter=g__Geodermatophilus--2||g__NIC37A-2--2||g__Pseudomonas_E--1:capture_order_counter=o__Mycobacteriales--2||o__Polyangiales--2||o__Pseudomonadales--1:capture_phylum_counter=p__Actinobacteriota--2||p__Myxococcota--2||p__Proteobacteria--1:capture_species_counter=s__Geodermatophilus saharensis--1||s__Geodermatophilus siccatus--1||s__NIC37A-2 sp002085155--2||s__Pseudomonas_E putida_M--1:evalue_avg=1.5065015057749999e-37:evalue_max=5.78e-37:evalue_min=2.31e-45:evalue_std=2.8513580888427315e-37:evalue_sum=6.0260060230999994e-37:gapopen_avg=0.0:gapopen_max=0.0:gapopen_min=0.0:gapopen_std=0.0:gapopen_sum=0.0:gtdb_class_counter=c__Actinomycetia--4:gtdb_domain_counter=d__Bacteria--4:gtdb_family_counter=f__Geodermatophilaceae--4:gtdb_genus_counter=g__Geodermatophilus--4:gtdb_order_counter=o__Mycobacteriales--4:gtdb_phylum_counter=p__Actinobacteriota--4:gtdb_species_counter=s__Geodermatophilus chilensis--1||s__Geodermatophilus obscurus_A--1||s__Geodermatophilus sabuli--1||s__Geodermatophilus siccatus--1:heptad_counter=MCP-38H--9:lbd_counter=:lca_tree=g__Geodermatophilus:length_avg=85.5:length_max=100.0:length_min=79.0:length_std=9.746794344808963:length_sum=342.0:mismatch_avg=8.0:mismatch_max=15.0:mismatch_min=5.0:mismatch_std=4.69041575982343:mismatch_sum=32.0:name=N834974:qcovhsp_avg=98.425:qcovhsp_max=100.0:qcovhsp_min=96.2:qcovhsp_std=1.8945096111307174:qcovhsp_sum=393.7:qend_avg=86.5:qend_max=102.0:qend_min=81.0:qend_std=10.344080432788601:qend_sum=346.0:qstart_avg=2.0:qstart_max=3.0:qstart_min=1.0:qstart_std=1.1547005383792515:qstart_sum=8.0:ref_name_counter=RS_GCF_002802985.1_protein.faa_NZ_NVPT01000034.1_2@PF00015_full_PFAM.20.171--1||RS_GCF_003319185.1_protein.faa_NZ_QOHJ01000001.1_461@PF00015_full_PFAM.164.287--1||RS_GCF_900143215.1_protein.faa_NZ_FRDM01000024.1_3@PF00015_full_PFAM.166.287--2:scovhsp_avg=66.95:scovhsp_max=81.3:scovhsp_min=54.3:scovhsp_std=11.085576214162257:scovhsp_sum=267.8:send_avg=101.0:send_max=144.0:send_min=79.0:send_std=30.18829795356693:send_sum=404.0:sstart_avg=16.5:sstart_max=63.0:sstart_min=1.0:sstart_std=31.0:sstart_sum=66.0],RS_GCF_900114385.1_protein.faa_NZ_FOSW01000001.1_369@PF00015_full_PFAM.118.282:0.0544778[&&NHX:Type=GTDB:gtdb_class=c__Actinomycetia:gtdb_domain=d__Bacteria:gtdb_family=f__Geodermatophilaceae:gtdb_genus=g__Geodermatophilus:gtdb_order=o__Mycobacteriales:gtdb_phylum=p__Actinobacteriota:gtdb_species=s__Geodermatophilus ruber:heptad=MCP-38H:species=d__Bacteria_p__Actinobacteriota_c__Actinomycetia_o__Mycobacteriales_f__Geodermatophilaceae_g__Geodermatophilus_s__Geodermatophilus ruber])0.971:0.0450128[&&NHX:Sample_counter=rhizpot1--2||rhizpot3--3:Type_counter=GTDB--5||capture--5:besthit_avg=90.975:besthit_max=93.9:besthit_min=85.0:besthit_std=4.038460927960883:besthit_sum=363.9:bitscore_avg=131.75:bitscore_max=144.0:bitscore_min=121.0:bitscore_std=10.626225419530053:bitscore_sum=527.0:capture_class_counter=c__Actinomycetia--2||c__Gammaproteobacteria--1||c__Polyangia--2:capture_domain_counter=d__Bacteria--5:capture_family_counter=f__Geodermatophilaceae--2||f__Polyangiaceae--2||f__Pseudomonadaceae--1:capture_genus_counter=g__Geodermatophilus--2||g__NIC37A-2--2||g__Pseudomonas_E--1:capture_order_counter=o__Mycobacteriales--2||o__Polyangiales--2||o__Pseudomonadales--1:capture_phylum_counter=p__Actinobacteriota--2||p__Myxococcota--2||p__Proteobacteria--1:capture_species_counter=s__Geodermatophilus saharensis--1||s__Geodermatophilus siccatus--1||s__NIC37A-2 sp002085155--2||s__Pseudomonas_E putida_M--1:evalue_avg=1.5065015057749999e-37:evalue_max=5.78e-37:evalue_min=2.31e-45:evalue_std=2.8513580888427315e-37:evalue_sum=6.0260060230999994e-37:gapopen_avg=0.0:gapopen_max=0.0:gapopen_min=0.0:gapopen_std=0.0:gapopen_sum=0.0:gtdb_class_counter=c__Actinomycetia--5:gtdb_domain_counter=d__Bacteria--5:gtdb_family_counter=f__Geodermatophilaceae--5:gtdb_genus_counter=g__Geodermatophilus--5:gtdb_order_counter=o__Mycobacteriales--5:gtdb_phylum_counter=p__Actinobacteriota--5:gtdb_species_counter=s__Geodermatophilus chilensis--1||s__Geodermatophilus obscurus_A--1||s__Geodermatophilus ruber--1||s__Geodermatophilus sabuli--1||s__Geodermatophilus siccatus--1:heptad_counter=MCP-38H--10:lbd_counter=:lca_tree=g__Geodermatophilus:length_avg=85.5:length_max=100.0:length_min=79.0:length_std=9.746794344808963:length_sum=342.0:mismatch_avg=8.0:mismatch_max=15.0:mismatch_min=5.0:mismatch_std=4.69041575982343:mismatch_sum=32.0:name=N834976:qcovhsp_avg=98.425:qcovhsp_max=100.0:qcovhsp_min=96.2:qcovhsp_std=1.8945096111307174:qcovhsp_sum=393.7:qend_avg=86.5:qend_max=102.0:qend_min=81.0:qend_std=10.344080432788601:qend_sum=346.0:qstart_avg=2.0:qstart_max=3.0:qstart_min=1.0:qstart_std=1.1547005383792515:qstart_sum=8.0:ref_name_counter=RS_GCF_002802985.1_protein.faa_NZ_NVPT01000034.1_2@PF00015_full_PFAM.20.171--1||RS_GCF_003319185.1_protein.faa_NZ_QOHJ01000001.1_461@PF00015_full_PFAM.164.287--1||RS_GCF_900143215.1_protein.faa_NZ_FRDM01000024.1_3@PF00015_full_PFAM.166.287--2:scovhsp_avg=66.95:scovhsp_max=81.3:scovhsp_min=54.3:scovhsp_std=11.085576214162257:scovhsp_sum=267.8:send_avg=101.0:send_max=144.0:send_min=79.0:send_std=30.18829795356693:send_sum=404.0:sstart_avg=16.5:sstart_max=63.0:sstart_min=1.0:sstart_std=31.0:sstart_sum=66.0],(698d3b5f-4d86-4d85-8caa-f51c33147d0c_1@MCPsignal.30.133:5e-09[&&NHX:Sample=rhizpot1:Type=capture:besthit=91.2:bitscore=155.0:capture_class=c__Alphaproteobacteria:capture_domain=d__Bacteria:capture_family=f__Rhizobiaceae:capture_genus=g__Rhizobium:capture_order=o__Rhizobiales:capture_phylum=p__Proteobacteria:capture_species=s__Rhizobium ruizarguesonis:evalue=4.21e-50:gapopen=0.0:heptad=MCP-38H:length=102.0:mismatch=9.0:qcovhsp=99.0:qend=103.0:qstart=2.0:ref_name=RS_GCF_900112815.1_protein.faa_NZ_FOND01000017.1_22@PF00015_full_PFAM.164.287:scovhsp=82.9:send=102.0:sstart=1.0],84b1a41b-0d2a-4854-b754-a6675799fd8c_2@MCPsignal.413.523:5e-09[&&NHX:Sample=rhizpot3:Type=capture:besthit=91.7:bitscore=167.0:capture_class=c__Alphaproteobacteria:capture_domain=d__Bacteria:capture_family=f__Rhizobiaceae:capture_genus=g__Rhizobium:capture_order=o__Rhizobiales:capture_phylum=p__Proteobacteria:capture_species=s__Rhizobium ruizarguesonis:evalue=1.06e-54:gapopen=0.0:heptad=MCP-38H:length=108.0:mismatch=9.0:qcovhsp=98.2:qend=110.0:qstart=3.0:ref_name=RS_GCF_900112815.1_protein.faa_NZ_FOND01000017.1_22@PF00015_full_PFAM.164.287:scovhsp=87.8:send=108.0:sstart=1.0])0.78:0.0125081[&&NHX:Sample_counter=rhizpot1--1||rhizpot3--1:Type_counter=capture--2:besthit_avg=91.45:besthit_max=91.7:besthit_min=91.2:besthit_std=0.3535533905932738:besthit_sum=182.9:bitscore_avg=161.0:bitscore_max=167.0:bitscore_min=155.0:bitscore_std=8.48528137423857:bitscore_sum=322.0:capture_class_counter=c__Alphaproteobacteria--2:capture_domain_counter=d__Bacteria--2:capture_family_counter=f__Rhizobiaceae--2:capture_genus_counter=g__Rhizobium--2:capture_order_counter=o__Rhizobiales--2:capture_phylum_counter=p__Proteobacteria--2:capture_species_counter=s__Rhizobium ruizarguesonis--2:evalue_avg=2.105053e-50:evalue_max=4.21e-50:evalue_min=1.06e-54:evalue_std=2.9768445954765594e-50:evalue_sum=4.210106e-50:gapopen_avg=0.0:gapopen_max=0.0:gapopen_min=0.0:gapopen_std=0.0:gapopen_sum=0.0:gtdb_class_counter=:gtdb_domain_counter=:gtdb_family_counter=:gtdb_genus_counter=:gtdb_order_counter=:gtdb_phylum_counter=:gtdb_species_counter=:heptad_counter=MCP-38H--2:lbd_counter=:length_avg=105.0:length_max=108.0:length_min=102.0:length_std=4.242640687119285:length_sum=210.0:mismatch_avg=9.0:mismatch_max=9.0:mismatch_min=9.0:mismatch_std=0.0:mismatch_sum=18.0:name=N834979:qcovhsp_avg=98.6:qcovhsp_max=99.0:qcovhsp_min=98.2:qcovhsp_std=0.565685424949236:qcovhsp_sum=197.2:qend_avg=106.5:qend_max=110.0:qend_min=103.0:qend_std=4.949747468305833:qend_sum=213.0:qstart_avg=2.5:qstart_max=3.0:qstart_min=2.0:qstart_std=0.7071067811865476:qstart_sum=5.0:ref_name_counter=RS_GCF_900112815.1_protein.faa_NZ_FOND01000017.1_22@PF00015_full_PFAM.164.287--2:scovhsp_avg=85.35:scovhsp_max=87.8:scovhsp_min=82.9:scovhsp_std=3.464823227814077:scovhsp_sum=170.7:send_avg=105.0:send_max=108.0:send_min=102.0:send_std=4.242640687119285:send_sum=210.0:sstart_avg=1.0:sstart_max=1.0:sstart_min=1.0:sstart_std=0.0:sstart_sum=2.0])0.754:0.00644447[&&NHX:Sample_counter=rhizpot1--3||rhizpot3--4:Type_counter=GTDB--5||capture--7:besthit_avg=91.13333333333333:besthit_max=93.9:besthit_min=85.0:besthit_std=3.141761713858432:besthit_sum=546.8:bitscore_avg=141.5:bitscore_max=167.0:bitscore_min=121.0:bitscore_std=17.615334229017627:bitscore_sum=849.0:capture_class_counter=c__Actinomycetia--2||c__Alphaproteobacteria--2||c__Gammaproteobacteria--1||c__Polyangia--2:capture_domain_counter=d__Bacteria--7:capture_family_counter=f__Geodermatophilaceae--2||f__Polyangiaceae--2||f__Pseudomonadaceae--1||f__Rhizobiaceae--2:capture_genus_counter=g__Geodermatophilus--2||g__NIC37A-2--2||g__Pseudomonas_E--1||g__Rhizobium--2:capture_order_counter=o__Mycobacteriales--2||o__Polyangiales--2||o__Pseudomonadales--1||o__Rhizobiales--2:capture_phylum_counter=p__Actinobacteriota--2||p__Myxococcota--2||p__Proteobacteria--3:capture_species_counter=s__Geodermatophilus saharensis--1||s__Geodermatophilus siccatus--1||s__NIC37A-2 sp002085155--2||s__Pseudomonas_E putida_M--1||s__Rhizobium ruizarguesonis--2:evalue_avg=1.0043343371834033e-37:evalue_max=5.78e-37:evalue_min=1.06e-54:evalue_std=2.341657158294623e-37:evalue_sum=6.02600602310042e-37:gapopen_avg=0.0:gapopen_max=0.0:gapopen_min=0.0:gapopen_std=0.0:gapopen_sum=0.0:gtdb_class_counter=c__Actinomycetia--5:gtdb_domain_counter=d__Bacteria--5:gtdb_family_counter=f__Geodermatophilaceae--5:gtdb_genus_counter=g__Geodermatophilus--5:gtdb_order_counter=o__Mycobacteriales--5:gtdb_phylum_counter=p__Actinobacteriota--5:gtdb_species_counter=s__Geodermatophilus chilensis--1||s__Geodermatophilus obscurus_A--1||s__Geodermatophilus ruber--1||s__Geodermatophilus sabuli--1||s__Geodermatophilus siccatus--1:heptad_counter=MCP-38H--12:lbd_counter=:lca_tree=g__Geodermatophilus:length_avg=92.0:length_max=108.0:length_min=79.0:length_std=12.727922061357855:length_sum=552.0:mismatch_avg=8.333333333333334:mismatch_max=15.0:mismatch_min=5.0:mismatch_std=3.6696957185394363:mismatch_sum=50.0:name=N834980:qcovhsp_avg=98.48333333333333:qcovhsp_max=100.0:qcovhsp_min=96.2:qcovhsp_std=1.4918668394554067:qcovhsp_sum=590.9:qend_avg=93.16666666666667:qend_max=110.0:qend_min=81.0:qend_std=13.257702163899546:qend_sum=559.0:qstart_avg=2.1666666666666665:qstart_max=3.0:qstart_min=1.0:qstart_std=0.983192080250175:qstart_sum=13.0:ref_name_counter=RS_GCF_002802985.1_protein.faa_NZ_NVPT01000034.1_2@PF00015_full_PFAM.20.171--1||RS_GCF_003319185.1_protein.faa_NZ_QOHJ01000001.1_461@PF00015_full_PFAM.164.287--1||RS_GCF_900112815.1_protein.faa_NZ_FOND01000017.1_22@PF00015_full_PFAM.164.287--2||RS_GCF_900143215.1_protein.faa_NZ_FRDM01000024.1_3@PF00015_full_PFAM.166.287--2:scovhsp_avg=73.08333333333334:scovhsp_max=87.8:scovhsp_min=54.3:scovhsp_std=12.900297154200235:scovhsp_sum=438.50000000000006:send_avg=102.33333333333333:send_max=144.0:send_min=79.0:send_std=23.551362310207594:send_sum=614.0:sstart_avg=11.333333333333334:sstart_max=63.0:sstart_min=1.0:sstart_std=25.311394008759507:sstart_sum=68.0],((33414f8d-bfea-4c54-b236-10cabe8ffa1c_4@MCPsignal.595.665:0.0275573[&&NHX:Sample=rhizpot3:Type=capture:capture_class=c__Alphaproteobacteria:capture_domain=d__Bacteria:capture_family=f__Rhizobiaceae:capture_genus=g__Allorhizobium:capture_order=o__Rhizobiales:capture_phylum=p__Proteobacteria:capture_species=s__Allorhizobium sp900473745:heptad=MCP-38H],578b82ee-5f8c-4f35-8f8a-479c5994dcb0_3@MCPsignal.107.209:0.224741[&&NHX:Sample=rhiztom3:Type=capture:capture_class=c__Alphaproteobacteria:capture_domain=d__Bacteria:capture_family=f__Rhizobiaceae:capture_genus=g__DUSC01:capture_order=o__Rhizobiales:capture_phylum=p__Proteobacteria:capture_species=s__DUSC01 sp008933895:heptad=MCP-38H])0:5e-09[&&NHX:Sample_counter=rhizpot3--1||rhiztom3--1:Type_counter=capture--2:capture_class_counter=c__Alphaproteobacteria--2:capture_domain_counter=d__Bacteria--2:capture_family_counter=f__Rhizobiaceae--2:capture_genus_counter=g__Allorhizobium--1||g__DUSC01--1:capture_order_counter=o__Rhizobiales--2:capture_phylum_counter=p__Proteobacteria--2:capture_species_counter=s__Allorhizobium sp900473745--1||s__DUSC01 sp008933895--1:gtdb_class_counter=:gtdb_domain_counter=:gtdb_family_counter=:gtdb_genus_counter=:gtdb_order_counter=:gtdb_phylum_counter=:gtdb_species_counter=:heptad_counter=MCP-38H--2:lbd_counter=:name=N834983:ref_name_counter=],57807e9b-cd06-4648-8e4a-99f48e388c20_4@MCPsignal.262.354:5e-09[&&NHX:Sample=rhizpot3:Type=capture:besthit=95.6:bitscore=153.0:capture_class=c__Alphaproteobacteria:capture_domain=d__Bacteria:capture_family=f__Rhizobiaceae:capture_genus=g__Pseudaminobacter:capture_order=o__Rhizobiales:capture_phylum=p__Proteobacteria:capture_species=s__Pseudaminobacter soli:evalue=1.7e-48:gapopen=0.0:heptad=MCP-38H:length=91.0:mismatch=4.0:qcovhsp=98.9:qend=92.0:qstart=2.0:ref_name=RS_GCF_000582785.1_protein.faa_NZ_HG931174.1_783@PF00015_full_PFAM.107.285:scovhsp=51.1:send=171.0:sstart=81.0])0.583:0.0390844[&&NHX:Sample_counter=rhizpot3--2||rhiztom3--1:Type_counter=capture--3:besthit_avg=95.6:besthit_max=95.6:besthit_min=95.6:besthit_std=0:besthit_sum=95.6:bitscore_avg=153.0:bitscore_max=153.0:bitscore_min=153.0:bitscore_std=0:bitscore_sum=153.0:capture_class_counter=c__Alphaproteobacteria--3:capture_domain_counter=d__Bacteria--3:capture_family_counter=f__Rhizobiaceae--3:capture_genus_counter=g__Allorhizobium--1||g__DUSC01--1||g__Pseudaminobacter--1:capture_order_counter=o__Rhizobiales--3:capture_phylum_counter=p__Proteobacteria--3:capture_species_counter=s__Allorhizobium sp900473745--1||s__DUSC01 sp008933895--1||s__Pseudaminobacter soli--1:evalue_avg=1.7e-48:evalue_max=1.7e-48:evalue_min=1.7e-48:evalue_std=0:evalue_sum=1.7e-48:gapopen_avg=0.0:gapopen_max=0.0:gapopen_min=0.0:gapopen_std=0:gapopen_sum=0.0:gtdb_class_counter=:gtdb_domain_counter=:gtdb_family_counter=:gtdb_genus_counter=:gtdb_order_counter=:gtdb_phylum_counter=:gtdb_species_counter=:heptad_counter=MCP-38H--3:lbd_counter=:length_avg=91.0:length_max=91.0:length_min=91.0:length_std=0:length_sum=91.0:mismatch_avg=4.0:mismatch_max=4.0:mismatch_min=4.0:mismatch_std=0:mismatch_sum=4.0:name=N834985:qcovhsp_avg=98.9:qcovhsp_max=98.9:qcovhsp_min=98.9:qcovhsp_std=0:qcovhsp_sum=98.9:qend_avg=92.0:qend_max=92.0:qend_min=92.0:qend_std=0:qend_sum=92.0:qstart_avg=2.0:qstart_max=2.0:qstart_min=2.0:qstart_std=0:qstart_sum=2.0:ref_name_counter=RS_GCF_000582785.1_protein.faa_NZ_HG931174.1_783@PF00015_full_PFAM.107.285--1:scovhsp_avg=51.1:scovhsp_max=51.1:scovhsp_min=51.1:scovhsp_std=0:scovhsp_sum=51.1:send_avg=171.0:send_max=171.0:send_min=171.0:send_std=0:send_sum=171.0:sstart_avg=81.0:sstart_max=81.0:sstart_min=81.0:sstart_std=0:sstart_sum=81.0])0:5e-09[&&NHX:Sample_counter=rhizpot1--3||rhizpot3--6||rhiztom3--1:Type_counter=GTDB--5||capture--10:besthit_avg=91.77142857142857:besthit_max=95.6:besthit_min=85.0:besthit_std=3.3280195741182594:besthit_sum=642.4:bitscore_avg=143.14285714285714:bitscore_max=167.0:bitscore_min=121.0:bitscore_std=16.65761659050269:bitscore_sum=1002.0:capture_class_counter=c__Actinomycetia--2||c__Alphaproteobacteria--5||c__Gammaproteobacteria--1||c__Polyangia--2:capture_domain_counter=d__Bacteria--10:capture_family_counter=f__Geodermatophilaceae--2||f__Polyangiaceae--2||f__Pseudomonadaceae--1||f__Rhizobiaceae--5:capture_genus_counter=g__Allorhizobium--1||g__DUSC01--1||g__Geodermatophilus--2||g__NIC37A-2--2||g__Pseudaminobacter--1||g__Pseudomonas_E--1||g__Rhizobium--2:capture_order_counter=o__Mycobacteriales--2||o__Polyangiales--2||o__Pseudomonadales--1||o__Rhizobiales--5:capture_phylum_counter=p__Actinobacteriota--2||p__Myxococcota--2||p__Proteobacteria--6:capture_species_counter=s__Allorhizobium sp900473745--1||s__DUSC01 sp008933895--1||s__Geodermatophilus saharensis--1||s__Geodermatophilus siccatus--1||s__NIC37A-2 sp002085155--2||s__Pseudaminobacter soli--1||s__Pseudomonas_E putida_M--1||s__Rhizobium ruizarguesonis--2:evalue_avg=8.608580033024885e-38:evalue_max=5.78e-37:evalue_min=1.06e-54:evalue_std=2.171074253569968e-37:evalue_sum=6.02600602311742e-37:gapopen_avg=0.0:gapopen_max=0.0:gapopen_min=0.0:gapopen_std=0.0:gapopen_sum=0.0:gtdb_class_counter=c__Actinomycetia--5:gtdb_domain_counter=d__Bacteria--5:gtdb_family_counter=f__Geodermatophilaceae--5:gtdb_genus_counter=g__Geodermatophilus--5:gtdb_order_counter=o__Mycobacteriales--5:gtdb_phylum_counter=p__Actinobacteriota--5:gtdb_species_counter=s__Geodermatophilus chilensis--1||s__Geodermatophilus obscurus_A--1||s__Geodermatophilus ruber--1||s__Geodermatophilus sabuli--1||s__Geodermatophilus siccatus--1:heptad_counter=MCP-38H--15:lbd_counter=:lca_tree=g__Geodermatophilus:length_avg=91.85714285714286:length_max=108.0:length_min=79.0:length_std=11.625096005747958:length_sum=643.0:mismatch_avg=7.714285714285714:mismatch_max=15.0:mismatch_min=4.0:mismatch_std=3.728908942943218:mismatch_sum=54.0:name=N834986:qcovhsp_avg=98.54285714285713:qcovhsp_max=100.0:qcovhsp_min=96.2:qcovhsp_std=1.370957260283415:qcovhsp_sum=689.8:qend_avg=93.0:qend_max=110.0:qend_min=81.0:qend_std=12.110601416389967:qend_sum=651.0:qstart_avg=2.142857142857143:qstart_max=3.0:qstart_min=1.0:qstart_std=0.8997354108424372:qstart_sum=15.0:ref_name_counter=RS_GCF_000582785.1_protein.faa_NZ_HG931174.1_783@PF00015_full_PFAM.107.285--1||RS_GCF_002802985.1_protein.faa_NZ_NVPT01000034.1_2@PF00015_full_PFAM.20.171--1||RS_GCF_003319185.1_protein.faa_NZ_QOHJ01000001.1_461@PF00015_full_PFAM.164.287--1||RS_GCF_900112815.1_protein.faa_NZ_FOND01000017.1_22@PF00015_full_PFAM.164.287--2||RS_GCF_900143215.1_protein.faa_NZ_FRDM01000024.1_3@PF00015_full_PFAM.166.287--2:scovhsp_avg=69.94285714285715:scovhsp_max=87.8:scovhsp_min=51.1:scovhsp_std=14.412478059290283:scovhsp_sum=489.6:send_avg=112.14285714285714:send_max=171.0:send_min=79.0:send_std=33.7017733036338:send_sum=785.0:sstart_avg=21.285714285714285:sstart_max=81.0:sstart_min=1.0:sstart_std=35.03195819873755:sstart_sum=149.0])0.777:0.00444534[&&NHX:Sample_counter=rhizpot1--4||rhizpot3--7||rhiztom3--1:Type_counter=GTDB--7||capture--12:besthit_avg=91.77142857142857:besthit_max=95.6:besthit_min=85.0:besthit_std=3.3280195741182594:besthit_sum=642.4:bitscore_avg=143.14285714285714:bitscore_max=167.0:bitscore_min=121.0:bitscore_std=16.65761659050269:bitscore_sum=1002.0:capture_class_counter=c__Actinomycetia--3||c__Alphaproteobacteria--5||c__Gammaproteobacteria--1||c__Polyangia--2||c__Thermoleophilia--1:capture_domain_counter=d__Bacteria--12:capture_family_counter=f__70-9--1||f__Geodermatophilaceae--3||f__Polyangiaceae--2||f__Pseudomonadaceae--1||f__Rhizobiaceae--5:capture_genus_counter=g__67-14--1||g__Allorhizobium--1||g__DUSC01--1||g__Geodermatophilus--3||g__NIC37A-2--2||g__Pseudaminobacter--1||g__Pseudomonas_E--1||g__Rhizobium--2:capture_order_counter=o__Mycobacteriales--3||o__Polyangiales--2||o__Pseudomonadales--1||o__Rhizobiales--5||o__Solirubrobacterales--1:capture_phylum_counter=p__Actinobacteriota--4||p__Myxococcota--2||p__Proteobacteria--6:capture_species_counter=s__67-14 sp903933815--1||s__Allorhizobium sp900473745--1||s__DUSC01 sp008933895--1||s__Geodermatophilus amargosae--1||s__Geodermatophilus saharensis--1||s__Geodermatophilus siccatus--1||s__NIC37A-2 sp002085155--2||s__Pseudaminobacter soli--1||s__Pseudomonas_E putida_M--1||s__Rhizobium ruizarguesonis--2:evalue_avg=8.608580033024885e-38:evalue_max=5.78e-37:evalue_min=1.06e-54:evalue_std=2.171074253569968e-37:evalue_sum=6.02600602311742e-37:gapopen_avg=0.0:gapopen_max=0.0:gapopen_min=0.0:gapopen_std=0.0:gapopen_sum=0.0:gtdb_class_counter=c__Actinomycetia--7:gtdb_domain_counter=d__Bacteria--7:gtdb_family_counter=f__Geodermatophilaceae--7:gtdb_genus_counter=g__Blastococcus--2||g__Geodermatophilus--5:gtdb_order_counter=o__Mycobacteriales--7:gtdb_phylum_counter=p__Actinobacteriota--7:gtdb_species_counter=s__Blastococcus litoris--1||s__Blastococcus sp000620185--1||s__Geodermatophilus chilensis--1||s__Geodermatophilus obscurus_A--1||s__Geodermatophilus ruber--1||s__Geodermatophilus sabuli--1||s__Geodermatophilus siccatus--1:heptad_counter=MCP-38H--19:lbd_counter=:lca_tree=f__Geodermatophilaceae:length_avg=91.85714285714286:length_max=108.0:length_min=79.0:length_std=11.625096005747958:length_sum=643.0:mismatch_avg=7.714285714285714:mismatch_max=15.0:mismatch_min=4.0:mismatch_std=3.728908942943218:mismatch_sum=54.0:name=N834987:qcovhsp_avg=98.54285714285716:qcovhsp_max=100.0:qcovhsp_min=96.2:qcovhsp_std=1.370957260283415:qcovhsp_sum=689.8000000000001:qend_avg=93.0:qend_max=110.0:qend_min=81.0:qend_std=12.110601416389967:qend_sum=651.0:qstart_avg=2.142857142857143:qstart_max=3.0:qstart_min=1.0:qstart_std=0.8997354108424372:qstart_sum=15.0:ref_name_counter=RS_GCF_000582785.1_protein.faa_NZ_HG931174.1_783@PF00015_full_PFAM.107.285--1||RS_GCF_002802985.1_protein.faa_NZ_NVPT01000034.1_2@PF00015_full_PFAM.20.171--1||RS_GCF_003319185.1_protein.faa_NZ_QOHJ01000001.1_461@PF00015_full_PFAM.164.287--1||RS_GCF_900112815.1_protein.faa_NZ_FOND01000017.1_22@PF00015_full_PFAM.164.287--2||RS_GCF_900143215.1_protein.faa_NZ_FRDM01000024.1_3@PF00015_full_PFAM.166.287--2:scovhsp_avg=69.94285714285715:scovhsp_max=87.8:scovhsp_min=51.1:scovhsp_std=14.412478059290283:scovhsp_sum=489.6000000000001:send_avg=112.14285714285714:send_max=171.0:send_min=79.0:send_std=33.7017733036338:send_sum=785.0:sstart_avg=21.285714285714285:sstart_max=81.0:sstart_min=1.0:sstart_std=35.03195819873755:sstart_sum=149.0],(de0212ca-6e9f-4635-af59-02e5f6223b23_4@MCPsignal.644.751:0.0165616[&&NHX:Sample=rhiztom1:Type=capture:besthit=93.4:bitscore=172.0:capture_class=c__Alphaproteobacteria:capture_domain=d__Bacteria:capture_family=f__Rhizobiaceae:capture_genus=g__Allorhizobium:capture_order=o__Rhizobiales:capture_phylum=p__Proteobacteria:capture_species=s__Allorhizobium sp900176345:evalue=1.39e-56:gapopen=0.0:heptad=MCP-38H:length=106.0:mismatch=7.0:qcovhsp=99.1:qend=107.0:qstart=2.0:ref_name=RS_GCF_900112815.1_protein.faa_NZ_FOND01000017.1_22@PF00015_full_PFAM.164.287:scovhsp=86.2:send=115.0:sstart=10.0],(6bf85d06-a425-43c5-94ff-2c2ce8d02a35_3@MCPsignal.35.150:0.0140288[&&NHX:Sample=rhizpot1:Type=capture:besthit=92.0:bitscore=174.0:capture_class=c__Halobacteria:capture_domain=d__Archaea:capture_family=f__Natrialbaceae:capture_genus=g__Natrinema:capture_order=o__Halobacteriales:capture_phylum=p__Halobacteriota:capture_species=s__Natrinema gari:evalue=4.72e-57:gapopen=0.0:heptad=MCP-38H:length=113.0:mismatch=9.0:qcovhsp=98.3:qend=115.0:qstart=3.0:ref_name=RS_GCF_900112815.1_protein.faa_NZ_FOND01000017.1_22@PF00015_full_PFAM.164.287:scovhsp=91.9:send=113.0:sstart=1.0],3ee30dd6-430f-49d7-841a-2c68c8fbcbc0_1@MCPsignal.401.516:5e-09[&&NHX:Sample=rhizpot3:Type=capture:besthit=93.8:bitscore=177.0:capture_class=c__Halobacteria:capture_domain=d__Archaea:capture_family=f__Natrialbaceae:capture_genus=g__Natrinema:capture_order=o__Halobacteriales:capture_phylum=p__Halobacteriota:capture_species=s__Natrinema gari:evalue=2e-58:gapopen=0.0:heptad=MCP-38H:length=113.0:mismatch=7.0:qcovhsp=98.3:qend=115.0:qstart=3.0:ref_name=RS_GCF_900112815.1_protein.faa_NZ_FOND01000017.1_22@PF00015_full_PFAM.164.287:scovhsp=91.9:send=113.0:sstart=1.0])0:5e-09[&&NHX:Sample_counter=rhizpot1--1||rhizpot3--1:Type_counter=capture--2:besthit_avg=92.9:besthit_max=93.8:besthit_min=92.0:besthit_std=1.2727922061357835:besthit_sum=185.8:bitscore_avg=175.5:bitscore_max=177.0:bitscore_min=174.0:bitscore_std=2.1213203435596424:bitscore_sum=351.0:capture_class_counter=c__Halobacteria--2:capture_domain_counter=d__Archaea--2:capture_family_counter=f__Natrialbaceae--2:capture_genus_counter=g__Natrinema--2:capture_order_counter=o__Halobacteriales--2:capture_phylum_counter=p__Halobacteriota--2:capture_species_counter=s__Natrinema gari--2:evalue_avg=2.46e-57:evalue_max=4.72e-57:evalue_min=2e-58:evalue_std=3.1961226509631946e-57:evalue_sum=4.92e-57:gapopen_avg=0.0:gapopen_max=0.0:gapopen_min=0.0:gapopen_std=0.0:gapopen_sum=0.0:gtdb_class_counter=:gtdb_domain_counter=:gtdb_family_counter=:gtdb_genus_counter=:gtdb_order_counter=:gtdb_phylum_counter=:gtdb_species_counter=:heptad_counter=MCP-38H--2:lbd_counter=:length_avg=113.0:length_max=113.0:length_min=113.0:length_std=0.0:length_sum=226.0:mismatch_avg=8.0:mismatch_max=9.0:mismatch_min=7.0:mismatch_std=1.4142135623730951:mismatch_sum=16.0:name=N834991:qcovhsp_avg=98.3:qcovhsp_max=98.3:qcovhsp_min=98.3:qcovhsp_std=0.0:qcovhsp_sum=196.6:qend_avg=115.0:qend_max=115.0:qend_min=115.0:qend_std=0.0:qend_sum=230.0:qstart_avg=3.0:qstart_max=3.0:qstart_min=3.0:qstart_std=0.0:qstart_sum=6.0:ref_name_counter=RS_GCF_900112815.1_protein.faa_NZ_FOND01000017.1_22@PF00015_full_PFAM.164.287--2:scovhsp_avg=91.9:scovhsp_max=91.9:scovhsp_min=91.9:scovhsp_std=0.0:scovhsp_sum=183.8:send_avg=113.0:send_max=113.0:send_min=113.0:send_std=0.0:send_sum=226.0:sstart_avg=1.0:sstart_max=1.0:sstart_min=1.0:sstart_std=0.0:sstart_sum=2.0])0.865:0.00682128[&&NHX:Sample_counter=rhizpot1--1||rhizpot3--1||rhiztom1--1:Type_counter=capture--3:besthit_avg=93.06666666666666:besthit_max=93.8:besthit_min=92.0:besthit_std=0.9451631252505216:besthit_sum=279.2:bitscore_avg=174.33333333333334:bitscore_max=177.0:bitscore_min=172.0:bitscore_std=2.5166114784235836:bitscore_sum=523.0:capture_class_counter=c__Alphaproteobacteria--1||c__Halobacteria--2:capture_domain_counter=d__Archaea--2||d__Bacteria--1:capture_family_counter=f__Natrialbaceae--2||f__Rhizobiaceae--1:capture_genus_counter=g__Allorhizobium--1||g__Natrinema--2:capture_order_counter=o__Halobacteriales--2||o__Rhizobiales--1:capture_phylum_counter=p__Halobacteriota--2||p__Proteobacteria--1:capture_species_counter=s__Allorhizobium sp900176345--1||s__Natrinema gari--2:evalue_avg=6.273333333333334e-57:evalue_max=1.39e-56:evalue_min=2e-58:evalue_std=6.98084044605901e-57:evalue_sum=1.8820000000000002e-56:gapopen_avg=0.0:gapopen_max=0.0:gapopen_min=0.0:gapopen_std=0.0:gapopen_sum=0.0:gtdb_class_counter=:gtdb_domain_counter=:gtdb_family_counter=:gtdb_genus_counter=:gtdb_order_counter=:gtdb_phylum_counter=:gtdb_species_counter=:heptad_counter=MCP-38H--3:lbd_counter=:length_avg=110.66666666666667:length_max=113.0:length_min=106.0:length_std=4.041451884327381:length_sum=332.0:mismatch_avg=7.666666666666667:mismatch_max=9.0:mismatch_min=7.0:mismatch_std=1.1547005383792517:mismatch_sum=23.0:name=N834992:qcovhsp_avg=98.56666666666666:qcovhsp_max=99.1:qcovhsp_min=98.3:qcovhsp_std=0.461880215351699:qcovhsp_sum=295.7:qend_avg=112.33333333333333:qend_max=115.0:qend_min=107.0:qend_std=4.618802153517006:qend_sum=337.0:qstart_avg=2.6666666666666665:qstart_max=3.0:qstart_min=2.0:qstart_std=0.5773502691896258:qstart_sum=8.0:ref_name_counter=RS_GCF_900112815.1_protein.faa_NZ_FOND01000017.1_22@PF00015_full_PFAM.164.287--3:scovhsp_avg=90.0:scovhsp_max=91.9:scovhsp_min=86.2:scovhsp_std=3.2908965343808685:scovhsp_sum=270.0:send_avg=113.66666666666667:send_max=115.0:send_min=113.0:send_std=1.1547005383792517:send_sum=341.0:sstart_avg=4.0:sstart_max=10.0:sstart_min=1.0:sstart_std=5.196152422706632:sstart_sum=12.0])0:5e-09[&&NHX:Sample_counter=rhizpot1--5||rhizpot3--8||rhiztom1--1||rhiztom3--1:Type_counter=GTDB--7||capture--15:besthit_avg=92.16:besthit_max=95.6:besthit_min=85.0:besthit_std=2.8237878422037617:besthit_sum=921.6:bitscore_avg=152.5:bitscore_max=177.0:bitscore_min=121.0:bitscore_std=20.33196716721943:bitscore_sum=1525.0:capture_class_counter=c__Actinomycetia--3||c__Alphaproteobacteria--6||c__Gammaproteobacteria--1||c__Halobacteria--2||c__Polyangia--2||c__Thermoleophilia--1:capture_domain_counter=d__Archaea--2||d__Bacteria--13:capture_family_counter=f__70-9--1||f__Geodermatophilaceae--3||f__Natrialbaceae--2||f__Polyangiaceae--2||f__Pseudomonadaceae--1||f__Rhizobiaceae--6:capture_genus_counter=g__67-14--1||g__Allorhizobium--2||g__DUSC01--1||g__Geodermatophilus--3||g__NIC37A-2--2||g__Natrinema--2||g__Pseudaminobacter--1||g__Pseudomonas_E--1||g__Rhizobium--2:capture_order_counter=o__Halobacteriales--2||o__Mycobacteriales--3||o__Polyangiales--2||o__Pseudomonadales--1||o__Rhizobiales--6||o__Solirubrobacterales--1:capture_phylum_counter=p__Actinobacteriota--4||p__Halobacteriota--2||p__Myxococcota--2||p__Proteobacteria--7:capture_species_counter=s__67-14 sp903933815--1||s__Allorhizobium sp900176345--1||s__Allorhizobium sp900473745--1||s__DUSC01 sp008933895--1||s__Geodermatophilus amargosae--1||s__Geodermatophilus saharensis--1||s__Geodermatophilus siccatus--1||s__NIC37A-2 sp002085155--2||s__Natrinema gari--2||s__Pseudaminobacter soli--1||s__Pseudomonas_E putida_M--1||s__Rhizobium ruizarguesonis--2:evalue_avg=6.02600602311742e-38:evalue_max=5.78e-37:evalue_min=2e-58:evalue_std=1.8207947331063757e-37:evalue_sum=6.02600602311742e-37:gapopen_avg=0.0:gapopen_max=0.0:gapopen_min=0.0:gapopen_std=0.0:gapopen_sum=0.0:gtdb_class_counter=c__Actinomycetia--7:gtdb_domain_counter=d__Bacteria--7:gtdb_family_counter=f__Geodermatophilaceae--7:gtdb_genus_counter=g__Blastococcus--2||g__Geodermatophilus--5:gtdb_order_counter=o__Mycobacteriales--7:gtdb_phylum_counter=p__Actinobacteriota--7:gtdb_species_counter=s__Blastococcus litoris--1||s__Blastococcus sp000620185--1||s__Geodermatophilus chilensis--1||s__Geodermatophilus obscurus_A--1||s__Geodermatophilus ruber--1||s__Geodermatophilus sabuli--1||s__Geodermatophilus siccatus--1:heptad_counter=MCP-38H--22:lbd_counter=:lca_tree=f__Geodermatophilaceae:length_avg=97.5:length_max=113.0:length_min=79.0:length_std=13.276964177769623:length_sum=975.0:mismatch_avg=7.7:mismatch_max=15.0:mismatch_min=4.0:mismatch_std=3.093002855909879:mismatch_sum=77.0:name=N834993:qcovhsp_avg=98.55000000000001:qcovhsp_max=100.0:qcovhsp_min=96.2:qcovhsp_std=1.1404190263037328:qcovhsp_sum=985.5000000000001:qend_avg=98.8:qend_max=115.0:qend_min=81.0:qend_std=13.774372338997278:qend_sum=988.0:qstart_avg=2.3:qstart_max=3.0:qstart_min=1.0:qstart_std=0.8232726023485646:qstart_sum=23.0:ref_name_counter=RS_GCF_000582785.1_protein.faa_NZ_HG931174.1_783@PF00015_full_PFAM.107.285--1||RS_GCF_002802985.1_protein.faa_NZ_NVPT01000034.1_2@PF00015_full_PFAM.20.171--1||RS_GCF_003319185.1_protein.faa_NZ_QOHJ01000001.1_461@PF00015_full_PFAM.164.287--1||RS_GCF_900112815.1_protein.faa_NZ_FOND01000017.1_22@PF00015_full_PFAM.164.287--5||RS_GCF_900143215.1_protein.faa_NZ_FRDM01000024.1_3@PF00015_full_PFAM.166.287--2:scovhsp_avg=75.96:scovhsp_max=91.9:scovhsp_min=51.1:scovhsp_std=15.321676728667063:scovhsp_sum=759.5999999999999:send_avg=112.6:send_max=171.0:send_min=79.0:send_std=27.53260693149932:send_sum=1126.0:sstart_avg=16.1:sstart_max=81.0:sstart_min=1.0:sstart_std=29.897788844290442:sstart_sum=161.0])0:6e-09[&&NHX:Sample_counter=rhizpot1--6||rhizpot3--10||rhiztom1--2||rhiztom3--1:Type_counter=GTDB--8||capture--19:besthit_avg=92.23846153846155:besthit_max=100.0:besthit_min=85.0:besthit_std=3.6969668787485914:besthit_sum=1199.1000000000001:bitscore_avg=153.53846153846155:bitscore_max=195.0:bitscore_min=112.0:bitscore_std=24.639451375843663:bitscore_sum=1996.0:capture_class_counter=c__Actinomycetia--4||c__Alphaproteobacteria--8||c__Gammaproteobacteria--1||c__Halobacteria--2||c__Phycisphaerae--1||c__Polyangia--2||c__Thermoleophilia--1:capture_domain_counter=d__Archaea--2||d__Bacteria--17:capture_family_counter=f__70-9--1||f__Geodermatophilaceae--4||f__Natrialbaceae--2||f__Polyangiaceae--2||f__Pseudomonadaceae--1||f__Rhizobiaceae--8||f__SM23-33--1:capture_genus_counter=g__67-14--1||g__Allorhizobium--2||g__Blastococcus--1||g__CAITIS01--1||g__DUSC01--1||g__Geodermatophilus--3||g__NIC37A-2--2||g__Natrinema--2||g__Pseudaminobacter--1||g__Pseudomonas_E--1||g__Rhizobium--4:capture_order_counter=o__Halobacteriales--2||o__Mycobacteriales--4||o__Polyangiales--2||o__Pseudomonadales--1||o__Rhizobiales--8||o__SM23-33--1||o__Solirubrobacterales--1:capture_phylum_counter=p__Actinobacteriota--5||p__Halobacteriota--2||p__Myxococcota--2||p__Planctomycetota--1||p__Proteobacteria--9:capture_species_counter=s__67-14 sp903933815--1||s__Allorhizobium sp900176345--1||s__Allorhizobium sp900473745--1||s__Blastococcus sp900112815--1||s__CAITIS01 sp903892515--1||s__DUSC01 sp008933895--1||s__Geodermatophilus amargosae--1||s__Geodermatophilus saharensis--1||s__Geodermatophilus siccatus--1||s__NIC37A-2 sp002085155--2||s__Natrinema gari--2||s__Pseudaminobacter soli--1||s__Pseudomonas_E putida_M--1||s__Rhizobium leguminosarum_J--2||s__Rhizobium ruizarguesonis--2:evalue_avg=2.5466173850787013e-34:evalue_max=3.31e-33:evalue_min=2.03e-65:evalue_std=9.180149109587446e-34:evalue_sum=3.310602600602312e-33:gapopen_avg=0.07692307692307693:gapopen_max=1.0:gapopen_min=0.0:gapopen_std=0.2773500981126146:gapopen_sum=1.0:gtdb_class_counter=c__Actinomycetia--8:gtdb_domain_counter=d__Bacteria--8:gtdb_family_counter=f__Geodermatophilaceae--8:gtdb_genus_counter=g__Blastococcus--3||g__Geodermatophilus--5:gtdb_order_counter=o__Mycobacteriales--8:gtdb_phylum_counter=p__Actinobacteriota--8:gtdb_species_counter=s__Blastococcus litoris--1||s__Blastococcus sp000620185--1||s__Blastococcus sp900112815--1||s__Geodermatophilus chilensis--1||s__Geodermatophilus obscurus_A--1||s__Geodermatophilus ruber--1||s__Geodermatophilus sabuli--1||s__Geodermatophilus siccatus--1:heptad_counter=MCP-38H--27:lbd_counter=:lca_tree=f__Geodermatophilaceae:length_avg=98.46153846153847:length_max=116.0:length_min=75.0:length_std=14.986746281383564:length_sum=1280.0:mismatch_avg=7.538461538461538:mismatch_max=15.0:mismatch_min=0.0:mismatch_std=4.095025124371127:mismatch_sum=98.0:name=N834994:qcovhsp_avg=98.55384615384614:qcovhsp_max=100.0:qcovhsp_min=96.2:qcovhsp_std=1.1251780485885952:qcovhsp_sum=1281.1999999999998:qend_avg=99.76923076923077:qend_max=116.0:qend_min=77.0:qend_std=15.172089760224454:qend_sum=1297.0:qstart_avg=2.3076923076923075:qstart_max=3.0:qstart_min=1.0:qstart_std=0.8548504142651104:qstart_sum=30.0:ref_name_counter=RS_GCF_000582785.1_protein.faa_NZ_HG931174.1_783@PF00015_full_PFAM.107.285--1||RS_GCF_002802985.1_protein.faa_NZ_NVPT01000034.1_2@PF00015_full_PFAM.20.171--1||RS_GCF_003319185.1_protein.faa_NZ_QOHJ01000001.1_461@PF00015_full_PFAM.164.287--2||RS_GCF_900112815.1_protein.faa_NZ_FOND01000017.1_22@PF00015_full_PFAM.164.287--7||RS_GCF_900143215.1_protein.faa_NZ_FRDM01000024.1_3@PF00015_full_PFAM.166.287--2:scovhsp_avg=77.44615384615385:scovhsp_max=94.3:scovhsp_min=51.1:scovhsp_std=15.676501277635019:scovhsp_sum=1006.8:send_avg=110.0:send_max=171.0:send_min=74.0:send_std=26.201145013147805:send_sum=1430.0:sstart_avg=12.615384615384615:sstart_max=81.0:sstart_min=1.0:sstart_std=26.725575957430934:sstart_sum=164.0],(f6a16eaa-192f-4900-aa81-6a2d73fdea55_4@MCPsignal.398.512:0.00734158[&&NHX:Sample=rhizpot1:Type=capture:besthit=93.9:bitscore=179.0:capture_class=c__Gammaproteobacteria:capture_domain=d__Bacteria:capture_family=f__Burkholderiaceae:capture_genus=g__Massilia:capture_order=o__Burkholderiales:capture_phylum=p__Proteobacteria:capture_species=s__Massilia sp014171595:evalue=3.33e-59:gapopen=0.0:heptad=MCP-38H:length=114.0:mismatch=7.0:qcovhsp=100.0:qend=114.0:qstart=1.0:ref_name=RS_GCF_900112815.1_protein.faa_NZ_FOND01000017.1_22@PF00015_full_PFAM.164.287:scovhsp=92.7:send=114.0:sstart=1.0],((848c4a07-0ab3-4b87-a6ef-805bdbd67efb_6@MCPsignal.72.131:5e-09[&&NHX:Sample=rhizpot1:Type=capture:capture_class=c__Halobacteria:capture_domain=d__Archaea:capture_family=f__Natrialbaceae:capture_genus=g__Natrinema:capture_order=o__Halobacteriales:capture_phylum=p__Halobacteriota:capture_species=s__Natrinema gari:heptad=MCP-38H],(01188e7f-0381-4426-b69f-e30e8ef083f7_6@MCPsignal.160.268:5e-09[&&NHX:Sample=rhizpot1:Type=capture:capture_class=c__Alphaproteobacteria:capture_domain=d__Bacteria:capture_family=f__Rhizobiaceae:capture_genus=g__Rhizobium:capture_order=o__Rhizobiales:capture_phylum=p__Proteobacteria:capture_species=s__Rhizobium leguminosarum_J:heptad=MCP-38H],d6b6b3ad-6d3e-45bd-9d2b-4dffa5308d2e_4@MCPsignal.298.407:0.154163[&&NHX:Sample=rhizpot1:Type=capture:capture_class=c__Alphaproteobacteria:capture_domain=d__Bacteria:capture_family=f__Rhizobiaceae:capture_genus=g__Neorhizobium:capture_order=o__Rhizobiales:capture_phylum=p__Proteobacteria:capture_species=s__Neorhizobium cellulosilyticum:heptad=MCP-38H])0:1.8e-08[&&NHX:Sample_counter=rhizpot1--2:Type_counter=capture--2:capture_class_counter=c__Alphaproteobacteria--2:capture_domain_counter=d__Bacteria--2:capture_family_counter=f__Rhizobiaceae--2:capture_genus_counter=g__Neorhizobium--1||g__Rhizobium--1:capture_order_counter=o__Rhizobiales--2:capture_phylum_counter=p__Proteobacteria--2:capture_species_counter=s__Neorhizobium cellulosilyticum--1||s__Rhizobium leguminosarum_J--1:gtdb_class_counter=:gtdb_domain_counter=:gtdb_family_counter=:gtdb_genus_counter=:gtdb_order_counter=:gtdb_phylum_counter=:gtdb_species_counter=:heptad_counter=MCP-38H--2:lbd_counter=:name=N834999:ref_name_counter=])0.071:0.0222396[&&NHX:Sample_counter=rhizpot1--3:Type_counter=capture--3:capture_class_counter=c__Alphaproteobacteria--2||c__Halobacteria--1:capture_domain_counter=d__Archaea--1||d__Bacteria--2:capture_family_counter=f__Natrialbaceae--1||f__Rhizobiaceae--2:capture_genus_counter=g__Natrinema--1||g__Neorhizobium--1||g__Rhizobium--1:capture_order_counter=o__Halobacteriales--1||o__Rhizobiales--2:capture_phylum_counter=p__Halobacteriota--1||p__Proteobacteria--2:capture_species_counter=s__Natrinema gari--1||s__Neorhizobium cellulosilyticum--1||s__Rhizobium leguminosarum_J--1:gtdb_class_counter=:gtdb_domain_counter=:gtdb_family_counter=:gtdb_genus_counter=:gtdb_order_counter=:gtdb_phylum_counter=:gtdb_species_counter=:heptad_counter=MCP-38H--3:lbd_counter=:name=N835000:ref_name_counter=],((62623a45-abda-495d-9cf1-a5bbdc2002e2_1@MCPsignal.14.82:0.163996[&&NHX:Sample=rhizpot1:Type=capture:capture_class=c__Verrucomicrobiae:capture_domain=d__Bacteria:capture_family=f__Opitutaceae:capture_genus=g__MWDT01:capture_order=o__Opitutales:capture_phylum=p__Verrucomicrobiota:capture_species=s__MWDT01 sp002070825:heptad=MCP-38H],29ea8d29-c5a1-52ca-8fd0-ab98129bd858_5@MCPsignal.20.109:0.0522805[&&NHX:Sample=rhizpot1:Type=capture:besthit=89.9:bitscore=135.0:capture_class=c__Verrucomicrobiae:capture_domain=d__Bacteria:capture_family=f__Opitutaceae:capture_genus=g__MWDT01:capture_order=o__Opitutales:capture_phylum=p__Verrucomicrobiota:capture_species=s__MWDT01 sp002070825:evalue=2.1e-42:gapopen=1.0:heptad=MCP-38H:length=89.0:mismatch=8.0:qcovhsp=100.0:qend=89.0:qstart=1.0:ref_name=RS_GCF_003075095.1_protein.faa_NZ_QCZF01000003.1_128@PF00015_full_PFAM.164.289:scovhsp=70.4:send=110.0:sstart=23.0])0.426:0.0370296[&&NHX:Sample_counter=rhizpot1--2:Type_counter=capture--2:besthit_avg=89.9:besthit_max=89.9:besthit_min=89.9:besthit_std=0:besthit_sum=89.9:bitscore_avg=135.0:bitscore_max=135.0:bitscore_min=135.0:bitscore_std=0:bitscore_sum=135.0:capture_class_counter=c__Verrucomicrobiae--2:capture_domain_counter=d__Bacteria--2:capture_family_counter=f__Opitutaceae--2:capture_genus_counter=g__MWDT01--2:capture_order_counter=o__Opitutales--2:capture_phylum_counter=p__Verrucomicrobiota--2:capture_species_counter=s__MWDT01 sp002070825--2:evalue_avg=2.1e-42:evalue_max=2.1e-42:evalue_min=2.1e-42:evalue_std=0:evalue_sum=2.1e-42:gapopen_avg=1.0:gapopen_max=1.0:gapopen_min=1.0:gapopen_std=0:gapopen_sum=1.0:gtdb_class_counter=:gtdb_domain_counter=:gtdb_family_counter=:gtdb_genus_counter=:gtdb_order_counter=:gtdb_phylum_counter=:gtdb_species_counter=:heptad_counter=MCP-38H--2:lbd_counter=:length_avg=89.0:length_max=89.0:length_min=89.0:length_std=0:length_sum=89.0:mismatch_avg=8.0:mismatch_max=8.0:mismatch_min=8.0:mismatch_std=0:mismatch_sum=8.0:name=N835003:qcovhsp_avg=100.0:qcovhsp_max=100.0:qcovhsp_min=100.0:qcovhsp_std=0:qcovhsp_sum=100.0:qend_avg=89.0:qend_max=89.0:qend_min=89.0:qend_std=0:qend_sum=89.0:qstart_avg=1.0:qstart_max=1.0:qstart_min=1.0:qstart_std=0:qstart_sum=1.0:ref_name_counter=RS_GCF_003075095.1_protein.faa_NZ_QCZF01000003.1_128@PF00015_full_PFAM.164.289--1:scovhsp_avg=70.4:scovhsp_max=70.4:scovhsp_min=70.4:scovhsp_std=0:scovhsp_sum=70.4:send_avg=110.0:send_max=110.0:send_min=110.0:send_std=0:send_sum=110.0:sstart_avg=23.0:sstart_max=23.0:sstart_min=23.0:sstart_std=0:sstart_sum=23.0],(RS_GCF_015390235.1_protein.faa_NZ_VUOH01000002.1_449@PF00015_full_PFAM.133.310:0.0459439[&&NHX:Type=GTDB:gtdb_class=c__Actinomycetia:gtdb_domain=d__Bacteria:gtdb_family=f__Quadrisphaeraceae:gtdb_genus=g__Quadrisphaera:gtdb_order=o__Actinomycetales:gtdb_phylum=p__Actinobacteriota:gtdb_species=s__Quadrisphaera sp015390235:heptad=MCP-38H:species=d__Bacteria_p__Actinobacteriota_c__Actinomycetia_o__Actinomycetales_f__Quadrisphaeraceae_g__Quadrisphaera_s__Quadrisphaera sp015390235],(RS_GCF_003149145.1_protein.faa_NZ_QGDQ01000017.1_37@PF00015_full_PFAM.134.289:0.0044268[&&NHX:Type=GTDB:gtdb_class=c__Actinomycetia:gtdb_domain=d__Bacteria:gtdb_family=f__Quadrisphaeraceae:gtdb_genus=g__Quadrisphaera:gtdb_order=o__Actinomycetales:gtdb_phylum=p__Actinobacteriota:gtdb_species=s__Quadrisphaera granulorum:heptad=MCP-38H:species=d__Bacteria_p__Actinobacteriota_c__Actinomycetia_o__Actinomycetales_f__Quadrisphaeraceae_g__Quadrisphaera_s__Quadrisphaera granulorum],(RS_GCF_014270065.1_protein.faa_NZ_JACNME010000001.1_54@PF00015_full_PFAM.137.296:0.0255357[&&NHX:Type=GTDB:gtdb_class=c__Actinomycetia:gtdb_domain=d__Bacteria:gtdb_family=f__Quadrisphaeraceae:gtdb_genus=g__Quadrisphaera:gtdb_order=o__Actinomycetales:gtdb_phylum=p__Actinobacteriota:gtdb_species=s__Quadrisphaera sp014270065:heptad=MCP-38H:species=d__Bacteria_p__Actinobacteriota_c__Actinomycetia_o__Actinomycetales_f__Quadrisphaeraceae_g__Quadrisphaera_s__Quadrisphaera sp014270065],(RS_GCF_006335115.1_protein.faa_NZ_VDMJ01000014.1_51@PF00015_full_PFAM.133.309:0.0242336[&&NHX:Type=GTDB:gtdb_class=c__Actinomycetia:gtdb_domain=d__Bacteria:gtdb_family=f__Quadrisphaeraceae:gtdb_genus=g__Quadrisphaera:gtdb_order=o__Actinomycetales:gtdb_phylum=p__Actinobacteriota:gtdb_species=s__Quadrisphaera sp006335115:heptad=MCP-38H:species=d__Bacteria_p__Actinobacteriota_c__Actinomycetia_o__Actinomycetales_f__Quadrisphaeraceae_g__Quadrisphaera_s__Quadrisphaera sp006335115],RS_GCF_008041935.1_protein.faa_NZ_VKAC01000001.1_315@PF00015_full_PFAM.140.297:6e-09[&&NHX:Type=GTDB:gtdb_class=c__Actinomycetia:gtdb_domain=d__Bacteria:gtdb_family=f__Quadrisphaeraceae:gtdb_genus=g__Quadrisphaera:gtdb_order=o__Actinomycetales:gtdb_phylum=p__Actinobacteriota:gtdb_species=s__Quadrisphaera sp008041935:heptad=MCP-38H:species=d__Bacteria_p__Actinobacteriota_c__Actinomycetia_o__Actinomycetales_f__Quadrisphaeraceae_g__Quadrisphaera_s__Quadrisphaera sp008041935])0.172:0.0116404[&&NHX:Sample_counter=:Type_counter=GTDB--2:capture_class_counter=:capture_domain_counter=:capture_family_counter=:capture_genus_counter=:capture_order_counter=:capture_phylum_counter=:capture_species_counter=:evoltype=D:gtdb_class_counter=c__Actinomycetia--2:gtdb_domain_counter=d__Bacteria--2:gtdb_family_counter=f__Quadrisphaeraceae--2:gtdb_genus_counter=g__Quadrisphaera--2:gtdb_order_counter=o__Actinomycetales--2:gtdb_phylum_counter=p__Actinobacteriota--2:gtdb_species_counter=s__Quadrisphaera sp006335115--1||s__Quadrisphaera sp008041935--1:heptad_counter=MCP-38H--2:lbd_counter=:lca=d__Bacteria:lca_tree=g__Quadrisphaera:name=N835009:ref_name_counter=])0.946:0.0324031[&&NHX:Sample_counter=:Type_counter=GTDB--3:capture_class_counter=:capture_domain_counter=:capture_family_counter=:capture_genus_counter=:capture_order_counter=:capture_phylum_counter=:capture_species_counter=:evoltype=D:gtdb_class_counter=c__Actinomycetia--3:gtdb_domain_counter=d__Bacteria--3:gtdb_family_counter=f__Quadrisphaeraceae--3:gtdb_genus_counter=g__Quadrisphaera--3:gtdb_order_counter=o__Actinomycetales--3:gtdb_phylum_counter=p__Actinobacteriota--3:gtdb_species_counter=s__Quadrisphaera sp006335115--1||s__Quadrisphaera sp008041935--1||s__Quadrisphaera sp014270065--1:heptad_counter=MCP-38H--3:lbd_counter=:lca=d__Bacteria:lca_tree=g__Quadrisphaera:name=N835010:ref_name_counter=])0.928:0.0942032[&&NHX:Sample_counter=:Type_counter=GTDB--4:capture_class_counter=:capture_domain_counter=:capture_family_counter=:capture_genus_counter=:capture_order_counter=:capture_phylum_counter=:capture_species_counter=:evoltype=D:gtdb_class_counter=c__Actinomycetia--4:gtdb_domain_counter=d__Bacteria--4:gtdb_family_counter=f__Quadrisphaeraceae--4:gtdb_genus_counter=g__Quadrisphaera--4:gtdb_order_counter=o__Actinomycetales--4:gtdb_phylum_counter=p__Actinobacteriota--4:gtdb_species_counter=s__Quadrisphaera granulorum--1||s__Quadrisphaera sp006335115--1||s__Quadrisphaera sp008041935--1||s__Quadrisphaera sp014270065--1:heptad_counter=MCP-38H--4:lbd_counter=:lca=d__Bacteria:lca_tree=g__Quadrisphaera:name=N835011:ref_name_counter=])1:0.62625[&&NHX:Sample_counter=:Type_counter=GTDB--5:capture_class_counter=:capture_domain_counter=:capture_family_counter=:capture_genus_counter=:capture_order_counter=:capture_phylum_counter=:capture_species_counter=:evoltype=D:gtdb_class_counter=c__Actinomycetia--5:gtdb_domain_counter=d__Bacteria--5:gtdb_family_counter=f__Quadrisphaeraceae--5:gtdb_genus_counter=g__Quadrisphaera--5:gtdb_order_counter=o__Actinomycetales--5:gtdb_phylum_counter=p__Actinobacteriota--5:gtdb_species_counter=s__Quadrisphaera granulorum--1||s__Quadrisphaera sp006335115--1||s__Quadrisphaera sp008041935--1||s__Quadrisphaera sp014270065--1||s__Quadrisphaera sp015390235--1:heptad_counter=MCP-38H--5:lbd_counter=:lca=d__Bacteria:lca_tree=g__Quadrisphaera:name=N835012:ref_name_counter=])0.823:0.0681999[&&NHX:Sample_counter=rhizpot1--2:Type_counter=GTDB--5||capture--2:besthit_avg=89.9:besthit_max=89.9:besthit_min=89.9:besthit_std=0:besthit_sum=89.9:bitscore_avg=135.0:bitscore_max=135.0:bitscore_min=135.0:bitscore_std=0:bitscore_sum=135.0:capture_class_counter=c__Verrucomicrobiae--2:capture_domain_counter=d__Bacteria--2:capture_family_counter=f__Opitutaceae--2:capture_genus_counter=g__MWDT01--2:capture_order_counter=o__Opitutales--2:capture_phylum_counter=p__Verrucomicrobiota--2:capture_species_counter=s__MWDT01 sp002070825--2:evalue_avg=2.1e-42:evalue_max=2.1e-42:evalue_min=2.1e-42:evalue_std=0:evalue_sum=2.1e-42:gapopen_avg=1.0:gapopen_max=1.0:gapopen_min=1.0:gapopen_std=0:gapopen_sum=1.0:gtdb_class_counter=c__Actinomycetia--5:gtdb_domain_counter=d__Bacteria--5:gtdb_family_counter=f__Quadrisphaeraceae--5:gtdb_genus_counter=g__Quadrisphaera--5:gtdb_order_counter=o__Actinomycetales--5:gtdb_phylum_counter=p__Actinobacteriota--5:gtdb_species_counter=s__Quadrisphaera granulorum--1||s__Quadrisphaera sp006335115--1||s__Quadrisphaera sp008041935--1||s__Quadrisphaera sp014270065--1||s__Quadrisphaera sp015390235--1:heptad_counter=MCP-38H--7:lbd_counter=:lca_tree=g__Quadrisphaera:length_avg=89.0:length_max=89.0:length_min=89.0:length_std=0:length_sum=89.0:mismatch_avg=8.0:mismatch_max=8.0:mismatch_min=8.0:mismatch_std=0:mismatch_sum=8.0:name=N835013:qcovhsp_avg=100.0:qcovhsp_max=100.0:qcovhsp_min=100.0:qcovhsp_std=0:qcovhsp_sum=100.0:qend_avg=89.0:qend_max=89.0:qend_min=89.0:qend_std=0:qend_sum=89.0:qstart_avg=1.0:qstart_max=1.0:qstart_min=1.0:qstart_std=0:qstart_sum=1.0:ref_name_counter=RS_GCF_003075095.1_protein.faa_NZ_QCZF01000003.1_128@PF00015_full_PFAM.164.289--1:scovhsp_avg=70.4:scovhsp_max=70.4:scovhsp_min=70.4:scovhsp_std=0:scovhsp_sum=70.4:send_avg=110.0:send_max=110.0:send_min=110.0:send_std=0:send_sum=110.0:sstart_avg=23.0:sstart_max=23.0:sstart_min=23.0:sstart_std=0:sstart_sum=23.0])0.865:0.0228646[&&NHX:Sample_counter=rhizpot1--5:Type_counter=GTDB--5||capture--5:besthit_avg=89.9:besthit_max=89.9:besthit_min=89.9:besthit_std=0:besthit_sum=89.9:bitscore_avg=135.0:bitscore_max=135.0:bitscore_min=135.0:bitscore_std=0:bitscore_sum=135.0:capture_class_counter=c__Alphaproteobacteria--2||c__Halobacteria--1||c__Verrucomicrobiae--2:capture_domain_counter=d__Archaea--1||d__Bacteria--4:capture_family_counter=f__Natrialbaceae--1||f__Opitutaceae--2||f__Rhizobiaceae--2:capture_genus_counter=g__MWDT01--2||g__Natrinema--1||g__Neorhizobium--1||g__Rhizobium--1:capture_order_counter=o__Halobacteriales--1||o__Opitutales--2||o__Rhizobiales--2:capture_phylum_counter=p__Halobacteriota--1||p__Proteobacteria--2||p__Verrucomicrobiota--2:capture_species_counter=s__MWDT01 sp002070825--2||s__Natrinema gari--1||s__Neorhizobium cellulosilyticum--1||s__Rhizobium leguminosarum_J--1:evalue_avg=2.1e-42:evalue_max=2.1e-42:evalue_min=2.1e-42:evalue_std=0:evalue_sum=2.1e-42:gapopen_avg=1.0:gapopen_max=1.0:gapopen_min=1.0:gapopen_std=0:gapopen_sum=1.0:gtdb_class_counter=c__Actinomycetia--5:gtdb_domain_counter=d__Bacteria--5:gtdb_family_counter=f__Quadrisphaeraceae--5:gtdb_genus_counter=g__Quadrisphaera--5:gtdb_order_counter=o__Actinomycetales--5:gtdb_phylum_counter=p__Actinobacteriota--5:gtdb_species_counter=s__Quadrisphaera granulorum--1||s__Quadrisphaera sp006335115--1||s__Quadrisphaera sp008041935--1||s__Quadrisphaera sp014270065--1||s__Quadrisphaera sp015390235--1:heptad_counter=MCP-38H--10:lbd_counter=:lca_tree=g__Quadrisphaera:length_avg=89.0:length_max=89.0:length_min=89.0:length_std=0:length_sum=89.0:mismatch_avg=8.0:mismatch_max=8.0:mismatch_min=8.0:mismatch_std=0:mismatch_sum=8.0:name=N835014:qcovhsp_avg=100.0:qcovhsp_max=100.0:qcovhsp_min=100.0:qcovhsp_std=0:qcovhsp_sum=100.0:qend_avg=89.0:qend_max=89.0:qend_min=89.0:qend_std=0:qend_sum=89.0:qstart_avg=1.0:qstart_max=1.0:qstart_min=1.0:qstart_std=0:qstart_sum=1.0:ref_name_counter=RS_GCF_003075095.1_protein.faa_NZ_QCZF01000003.1_128@PF00015_full_PFAM.164.289--1:scovhsp_avg=70.4:scovhsp_max=70.4:scovhsp_min=70.4:scovhsp_std=0:scovhsp_sum=70.4:send_avg=110.0:send_max=110.0:send_min=110.0:send_std=0:send_sum=110.0:sstart_avg=23.0:sstart_max=23.0:sstart_min=23.0:sstart_std=0:sstart_sum=23.0])0:5e-09[&&NHX:Sample_counter=rhizpot1--6:Type_counter=GTDB--5||capture--6:besthit_avg=91.9:besthit_max=93.9:besthit_min=89.9:besthit_std=2.8284271247461903:besthit_sum=183.8:bitscore_avg=157.0:bitscore_max=179.0:bitscore_min=135.0:bitscore_std=31.11269837220809:bitscore_sum=314.0:capture_class_counter=c__Alphaproteobacteria--2||c__Gammaproteobacteria--1||c__Halobacteria--1||c__Verrucomicrobiae--2:capture_domain_counter=d__Archaea--1||d__Bacteria--5:capture_family_counter=f__Burkholderiaceae--1||f__Natrialbaceae--1||f__Opitutaceae--2||f__Rhizobiaceae--2:capture_genus_counter=g__MWDT01--2||g__Massilia--1||g__Natrinema--1||g__Neorhizobium--1||g__Rhizobium--1:capture_order_counter=o__Burkholderiales--1||o__Halobacteriales--1||o__Opitutales--2||o__Rhizobiales--2:capture_phylum_counter=p__Halobacteriota--1||p__Proteobacteria--3||p__Verrucomicrobiota--2:capture_species_counter=s__MWDT01 sp002070825--2||s__Massilia sp014171595--1||s__Natrinema gari--1||s__Neorhizobium cellulosilyticum--1||s__Rhizobium leguminosarum_J--1:evalue_avg=1.05e-42:evalue_max=2.1e-42:evalue_min=3.33e-59:evalue_std=1.48492424049175e-42:evalue_sum=2.1e-42:gapopen_avg=0.5:gapopen_max=1.0:gapopen_min=0.0:gapopen_std=0.7071067811865476:gapopen_sum=1.0:gtdb_class_counter=c__Actinomycetia--5:gtdb_domain_counter=d__Bacteria--5:gtdb_family_counter=f__Quadrisphaeraceae--5:gtdb_genus_counter=g__Quadrisphaera--5:gtdb_order_counter=o__Actinomycetales--5:gtdb_phylum_counter=p__Actinobacteriota--5:gtdb_species_counter=s__Quadrisphaera granulorum--1||s__Quadrisphaera sp006335115--1||s__Quadrisphaera sp008041935--1||s__Quadrisphaera sp014270065--1||s__Quadrisphaera sp015390235--1:heptad_counter=MCP-38H--11:lbd_counter=:lca_tree=g__Quadrisphaera:length_avg=101.5:length_max=114.0:length_min=89.0:length_std=17.67766952966369:length_sum=203.0:mismatch_avg=7.5:mismatch_max=8.0:mismatch_min=7.0:mismatch_std=0.7071067811865476:mismatch_sum=15.0:name=N835015:qcovhsp_avg=100.0:qcovhsp_max=100.0:qcovhsp_min=100.0:qcovhsp_std=0.0:qcovhsp_sum=200.0:qend_avg=101.5:qend_max=114.0:qend_min=89.0:qend_std=17.67766952966369:qend_sum=203.0:qstart_avg=1.0:qstart_max=1.0:qstart_min=1.0:qstart_std=0.0:qstart_sum=2.0:ref_name_counter=RS_GCF_003075095.1_protein.faa_NZ_QCZF01000003.1_128@PF00015_full_PFAM.164.289--1||RS_GCF_900112815.1_protein.faa_NZ_FOND01000017.1_22@PF00015_full_PFAM.164.287--1:scovhsp_avg=81.55000000000001:scovhsp_max=92.7:scovhsp_min=70.4:scovhsp_std=15.768481220460007:scovhsp_sum=163.10000000000002:send_avg=112.0:send_max=114.0:send_min=110.0:send_std=2.8284271247461903:send_sum=224.0:sstart_avg=12.0:sstart_max=23.0:sstart_min=1.0:sstart_std=15.556349186104045:sstart_sum=24.0])0.788:0.00725251[&&NHX:Sample_counter=rhizpot1--12||rhizpot3--10||rhiztom1--2||rhiztom3--1:Type_counter=GTDB--13||capture--25:besthit_avg=92.19333333333336:besthit_max=100.0:besthit_min=85.0:besthit_std=3.50723062638696:besthit_sum=1382.9000000000003:bitscore_avg=154.0:bitscore_max=195.0:bitscore_min=112.0:bitscore_std=24.310491562286437:bitscore_sum=2310.0:capture_class_counter=c__Actinomycetia--4||c__Alphaproteobacteria--10||c__Gammaproteobacteria--2||c__Halobacteria--3||c__Phycisphaerae--1||c__Polyangia--2||c__Thermoleophilia--1||c__Verrucomicrobiae--2:capture_domain_counter=d__Archaea--3||d__Bacteria--22:capture_family_counter=f__70-9--1||f__Burkholderiaceae--1||f__Geodermatophilaceae--4||f__Natrialbaceae--3||f__Opitutaceae--2||f__Polyangiaceae--2||f__Pseudomonadaceae--1||f__Rhizobiaceae--10||f__SM23-33--1:capture_genus_counter=g__67-14--1||g__Allorhizobium--2||g__Blastococcus--1||g__CAITIS01--1||g__DUSC01--1||g__Geodermatophilus--3||g__MWDT01--2||g__Massilia--1||g__NIC37A-2--2||g__Natrinema--3||g__Neorhizobium--1||g__Pseudaminobacter--1||g__Pseudomonas_E--1||g__Rhizobium--5:capture_order_counter=o__Burkholderiales--1||o__Halobacteriales--3||o__Mycobacteriales--4||o__Opitutales--2||o__Polyangiales--2||o__Pseudomonadales--1||o__Rhizobiales--10||o__SM23-33--1||o__Solirubrobacterales--1:capture_phylum_counter=p__Actinobacteriota--5||p__Halobacteriota--3||p__Myxococcota--2||p__Planctomycetota--1||p__Proteobacteria--12||p__Verrucomicrobiota--2:capture_species_counter=s__67-14 sp903933815--1||s__Allorhizobium sp900176345--1||s__Allorhizobium sp900473745--1||s__Blastococcus sp900112815--1||s__CAITIS01 sp903892515--1||s__DUSC01 sp008933895--1||s__Geodermatophilus amargosae--1||s__Geodermatophilus saharensis--1||s__Geodermatophilus siccatus--1||s__MWDT01 sp002070825--2||s__Massilia sp014171595--1||s__NIC37A-2 sp002085155--2||s__Natrinema gari--3||s__Neorhizobium cellulosilyticum--1||s__Pseudaminobacter soli--1||s__Pseudomonas_E putida_M--1||s__Rhizobium leguminosarum_J--3||s__Rhizobium ruizarguesonis--2:evalue_avg=2.207068401801541e-34:evalue_max=3.31e-33:evalue_min=2.03e-65:evalue_std=8.54627224297845e-34:evalue_sum=3.3106026027023115e-33:gapopen_avg=0.13333333333333333:gapopen_max=1.0:gapopen_min=0.0:gapopen_std=0.35186577527449836:gapopen_sum=2.0:gtdb_class_counter=c__Actinomycetia--13:gtdb_domain_counter=d__Bacteria--13:gtdb_family_counter=f__Geodermatophilaceae--8||f__Quadrisphaeraceae--5:gtdb_genus_counter=g__Blastococcus--3||g__Geodermatophilus--5||g__Quadrisphaera--5:gtdb_order_counter=o__Actinomycetales--5||o__Mycobacteriales--8:gtdb_phylum_counter=p__Actinobacteriota--13:gtdb_species_counter=s__Blastococcus litoris--1||s__Blastococcus sp000620185--1||s__Blastococcus sp900112815--1||s__Geodermatophilus chilensis--1||s__Geodermatophilus obscurus_A--1||s__Geodermatophilus ruber--1||s__Geodermatophilus sabuli--1||s__Geodermatophilus siccatus--1||s__Quadrisphaera granulorum--1||s__Quadrisphaera sp006335115--1||s__Quadrisphaera sp008041935--1||s__Quadrisphaera sp014270065--1||s__Quadrisphaera sp015390235--1:heptad_counter=MCP-38H--38:lbd_counter=:lca_tree=c__Actinomycetia:length_avg=98.86666666666666:length_max=116.0:length_min=75.0:length_std=14.696290429252967:length_sum=1483.0:mismatch_avg=7.533333333333333:mismatch_max=15.0:mismatch_min=0.0:mismatch_std=3.7959878568725443:mismatch_sum=113.0:name=N835016:qcovhsp_avg=98.74666666666667:qcovhsp_max=100.0:qcovhsp_min=96.2:qcovhsp_std=1.1593512142984266:qcovhsp_sum=1481.2:qend_avg=100.0:qend_max=116.0:qend_min=77.0:qend_std=14.832396974191326:qend_sum=1500.0:qstart_avg=2.1333333333333333:qstart_max=3.0:qstart_min=1.0:qstart_std=0.9154754164341268:qstart_sum=32.0:ref_name_counter=RS_GCF_000582785.1_protein.faa_NZ_HG931174.1_783@PF00015_full_PFAM.107.285--1||RS_GCF_002802985.1_protein.faa_NZ_NVPT01000034.1_2@PF00015_full_PFAM.20.171--1||RS_GCF_003075095.1_protein.faa_NZ_QCZF01000003.1_128@PF00015_full_PFAM.164.289--1||RS_GCF_003319185.1_protein.faa_NZ_QOHJ01000001.1_461@PF00015_full_PFAM.164.287--2||RS_GCF_900112815.1_protein.faa_NZ_FOND01000017.1_22@PF00015_full_PFAM.164.287--8||RS_GCF_900143215.1_protein.faa_NZ_FRDM01000024.1_3@PF00015_full_PFAM.166.287--2:scovhsp_avg=77.99333333333333:scovhsp_max=94.3:scovhsp_min=51.1:scovhsp_std=15.18191907061379:scovhsp_sum=1169.8999999999999:send_avg=110.26666666666667:send_max=171.0:send_min=74.0:send_std=24.279523020340374:send_sum=1654.0:sstart_avg=12.533333333333333:sstart_max=81.0:sstart_min=1.0:sstart_std=25.090882426737828:sstart_sum=188.0])0.789:0.00906093[&&NHX:Sample_counter=rhizpot1--12||rhizpot3--10||rhiztom1--2||rhiztom3--1:Type_counter=GTDB--16||capture--25:besthit_avg=92.19333333333336:besthit_max=100.0:besthit_min=85.0:besthit_std=3.50723062638696:besthit_sum=1382.9000000000003:bitscore_avg=154.0:bitscore_max=195.0:bitscore_min=112.0:bitscore_std=24.310491562286437:bitscore_sum=2310.0:capture_class_counter=c__Actinomycetia--4||c__Alphaproteobacteria--10||c__Gammaproteobacteria--2||c__Halobacteria--3||c__Phycisphaerae--1||c__Polyangia--2||c__Thermoleophilia--1||c__Verrucomicrobiae--2:capture_domain_counter=d__Archaea--3||d__Bacteria--22:capture_family_counter=f__70-9--1||f__Burkholderiaceae--1||f__Geodermatophilaceae--4||f__Natrialbaceae--3||f__Opitutaceae--2||f__Polyangiaceae--2||f__Pseudomonadaceae--1||f__Rhizobiaceae--10||f__SM23-33--1:capture_genus_counter=g__67-14--1||g__Allorhizobium--2||g__Blastococcus--1||g__CAITIS01--1||g__DUSC01--1||g__Geodermatophilus--3||g__MWDT01--2||g__Massilia--1||g__NIC37A-2--2||g__Natrinema--3||g__Neorhizobium--1||g__Pseudaminobacter--1||g__Pseudomonas_E--1||g__Rhizobium--5:capture_order_counter=o__Burkholderiales--1||o__Halobacteriales--3||o__Mycobacteriales--4||o__Opitutales--2||o__Polyangiales--2||o__Pseudomonadales--1||o__Rhizobiales--10||o__SM23-33--1||o__Solirubrobacterales--1:capture_phylum_counter=p__Actinobacteriota--5||p__Halobacteriota--3||p__Myxococcota--2||p__Planctomycetota--1||p__Proteobacteria--12||p__Verrucomicrobiota--2:capture_species_counter=s__67-14 sp903933815--1||s__Allorhizobium sp900176345--1||s__Allorhizobium sp900473745--1||s__Blastococcus sp900112815--1||s__CAITIS01 sp903892515--1||s__DUSC01 sp008933895--1||s__Geodermatophilus amargosae--1||s__Geodermatophilus saharensis--1||s__Geodermatophilus siccatus--1||s__MWDT01 sp002070825--2||s__Massilia sp014171595--1||s__NIC37A-2 sp002085155--2||s__Natrinema gari--3||s__Neorhizobium cellulosilyticum--1||s__Pseudaminobacter soli--1||s__Pseudomonas_E putida_M--1||s__Rhizobium leguminosarum_J--3||s__Rhizobium ruizarguesonis--2:evalue_avg=2.207068401801541e-34:evalue_max=3.31e-33:evalue_min=2.03e-65:evalue_std=8.54627224297845e-34:evalue_sum=3.3106026027023115e-33:gapopen_avg=0.13333333333333333:gapopen_max=1.0:gapopen_min=0.0:gapopen_std=0.35186577527449836:gapopen_sum=2.0:gtdb_class_counter=c__Actinomycetia--16:gtdb_domain_counter=d__Bacteria--16:gtdb_family_counter=f__Geodermatophilaceae--11||f__Quadrisphaeraceae--5:gtdb_genus_counter=g__Blastococcus--6||g__Geodermatophilus--5||g__Quadrisphaera--5:gtdb_order_counter=o__Actinomycetales--5||o__Mycobacteriales--11:gtdb_phylum_counter=p__Actinobacteriota--16:gtdb_species_counter=s__Blastococcus litoris--1||s__Blastococcus massiliensis--1||s__Blastococcus sp000620185--1||s__Blastococcus sp004570425--1||s__Blastococcus sp005222955--1||s__Blastococcus sp900112815--1||s__Geodermatophilus chilensis--1||s__Geodermatophilus obscurus_A--1||s__Geodermatophilus ruber--1||s__Geodermatophilus sabuli--1||s__Geodermatophilus siccatus--1||s__Quadrisphaera granulorum--1||s__Quadrisphaera sp006335115--1||s__Quadrisphaera sp008041935--1||s__Quadrisphaera sp014270065--1||s__Quadrisphaera sp015390235--1:heptad_counter=MCP-38H--41:lbd_counter=:lca_tree=c__Actinomycetia:length_avg=98.86666666666666:length_max=116.0:length_min=75.0:length_std=14.696290429252967:length_sum=1483.0:mismatch_avg=7.533333333333333:mismatch_max=15.0:mismatch_min=0.0:mismatch_std=3.7959878568725443:mismatch_sum=113.0:name=N835017:qcovhsp_avg=98.74666666666667:qcovhsp_max=100.0:qcovhsp_min=96.2:qcovhsp_std=1.1593512142984266:qcovhsp_sum=1481.2:qend_avg=100.0:qend_max=116.0:qend_min=77.0:qend_std=14.832396974191326:qend_sum=1500.0:qstart_avg=2.1333333333333333:qstart_max=3.0:qstart_min=1.0:qstart_std=0.9154754164341268:qstart_sum=32.0:ref_name_counter=RS_GCF_000582785.1_protein.faa_NZ_HG931174.1_783@PF00015_full_PFAM.107.285--1||RS_GCF_002802985.1_protein.faa_NZ_NVPT01000034.1_2@PF00015_full_PFAM.20.171--1||RS_GCF_003075095.1_protein.faa_NZ_QCZF01000003.1_128@PF00015_full_PFAM.164.289--1||RS_GCF_003319185.1_protein.faa_NZ_QOHJ01000001.1_461@PF00015_full_PFAM.164.287--2||RS_GCF_900112815.1_protein.faa_NZ_FOND01000017.1_22@PF00015_full_PFAM.164.287--8||RS_GCF_900143215.1_protein.faa_NZ_FRDM01000024.1_3@PF00015_full_PFAM.166.287--2:scovhsp_avg=77.99333333333333:scovhsp_max=94.3:scovhsp_min=51.1:scovhsp_std=15.18191907061379:scovhsp_sum=1169.8999999999999:send_avg=110.26666666666667:send_max=171.0:send_min=74.0:send_std=24.279523020340374:send_sum=1654.0:sstart_avg=12.533333333333333:sstart_max=81.0:sstart_min=1.0:sstart_std=25.090882426737828:sstart_sum=188.0],((bfef39d3-7124-4434-95c6-37c59b1c1029_3@MCPsignal.372.444:5e-09[&&NHX:Sample=rhizpot3:Type=capture:besthit=95.8:bitscore=121.0:capture_class=c__Alphaproteobacteria:capture_domain=d__Bacteria:capture_family=f__Rhizobiaceae:capture_genus=g__Pseudaminobacter:capture_order=o__Rhizobiales:capture_phylum=p__Proteobacteria:capture_species=s__Pseudaminobacter soli:evalue=4.22e-37:gapopen=0.0:heptad=MCP-38H:length=72.0:mismatch=3.0:qcovhsp=100.0:qend=72.0:qstart=1.0:ref_name=RS_GCF_900112815.1_protein.faa_NZ_FOND01000017.1_22@PF00015_full_PFAM.164.287:scovhsp=58.5:send=85.0:sstart=14.0],(d322e835-89ff-40b5-be3a-03ca92d4fe5d_1@MCPsignal.251.338:0.0462546[&&NHX:Sample=rhizpot1:Type=capture:besthit=89.7:bitscore=133.0:capture_class=c__Alphaproteobacteria:capture_domain=d__Bacteria:capture_family=f__Caulobacteraceae:capture_genus=g__Caulobacter:capture_order=o__Caulobacterales:capture_phylum=p__Proteobacteria:capture_species=s__Caulobacter sp017744445:evalue=2.12e-41:gapopen=0.0:heptad=MCP-38H:length=87.0:mismatch=9.0:qcovhsp=100.0:qend=87.0:qstart=1.0:ref_name=RS_GCF_900112815.1_protein.faa_NZ_FOND01000017.1_22@PF00015_full_PFAM.164.287:scovhsp=70.7:send=87.0:sstart=1.0],(3156952e-11be-48f7-a5c6-a61bedaa7d52_1@MCPsignal.17.103:0.0373478[&&NHX:Sample=rhizpot1:Type=capture:besthit=95.1:bitscore=134.0:capture_class=c__Verrucomicrobiae:capture_domain=d__Bacteria:capture_family=f__Opitutaceae:capture_genus=g__MWDT01:capture_order=o__Opitutales:capture_phylum=p__Verrucomicrobiota:capture_species=s__MWDT01 sp002070825:evalue=7.56e-42:gapopen=0.0:heptad=MCP-38H:length=82.0:mismatch=4.0:qcovhsp=95.3:qend=85.0:qstart=4.0:ref_name=RS_GCF_003075095.1_protein.faa_NZ_QCZF01000003.1_128@PF00015_full_PFAM.164.289:scovhsp=65.6:send=107.0:sstart=26.0],b50cad1c-e21c-4361-9237-db92c905fa69_5@MCPsignal.27.143:5e-09[&&NHX:Sample=rhizpot1:Type=capture:besthit=90.4:bitscore=176.0:capture_class=c__Verrucomicrobiae:capture_domain=d__Bacteria:capture_family=f__Opitutaceae:capture_genus=g__MWDT01:capture_order=o__Opitutales:capture_phylum=p__Verrucomicrobiota:capture_species=s__MWDT01 sp002070825:evalue=5.98e-58:gapopen=0.0:heptad=MCP-38H:length=115.0:mismatch=11.0:qcovhsp=99.1:qend=116.0:qstart=2.0:ref_name=RS_GCF_900112815.1_protein.faa_NZ_FOND01000017.1_22@PF00015_full_PFAM.164.287:scovhsp=93.5:send=115.0:sstart=1.0])0:5e-09[&&NHX:Sample_counter=rhizpot1--2:Type_counter=capture--2:besthit_avg=92.75:besthit_max=95.1:besthit_min=90.4:besthit_std=3.3234018715767655:besthit_sum=185.5:bitscore_avg=155.0:bitscore_max=176.0:bitscore_min=134.0:bitscore_std=29.698484809834994:bitscore_sum=310.0:capture_class_counter=c__Verrucomicrobiae--2:capture_domain_counter=d__Bacteria--2:capture_family_counter=f__Opitutaceae--2:capture_genus_counter=g__MWDT01--2:capture_order_counter=o__Opitutales--2:capture_phylum_counter=p__Verrucomicrobiota--2:capture_species_counter=s__MWDT01 sp002070825--2:evalue_avg=3.78e-42:evalue_max=7.56e-42:evalue_min=5.98e-58:evalue_std=5.3457272657702984e-42:evalue_sum=7.56e-42:gapopen_avg=0.0:gapopen_max=0.0:gapopen_min=0.0:gapopen_std=0.0:gapopen_sum=0.0:gtdb_class_counter=:gtdb_domain_counter=:gtdb_family_counter=:gtdb_genus_counter=:gtdb_order_counter=:gtdb_phylum_counter=:gtdb_species_counter=:heptad_counter=MCP-38H--2:lbd_counter=:length_avg=98.5:length_max=115.0:length_min=82.0:length_std=23.33452377915607:length_sum=197.0:mismatch_avg=7.5:mismatch_max=11.0:mismatch_min=4.0:mismatch_std=4.949747468305833:mismatch_sum=15.0:name=N835022:qcovhsp_avg=97.19999999999999:qcovhsp_max=99.1:qcovhsp_min=95.3:qcovhsp_std=2.6870057685088784:qcovhsp_sum=194.39999999999998:qend_avg=100.5:qend_max=116.0:qend_min=85.0:qend_std=21.920310216782973:qend_sum=201.0:qstart_avg=3.0:qstart_max=4.0:qstart_min=2.0:qstart_std=1.4142135623730951:qstart_sum=6.0:ref_name_counter=RS_GCF_003075095.1_protein.faa_NZ_QCZF01000003.1_128@PF00015_full_PFAM.164.289--1||RS_GCF_900112815.1_protein.faa_NZ_FOND01000017.1_22@PF00015_full_PFAM.164.287--1:scovhsp_avg=79.55:scovhsp_max=93.5:scovhsp_min=65.6:scovhsp_std=19.72827919510468:scovhsp_sum=159.1:send_avg=111.0:send_max=115.0:send_min=107.0:send_std=5.656854249492381:send_sum=222.0:sstart_avg=13.5:sstart_max=26.0:sstart_min=1.0:sstart_std=17.67766952966369:sstart_sum=27.0])0:5e-09[&&NHX:Sample_counter=rhizpot1--3:Type_counter=capture--3:besthit_avg=91.73333333333335:besthit_max=95.1:besthit_min=89.7:besthit_std=2.936551265231598:besthit_sum=275.20000000000005:bitscore_avg=147.66666666666666:bitscore_max=176.0:bitscore_min=133.0:bitscore_std=24.542480178933285:bitscore_sum=443.0:capture_class_counter=c__Alphaproteobacteria--1||c__Verrucomicrobiae--2:capture_domain_counter=d__Bacteria--3:capture_family_counter=f__Caulobacteraceae--1||f__Opitutaceae--2:capture_genus_counter=g__Caulobacter--1||g__MWDT01--2:capture_order_counter=o__Caulobacterales--1||o__Opitutales--2:capture_phylum_counter=p__Proteobacteria--1||p__Verrucomicrobiota--2:capture_species_counter=s__Caulobacter sp017744445--1||s__MWDT01 sp002070825--2:evalue_avg=9.586666666666666e-42:evalue_max=2.12e-41:evalue_min=5.98e-58:evalue_std=1.074432563418167e-41:evalue_sum=2.876e-41:gapopen_avg=0.0:gapopen_max=0.0:gapopen_min=0.0:gapopen_std=0.0:gapopen_sum=0.0:gtdb_class_counter=:gtdb_domain_counter=:gtdb_family_counter=:gtdb_genus_counter=:gtdb_order_counter=:gtdb_phylum_counter=:gtdb_species_counter=:heptad_counter=MCP-38H--3:lbd_counter=:length_avg=94.66666666666667:length_max=115.0:length_min=82.0:length_std=17.7857620959388:length_sum=284.0:mismatch_avg=8.0:mismatch_max=11.0:mismatch_min=4.0:mismatch_std=3.605551275463989:mismatch_sum=24.0:name=N835023:qcovhsp_avg=98.13333333333333:qcovhsp_max=100.0:qcovhsp_min=95.3:qcovhsp_std=2.4946609656090213:qcovhsp_sum=294.4:qend_avg=96.0:qend_max=116.0:qend_min=85.0:qend_std=17.349351572897472:qend_sum=288.0:qstart_avg=2.3333333333333335:qstart_max=4.0:qstart_min=1.0:qstart_std=1.5275252316519468:qstart_sum=7.0:ref_name_counter=RS_GCF_003075095.1_protein.faa_NZ_QCZF01000003.1_128@PF00015_full_PFAM.164.289--1||RS_GCF_900112815.1_protein.faa_NZ_FOND01000017.1_22@PF00015_full_PFAM.164.287--2:scovhsp_avg=76.60000000000001:scovhsp_max=93.5:scovhsp_min=65.6:scovhsp_std=14.856311789943023:scovhsp_sum=229.8:send_avg=103.0:send_max=115.0:send_min=87.0:send_std=14.422205101855956:send_sum=309.0:sstart_avg=9.333333333333334:sstart_max=26.0:sstart_min=1.0:sstart_std=14.433756729740644:sstart_sum=28.0])0:5e-09[&&NHX:Sample_counter=rhizpot1--3||rhizpot3--1:Type_counter=capture--4:besthit_avg=92.75:besthit_max=95.8:besthit_min=89.7:besthit_std=3.143776921687241:besthit_sum=371.0:bitscore_avg=141.0:bitscore_max=176.0:bitscore_min=121.0:bitscore_std=24.069344264714264:bitscore_sum=564.0:capture_class_counter=c__Alphaproteobacteria--2||c__Verrucomicrobiae--2:capture_domain_counter=d__Bacteria--4:capture_family_counter=f__Caulobacteraceae--1||f__Opitutaceae--2||f__Rhizobiaceae--1:capture_genus_counter=g__Caulobacter--1||g__MWDT01--2||g__Pseudaminobacter--1:capture_order_counter=o__Caulobacterales--1||o__Opitutales--2||o__Rhizobiales--1:capture_phylum_counter=p__Proteobacteria--2||p__Verrucomicrobiota--2:capture_species_counter=s__Caulobacter sp017744445--1||s__MWDT01 sp002070825--2||s__Pseudaminobacter soli--1:evalue_avg=1.0550718999999999e-37:evalue_max=4.22e-37:evalue_min=5.98e-58:evalue_std=2.1099520684904132e-37:evalue_sum=4.2202875999999995e-37:gapopen_avg=0.0:gapopen_max=0.0:gapopen_min=0.0:gapopen_std=0.0:gapopen_sum=0.0:gtdb_class_counter=:gtdb_domain_counter=:gtdb_family_counter=:gtdb_genus_counter=:gtdb_order_counter=:gtdb_phylum_counter=:gtdb_species_counter=:heptad_counter=MCP-38H--4:lbd_counter=:length_avg=89.0:length_max=115.0:length_min=72.0:length_std=18.421002506197464:length_sum=356.0:mismatch_avg=6.75:mismatch_max=11.0:mismatch_min=3.0:mismatch_std=3.8622100754188224:mismatch_sum=27.0:name=N835024:qcovhsp_avg=98.60000000000001:qcovhsp_max=100.0:qcovhsp_min=95.3:qcovhsp_std=2.2405356502408087:qcovhsp_sum=394.40000000000003:qend_avg=90.0:qend_max=116.0:qend_min=72.0:qend_std=18.565200420859092:qend_sum=360.0:qstart_avg=2.0:qstart_max=4.0:qstart_min=1.0:qstart_std=1.4142135623730951:qstart_sum=8.0:ref_name_counter=RS_GCF_003075095.1_protein.faa_NZ_QCZF01000003.1_128@PF00015_full_PFAM.164.289--1||RS_GCF_900112815.1_protein.faa_NZ_FOND01000017.1_22@PF00015_full_PFAM.164.287--3:scovhsp_avg=72.07499999999999:scovhsp_max=93.5:scovhsp_min=58.5:scovhsp_std=15.134150124800534:scovhsp_sum=288.29999999999995:send_avg=98.5:send_max=115.0:send_min=85.0:send_std=14.82115605027714:send_sum=394.0:sstart_avg=10.5:sstart_max=26.0:sstart_min=1.0:sstart_std=12.013880860626733:sstart_sum=42.0],4476eb09-e55e-4bec-8c85-25873a9a3db1_3@MCPsignal.67.163:0.0100443[&&NHX:Sample=rhizpot3:Type=capture:besthit=95.8:bitscore=158.0:capture_class=c__Alphaproteobacteria:capture_domain=d__Bacteria:capture_family=f__Rhizobiaceae:capture_genus=g__Pseudaminobacter:capture_order=o__Rhizobiales:capture_phylum=p__Proteobacteria:capture_species=s__Pseudaminobacter soli:evalue=1.54e-50:gapopen=0.0:heptad=MCP-38H:length=96.0:mismatch=4.0:qcovhsp=100.0:qend=96.0:qstart=1.0:ref_name=RS_GCF_005222955.1_protein.faa_NZ_LWUA01000112.1_77@PF00015_full_PFAM.107.286:scovhsp=53.6:send=171.0:sstart=76.0])0.73:0.00590764[&&NHX:Sample_counter=rhizpot1--3||rhizpot3--2:Type_counter=capture--5:besthit_avg=93.35999999999999:besthit_max=95.8:besthit_min=89.7:besthit_std=3.0451600943135935:besthit_sum=466.79999999999995:bitscore_avg=144.4:bitscore_max=176.0:bitscore_min=121.0:bitscore_std=22.187834504520715:bitscore_sum=722.0:capture_class_counter=c__Alphaproteobacteria--3||c__Verrucomicrobiae--2:capture_domain_counter=d__Bacteria--5:capture_family_counter=f__Caulobacteraceae--1||f__Opitutaceae--2||f__Rhizobiaceae--2:capture_genus_counter=g__Caulobacter--1||g__MWDT01--2||g__Pseudaminobacter--2:capture_order_counter=o__Caulobacterales--1||o__Opitutales--2||o__Rhizobiales--2:capture_phylum_counter=p__Proteobacteria--3||p__Verrucomicrobiota--2:capture_species_counter=s__Caulobacter sp017744445--1||s__MWDT01 sp002070825--2||s__Pseudaminobacter soli--2:evalue_avg=8.440575200000308e-38:evalue_max=4.22e-37:evalue_min=5.98e-58:evalue_std=1.887209220338086e-37:evalue_sum=4.220287600000154e-37:gapopen_avg=0.0:gapopen_max=0.0:gapopen_min=0.0:gapopen_std=0.0:gapopen_sum=0.0:gtdb_class_counter=:gtdb_domain_counter=:gtdb_family_counter=:gtdb_genus_counter=:gtdb_order_counter=:gtdb_phylum_counter=:gtdb_species_counter=:heptad_counter=MCP-38H--5:lbd_counter=:length_avg=90.4:length_max=115.0:length_min=72.0:length_std=16.25730604989646:length_sum=452.0:mismatch_avg=6.2:mismatch_max=11.0:mismatch_min=3.0:mismatch_std=3.5637059362410923:mismatch_sum=31.0:name=N835026:qcovhsp_avg=98.88:qcovhsp_max=100.0:qcovhsp_min=95.3:qcovhsp_std=2.0388722372919803:qcovhsp_sum=494.4:qend_avg=91.2:qend_max=116.0:qend_min=72.0:qend_std=16.300306745579974:qend_sum=456.0:qstart_avg=1.8:qstart_max=4.0:qstart_min=1.0:qstart_std=1.30384048104053:qstart_sum=9.0:ref_name_counter=RS_GCF_003075095.1_protein.faa_NZ_QCZF01000003.1_128@PF00015_full_PFAM.164.289--1||RS_GCF_005222955.1_protein.faa_NZ_LWUA01000112.1_77@PF00015_full_PFAM.107.286--1||RS_GCF_900112815.1_protein.faa_NZ_FOND01000017.1_22@PF00015_full_PFAM.164.287--3:scovhsp_avg=68.38:scovhsp_max=93.5:scovhsp_min=53.6:scovhsp_std=15.493450229048403:scovhsp_sum=341.9:send_avg=113.0:send_max=171.0:send_min=85.0:send_std=34.87119154832539:send_sum=565.0:sstart_avg=23.6:sstart_max=76.0:sstart_min=1.0:sstart_std=31.085366332086227:sstart_sum=118.0])0.909:0.0229775[&&NHX:Sample_counter=rhizpot1--15||rhizpot3--12||rhiztom1--2||rhiztom3--1:Type_counter=GTDB--16||capture--30:besthit_avg=92.485:besthit_max=100.0:besthit_min=85.0:besthit_std=3.359240985699001:besthit_sum=1849.7:bitscore_avg=151.6:bitscore_max=195.0:bitscore_min=112.0:bitscore_std=23.60731376412604:bitscore_sum=3032.0:capture_class_counter=c__Actinomycetia--4||c__Alphaproteobacteria--13||c__Gammaproteobacteria--2||c__Halobacteria--3||c__Phycisphaerae--1||c__Polyangia--2||c__Thermoleophilia--1||c__Verrucomicrobiae--4:capture_domain_counter=d__Archaea--3||d__Bacteria--27:capture_family_counter=f__70-9--1||f__Burkholderiaceae--1||f__Caulobacteraceae--1||f__Geodermatophilaceae--4||f__Natrialbaceae--3||f__Opitutaceae--4||f__Polyangiaceae--2||f__Pseudomonadaceae--1||f__Rhizobiaceae--12||f__SM23-33--1:capture_genus_counter=g__67-14--1||g__Allorhizobium--2||g__Blastococcus--1||g__CAITIS01--1||g__Caulobacter--1||g__DUSC01--1||g__Geodermatophilus--3||g__MWDT01--4||g__Massilia--1||g__NIC37A-2--2||g__Natrinema--3||g__Neorhizobium--1||g__Pseudaminobacter--3||g__Pseudomonas_E--1||g__Rhizobium--5:capture_order_counter=o__Burkholderiales--1||o__Caulobacterales--1||o__Halobacteriales--3||o__Mycobacteriales--4||o__Opitutales--4||o__Polyangiales--2||o__Pseudomonadales--1||o__Rhizobiales--12||o__SM23-33--1||o__Solirubrobacterales--1:capture_phylum_counter=p__Actinobacteriota--5||p__Halobacteriota--3||p__Myxococcota--2||p__Planctomycetota--1||p__Proteobacteria--15||p__Verrucomicrobiota--4:capture_species_counter=s__67-14 sp903933815--1||s__Allorhizobium sp900176345--1||s__Allorhizobium sp900473745--1||s__Blastococcus sp900112815--1||s__CAITIS01 sp903892515--1||s__Caulobacter sp017744445--1||s__DUSC01 sp008933895--1||s__Geodermatophilus amargosae--1||s__Geodermatophilus saharensis--1||s__Geodermatophilus siccatus--1||s__MWDT01 sp002070825--4||s__Massilia sp014171595--1||s__NIC37A-2 sp002085155--2||s__Natrinema gari--3||s__Neorhizobium cellulosilyticum--1||s__Pseudaminobacter soli--3||s__Pseudomonas_E putida_M--1||s__Rhizobium leguminosarum_J--3||s__Rhizobium ruizarguesonis--2:evalue_avg=1.655512315731156e-34:evalue_max=3.31e-33:evalue_min=2.03e-65:evalue_std=7.401264581587483e-34:evalue_sum=3.311024631462312e-33:gapopen_avg=0.1:gapopen_max=1.0:gapopen_min=0.0:gapopen_std=0.30779350562554625:gapopen_sum=2.0:gtdb_class_counter=c__Actinomycetia--16:gtdb_domain_counter=d__Bacteria--16:gtdb_family_counter=f__Geodermatophilaceae--11||f__Quadrisphaeraceae--5:gtdb_genus_counter=g__Blastococcus--6||g__Geodermatophilus--5||g__Quadrisphaera--5:gtdb_order_counter=o__Actinomycetales--5||o__Mycobacteriales--11:gtdb_phylum_counter=p__Actinobacteriota--16:gtdb_species_counter=s__Blastococcus litoris--1||s__Blastococcus massiliensis--1||s__Blastococcus sp000620185--1||s__Blastococcus sp004570425--1||s__Blastococcus sp005222955--1||s__Blastococcus sp900112815--1||s__Geodermatophilus chilensis--1||s__Geodermatophilus obscurus_A--1||s__Geodermatophilus ruber--1||s__Geodermatophilus sabuli--1||s__Geodermatophilus siccatus--1||s__Quadrisphaera granulorum--1||s__Quadrisphaera sp006335115--1||s__Quadrisphaera sp008041935--1||s__Quadrisphaera sp014270065--1||s__Quadrisphaera sp015390235--1:heptad_counter=MCP-38H--46:lbd_counter=:lca_tree=c__Actinomycetia:length_avg=96.75:length_max=116.0:length_min=72.0:length_std=15.13057204887891:length_sum=1935.0:mismatch_avg=7.2:mismatch_max=15.0:mismatch_min=0.0:mismatch_std=3.6935220675065548:mismatch_sum=144.0:name=N835027:qcovhsp_avg=98.77999999999999:qcovhsp_max=100.0:qcovhsp_min=95.3:qcovhsp_std=1.3671329970339194:qcovhsp_sum=1975.5999999999997:qend_avg=97.8:qend_max=116.0:qend_min=72.0:qend_std=15.275022611749996:qend_sum=1956.0:qstart_avg=2.05:qstart_max=4.0:qstart_min=1.0:qstart_std=0.998683343734455:qstart_sum=41.0:ref_name_counter=RS_GCF_000582785.1_protein.faa_NZ_HG931174.1_783@PF00015_full_PFAM.107.285--1||RS_GCF_002802985.1_protein.faa_NZ_NVPT01000034.1_2@PF00015_full_PFAM.20.171--1||RS_GCF_003075095.1_protein.faa_NZ_QCZF01000003.1_128@PF00015_full_PFAM.164.289--2||RS_GCF_003319185.1_protein.faa_NZ_QOHJ01000001.1_461@PF00015_full_PFAM.164.287--2||RS_GCF_005222955.1_protein.faa_NZ_LWUA01000112.1_77@PF00015_full_PFAM.107.286--1||RS_GCF_900112815.1_protein.faa_NZ_FOND01000017.1_22@PF00015_full_PFAM.164.287--11||RS_GCF_900143215.1_protein.faa_NZ_FRDM01000024.1_3@PF00015_full_PFAM.166.287--2:scovhsp_avg=75.59:scovhsp_max=94.3:scovhsp_min=51.1:scovhsp_std=15.447053883644305:scovhsp_sum=1511.8:send_avg=110.95:send_max=171.0:send_min=74.0:send_std=26.302841551517027:send_sum=2219.0:sstart_avg=15.3:sstart_max=81.0:sstart_min=1.0:sstart_std=26.296087361550878:sstart_sum=306.0],((fbcfa158-031a-4384-9e4e-8c12427defd4_1@MCPsignal.47.162:0.174375[&&NHX:Sample=rhiztom1:Type=capture:besthit=81.4:bitscore=155.0:capture_class=c__Clostridia:capture_domain=d__Bacteria:capture_family=f__Oscillospiraceae:capture_genus=g__ER4:capture_order=o__Oscillospirales:capture_phylum=p__Firmicutes_A:capture_species=s__ER4 sp015068395:evalue=1.37e-49:gapopen=0.0:heptad=MCP-38H:length=113.0:mismatch=21.0:qcovhsp=98.3:qend=115.0:qstart=3.0:ref_name=RS_GCF_003319185.1_protein.faa_NZ_QOHJ01000001.1_461@PF00015_full_PFAM.164.287:scovhsp=91.9:send=113.0:sstart=1.0],((RS_GCF_011758655.1_protein.faa_NZ_JAAMPA010000001.1_1698@PF00015_full_PFAM.164.286:0.0625062[&&NHX:Type=GTDB:gtdb_class=c__Actinomycetia:gtdb_domain=d__Bacteria:gtdb_family=f__Geodermatophilaceae:gtdb_genus=g__Modestobacter:gtdb_order=o__Mycobacteriales:gtdb_phylum=p__Actinobacteriota:gtdb_species=s__Modestobacter marinus:heptad=MCP-38H:species=d__Bacteria_p__Actinobacteriota_c__Actinomycetia_o__Mycobacteriales_f__Geodermatophilaceae_g__Modestobacter_s__Modestobacter marinus],RS_GCF_014195485.1_protein.faa_NZ_JACIBU010000001.1_3476@PF00015_full_PFAM.166.288:0.0661871[&&NHX:Type=GTDB:gtdb_class=c__Actinomycetia:gtdb_domain=d__Bacteria:gtdb_family=f__Geodermatophilaceae:gtdb_genus=g__Modestobacter:gtdb_order=o__Mycobacteriales:gtdb_phylum=p__Actinobacteriota:gtdb_species=s__Modestobacter versicolor:heptad=MCP-38H:species=d__Bacteria_p__Actinobacteriota_c__Actinomycetia_o__Mycobacteriales_f__Geodermatophilaceae_g__Modestobacter_s__Modestobacter versicolor])0.91:0.0303875[&&NHX:Sample_counter=:Type_counter=GTDB--2:capture_class_counter=:capture_domain_counter=:capture_family_counter=:capture_genus_counter=:capture_order_counter=:capture_phylum_counter=:capture_species_counter=:evoltype=D:gtdb_class_counter=c__Actinomycetia--2:gtdb_domain_counter=d__Bacteria--2:gtdb_family_counter=f__Geodermatophilaceae--2:gtdb_genus_counter=g__Modestobacter--2:gtdb_order_counter=o__Mycobacteriales--2:gtdb_phylum_counter=p__Actinobacteriota--2:gtdb_species_counter=s__Modestobacter marinus--1||s__Modestobacter versicolor--1:heptad_counter=MCP-38H--2:lbd_counter=:lca=d__Bacteria:lca_tree=g__Modestobacter:name=N835031:ref_name_counter=],((((RS_GCF_016907675.1_protein.faa_NZ_JAFBCJ010000001.1_2091@PF00015_full_PFAM.102.303:0.0166244[&&NHX:Type=GTDB:gtdb_class=c__Actinomycetia:gtdb_domain=d__Bacteria:gtdb_family=f__Geodermatophilaceae:gtdb_genus=g__Geodermatophilus:gtdb_order=o__Mycobacteriales:gtdb_phylum=p__Actinobacteriota:gtdb_species=s__Geodermatophilus bullaregiensis:heptad=MCP-38H:species=d__Bacteria_p__Actinobacteriota_c__Actinomycetia_o__Mycobacteriales_f__Geodermatophilaceae_g__Geodermatophilus_s__Geodermatophilus bullaregiensis],RS_GCF_900102745.1_protein.faa_NZ_FMZF01000001.1_803@PF00015_full_PFAM.102.284:0.0269327[&&NHX:Type=GTDB:gtdb_class=c__Actinomycetia:gtdb_domain=d__Bacteria:gtdb_family=f__Geodermatophilaceae:gtdb_genus=g__Geodermatophilus:gtdb_order=o__Mycobacteriales:gtdb_phylum=p__Actinobacteriota:gtdb_species=s__Geodermatophilus telluris:heptad=MCP-38H:species=d__Bacteria_p__Actinobacteriota_c__Actinomycetia_o__Mycobacteriales_f__Geodermatophilaceae_g__Geodermatophilus_s__Geodermatophilus telluris])0.898:0.0227061[&&NHX:Sample_counter=:Type_counter=GTDB--2:capture_class_counter=:capture_domain_counter=:capture_family_counter=:capture_genus_counter=:capture_order_counter=:capture_phylum_counter=:capture_species_counter=:evoltype=D:gtdb_class_counter=c__Actinomycetia--2:gtdb_domain_counter=d__Bacteria--2:gtdb_family_counter=f__Geodermatophilaceae--2:gtdb_genus_counter=g__Geodermatophilus--2:gtdb_order_counter=o__Mycobacteriales--2:gtdb_phylum_counter=p__Actinobacteriota--2:gtdb_species_counter=s__Geodermatophilus bullaregiensis--1||s__Geodermatophilus telluris--1:heptad_counter=MCP-38H--2:lbd_counter=:lca=d__Bacteria:lca_tree=g__Geodermatophilus:name=N835034:ref_name_counter=],(RS_GCF_900182545.1_protein.faa_NZ_FXTJ01000001.1_473@PF00015_full_PFAM.75.284:5e-09[&&NHX:Type=GTDB:gtdb_class=c__Actinomycetia:gtdb_domain=d__Bacteria:gtdb_family=f__Geodermatophilaceae:gtdb_genus=g__Geodermatophilus:gtdb_order=o__Mycobacteriales:gtdb_phylum=p__Actinobacteriota:gtdb_species=s__Geodermatophilus aquaeductus:heptad=MCP-38H:species=d__Bacteria_p__Actinobacteriota_c__Actinomycetia_o__Mycobacteriales_f__Geodermatophilaceae_g__Geodermatophilus_s__Geodermatophilus aquaeductus],RS_GCF_900116515.1_protein.faa_NZ_FPBA01000005.1_123@PF00015_full_PFAM.82.284:0.0246439[&&NHX:Type=GTDB:gtdb_class=c__Actinomycetia:gtdb_domain=d__Bacteria:gtdb_family=f__Geodermatophilaceae:gtdb_genus=g__Geodermatophilus:gtdb_order=o__Mycobacteriales:gtdb_phylum=p__Actinobacteriota:gtdb_species=s__Geodermatophilus amargosae:heptad=MCP-38H:species=d__Bacteria_p__Actinobacteriota_c__Actinomycetia_o__Mycobacteriales_f__Geodermatophilaceae_g__Geodermatophilus_s__Geodermatophilus amargosae])0.932:0.0210956[&&NHX:Sample_counter=:Type_counter=GTDB--2:capture_class_counter=:capture_domain_counter=:capture_family_counter=:capture_genus_counter=:capture_order_counter=:capture_phylum_counter=:capture_species_counter=:evoltype=D:gtdb_class_counter=c__Actinomycetia--2:gtdb_domain_counter=d__Bacteria--2:gtdb_family_counter=f__Geodermatophilaceae--2:gtdb_genus_counter=g__Geodermatophilus--2:gtdb_order_counter=o__Mycobacteriales--2:gtdb_phylum_counter=p__Actinobacteriota--2:gtdb_species_counter=s__Geodermatophilus amargosae--1||s__Geodermatophilus aquaeductus--1:heptad_counter=MCP-38H--2:lbd_counter=:lca=d__Bacteria:lca_tree=g__Geodermatophilus:name=N835037:ref_name_counter=])0.76:0.00718761[&&NHX:Sample_counter=:Type_counter=GTDB--4:capture_class_counter=:capture_domain_counter=:capture_family_counter=:capture_genus_counter=:capture_order_counter=:capture_phylum_counter=:capture_species_counter=:evoltype=D:gtdb_class_counter=c__Actinomycetia--4:gtdb_domain_counter=d__Bacteria--4:gtdb_family_counter=f__Geodermatophilaceae--4:gtdb_genus_counter=g__Geodermatophilus--4:gtdb_order_counter=o__Mycobacteriales--4:gtdb_phylum_counter=p__Actinobacteriota--4:gtdb_species_counter=s__Geodermatophilus amargosae--1||s__Geodermatophilus aquaeductus--1||s__Geodermatophilus bullaregiensis--1||s__Geodermatophilus telluris--1:heptad_counter=MCP-38H--4:lbd_counter=:lca=d__Bacteria:lca_tree=g__Geodermatophilus:name=N835038:ref_name_counter=],(RS_GCF_900115395.1_protein.faa_NZ_FOWE01000006.1_325@PF00015_full_PFAM.116.302:0.0257728[&&NHX:Type=GTDB:gtdb_class=c__Actinomycetia:gtdb_domain=d__Bacteria:gtdb_family=f__Geodermatophilaceae:gtdb_genus=g__Geodermatophilus:gtdb_order=o__Mycobacteriales:gtdb_phylum=p__Actinobacteriota:gtdb_species=s__Geodermatophilus obscurus_B:heptad=MCP-38H:species=d__Bacteria_p__Actinobacteriota_c__Actinomycetia_o__Mycobacteriales_f__Geodermatophilaceae_g__Geodermatophilus_s__Geodermatophilus obscurus_B],(RS_GCF_900129495.1_protein.faa_NZ_FQVX01000003.1_215@PF00015_full_PFAM.163.284:0.0137305[&&NHX:Type=GTDB:gtdb_class=c__Actinomycetia:gtdb_domain=d__Bacteria:gtdb_family=f__Geodermatophilaceae:gtdb_genus=g__Geodermatophilus:gtdb_order=o__Mycobacteriales:gtdb_phylum=p__Actinobacteriota:gtdb_species=s__Geodermatophilus nigrescens:heptad=MCP-38H:species=d__Bacteria_p__Actinobacteriota_c__Actinomycetia_o__Mycobacteriales_f__Geodermatophilaceae_g__Geodermatophilus_s__Geodermatophilus nigrescens],RS_GCF_900188205.1_protein.faa_NZ_FZOH01000002.1_44@PF00015_full_PFAM.161.283:0.0203241[&&NHX:Type=GTDB:gtdb_class=c__Actinomycetia:gtdb_domain=d__Bacteria:gtdb_family=f__Geodermatophilaceae:gtdb_genus=g__Geodermatophilus:gtdb_order=o__Mycobacteriales:gtdb_phylum=p__Actinobacteriota:gtdb_species=s__Geodermatophilus saharensis:heptad=MCP-38H:species=d__Bacteria_p__Actinobacteriota_c__Actinomycetia_o__Mycobacteriales_f__Geodermatophilaceae_g__Geodermatophilus_s__Geodermatophilus saharensis])0.795:0.0142402[&&NHX:Sample_counter=:Type_counter=GTDB--2:capture_class_counter=:capture_domain_counter=:capture_family_counter=:capture_genus_counter=:capture_order_counter=:capture_phylum_counter=:capture_species_counter=:evoltype=D:gtdb_class_counter=c__Actinomycetia--2:gtdb_domain_counter=d__Bacteria--2:gtdb_family_counter=f__Geodermatophilaceae--2:gtdb_genus_counter=g__Geodermatophilus--2:gtdb_order_counter=o__Mycobacteriales--2:gtdb_phylum_counter=p__Actinobacteriota--2:gtdb_species_counter=s__Geodermatophilus nigrescens--1||s__Geodermatophilus saharensis--1:heptad_counter=MCP-38H--2:lbd_counter=:lca=d__Bacteria:lca_tree=g__Geodermatophilus:name=N835042:ref_name_counter=])0.95:0.0419701[&&NHX:Sample_counter=:Type_counter=GTDB--3:capture_class_counter=:capture_domain_counter=:capture_family_counter=:capture_genus_counter=:capture_order_counter=:capture_phylum_counter=:capture_species_counter=:evoltype=D:gtdb_class_counter=c__Actinomycetia--3:gtdb_domain_counter=d__Bacteria--3:gtdb_family_counter=f__Geodermatophilaceae--3:gtdb_genus_counter=g__Geodermatophilus--3:gtdb_order_counter=o__Mycobacteriales--3:gtdb_phylum_counter=p__Actinobacteriota--3:gtdb_species_counter=s__Geodermatophilus nigrescens--1||s__Geodermatophilus obscurus_B--1||s__Geodermatophilus saharensis--1:heptad_counter=MCP-38H--3:lbd_counter=:lca=d__Bacteria:lca_tree=g__Geodermatophilus:name=N835043:ref_name_counter=])0.985:0.0500252[&&NHX:Sample_counter=:Type_counter=GTDB--7:capture_class_counter=:capture_domain_counter=:capture_family_counter=:capture_genus_counter=:capture_order_counter=:capture_phylum_counter=:capture_species_counter=:evoltype=D:gtdb_class_counter=c__Actinomycetia--7:gtdb_domain_counter=d__Bacteria--7:gtdb_family_counter=f__Geodermatophilaceae--7:gtdb_genus_counter=g__Geodermatophilus--7:gtdb_order_counter=o__Mycobacteriales--7:gtdb_phylum_counter=p__Actinobacteriota--7:gtdb_species_counter=s__Geodermatophilus amargosae--1||s__Geodermatophilus aquaeductus--1||s__Geodermatophilus bullaregiensis--1||s__Geodermatophilus nigrescens--1||s__Geodermatophilus obscurus_B--1||s__Geodermatophilus saharensis--1||s__Geodermatophilus telluris--1:heptad_counter=MCP-38H--7:lbd_counter=:lca=d__Bacteria:lca_tree=g__Geodermatophilus:name=N835044:ref_name_counter=],(((((RS_GCF_006715055.1_protein.faa_NZ_VFMN01000001.1_2944@PF00015_full_PFAM.163.292:0.132762[&&NHX:Type=GTDB:gtdb_class=c__Actinomycetia:gtdb_domain=d__Bacteria:gtdb_family=f__Dermatophilaceae:gtdb_genus=g__Lapillicoccus:gtdb_order=o__Actinomycetales:gtdb_phylum=p__Actinobacteriota:gtdb_species=s__Lapillicoccus jejuensis:heptad=MCP-38H:species=d__Bacteria_p__Actinobacteriota_c__Actinomycetia_o__Actinomycetales_f__Dermatophilaceae_g__Lapillicoccus_s__Lapillicoccus jejuensis],RS_GCF_900112525.1_protein.faa_NZ_FOMD01000001.1_715@PF00015_full_PFAM.114.290:5e-09[&&NHX:Type=GTDB:gtdb_class=c__Actinomycetia:gtdb_domain=d__Bacteria:gtdb_family=f__Geodermatophilaceae:gtdb_genus=g__Klenkia:gtdb_order=o__Mycobacteriales:gtdb_phylum=p__Actinobacteriota:gtdb_species=s__Klenkia taihuensis:heptad=MCP-38H:species=d__Bacteria_p__Actinobacteriota_c__Actinomycetia_o__Mycobacteriales_f__Geodermatophilaceae_g__Klenkia_s__Klenkia taihuensis])0:5e-09[&&NHX:Sample_counter=:Type_counter=GTDB--2:capture_class_counter=:capture_domain_counter=:capture_family_counter=:capture_genus_counter=:capture_order_counter=:capture_phylum_counter=:capture_species_counter=:evoltype=D:gtdb_class_counter=c__Actinomycetia--2:gtdb_domain_counter=d__Bacteria--2:gtdb_family_counter=f__Dermatophilaceae--1||f__Geodermatophilaceae--1:gtdb_genus_counter=g__Klenkia--1||g__Lapillicoccus--1:gtdb_order_counter=o__Actinomycetales--1||o__Mycobacteriales--1:gtdb_phylum_counter=p__Actinobacteriota--2:gtdb_species_counter=s__Klenkia taihuensis--1||s__Lapillicoccus jejuensis--1:heptad_counter=MCP-38H--2:lbd_counter=:lca=d__Bacteria:lca_tree=c__Actinomycetia:name=N835047:ref_name_counter=],RS_GCF_900100695.1_protein.faa_NZ_FNCF01000002.1_382@PF00015_full_PFAM.114.290:0.00821395[&&NHX:Type=GTDB:gtdb_class=c__Actinomycetia:gtdb_domain=d__Bacteria:gtdb_family=f__Geodermatophilaceae:gtdb_genus=g__Klenkia:gtdb_order=o__Mycobacteriales:gtdb_phylum=p__Actinobacteriota:gtdb_species=s__Klenkia brasiliensis:heptad=MCP-38H:species=d__Bacteria_p__Actinobacteriota_c__Actinomycetia_o__Mycobacteriales_f__Geodermatophilaceae_g__Klenkia_s__Klenkia brasiliensis])0.811:0.015769[&&NHX:Sample_counter=:Type_counter=GTDB--3:capture_class_counter=:capture_domain_counter=:capture_family_counter=:capture_genus_counter=:capture_order_counter=:capture_phylum_counter=:capture_species_counter=:evoltype=D:gtdb_class_counter=c__Actinomycetia--3:gtdb_domain_counter=d__Bacteria--3:gtdb_family_counter=f__Dermatophilaceae--1||f__Geodermatophilaceae--2:gtdb_genus_counter=g__Klenkia--2||g__Lapillicoccus--1:gtdb_order_counter=o__Actinomycetales--1||o__Mycobacteriales--2:gtdb_phylum_counter=p__Actinobacteriota--3:gtdb_species_counter=s__Klenkia brasiliensis--1||s__Klenkia taihuensis--1||s__Lapillicoccus jejuensis--1:heptad_counter=MCP-38H--3:lbd_counter=:lca=d__Bacteria:lca_tree=c__Actinomycetia:name=N835049:ref_name_counter=],(RS_GCF_900101025.1_protein.faa_NZ_FMUH01000002.1_436@PF00015_full_PFAM.117.287:0.0200869[&&NHX:Type=GTDB:gtdb_class=c__Actinomycetia:gtdb_domain=d__Bacteria:gtdb_family=f__Geodermatophilaceae:gtdb_genus=g__Klenkia:gtdb_order=o__Mycobacteriales:gtdb_phylum=p__Actinobacteriota:gtdb_species=s__Klenkia marina:heptad=MCP-38H:species=d__Bacteria_p__Actinobacteriota_c__Actinomycetia_o__Mycobacteriales_f__Geodermatophilaceae_g__Klenkia_s__Klenkia marina],e4450ac6-467a-4600-8d99-68f60b2f84d1_2@MCPsignal.209.318:0.0332564[&&NHX:Sample=rhizpot3:Type=capture:capture_class=c__Alphaproteobacteria:capture_domain=d__Bacteria:capture_family=f__Beijerinckiaceae:capture_genus=g__Methylobacterium:capture_order=o__Rhizobiales:capture_phylum=p__Proteobacteria:capture_species=s__Methylobacterium ajmalii:heptad=MCP-38H])0.643:0.0131991[&&NHX:Sample_counter=rhizpot3--1:Type_counter=GTDB--1||capture--1:capture_class_counter=c__Alphaproteobacteria--1:capture_domain_counter=d__Bacteria--1:capture_family_counter=f__Beijerinckiaceae--1:capture_genus_counter=g__Methylobacterium--1:capture_order_counter=o__Rhizobiales--1:capture_phylum_counter=p__Proteobacteria--1:capture_species_counter=s__Methylobacterium ajmalii--1:gtdb_class_counter=c__Actinomycetia--1:gtdb_domain_counter=d__Bacteria--1:gtdb_family_counter=f__Geodermatophilaceae--1:gtdb_genus_counter=g__Klenkia--1:gtdb_order_counter=o__Mycobacteriales--1:gtdb_phylum_counter=p__Actinobacteriota--1:gtdb_species_counter=s__Klenkia marina--1:heptad_counter=MCP-38H--2:lbd_counter=:lca_tree=s__Klenkia marina:name=N835052:ref_name_counter=])1:0.137672[&&NHX:Sample_counter=rhizpot3--1:Type_counter=GTDB--4||capture--1:capture_class_counter=c__Alphaproteobacteria--1:capture_domain_counter=d__Bacteria--1:capture_family_counter=f__Beijerinckiaceae--1:capture_genus_counter=g__Methylobacterium--1:capture_order_counter=o__Rhizobiales--1:capture_phylum_counter=p__Proteobacteria--1:capture_species_counter=s__Methylobacterium ajmalii--1:gtdb_class_counter=c__Actinomycetia--4:gtdb_domain_counter=d__Bacteria--4:gtdb_family_counter=f__Dermatophilaceae--1||f__Geodermatophilaceae--3:gtdb_genus_counter=g__Klenkia--3||g__Lapillicoccus--1:gtdb_order_counter=o__Actinomycetales--1||o__Mycobacteriales--3:gtdb_phylum_counter=p__Actinobacteriota--4:gtdb_species_counter=s__Klenkia brasiliensis--1||s__Klenkia marina--1||s__Klenkia taihuensis--1||s__Lapillicoccus jejuensis--1:heptad_counter=MCP-38H--5:lbd_counter=:lca_tree=c__Actinomycetia:name=N835053:ref_name_counter=],(RS_GCF_007994135.1_protein.faa_NZ_VLKF01000001.1_3136@PF00015_full_PFAM.109.282:0.0571577[&&NHX:Type=GTDB:gtdb_class=c__Actinomycetia:gtdb_domain=d__Bacteria:gtdb_family=f__Geodermatophilaceae:gtdb_genus=g__Modestobacter:gtdb_order=o__Mycobacteriales:gtdb_phylum=p__Actinobacteriota:gtdb_species=s__Modestobacter roseus:heptad=MCP-38H:species=d__Bacteria_p__Actinobacteriota_c__Actinomycetia_o__Mycobacteriales_f__Geodermatophilaceae_g__Modestobacter_s__Modestobacter roseus],((21deab8a-7cec-4ba8-a6f3-f03ff7f894fc_1@MCPsignal.100.160:5e-09[&&NHX:Sample=rhiztom3:Type=capture:capture_class=c__Actinomycetia:capture_domain=d__Bacteria:capture_family=f__Geodermatophilaceae:capture_genus=g__Modestobacter:capture_order=o__Mycobacteriales:capture_phylum=p__Actinobacteriota:capture_species=s__Modestobacter caceresii:heptad=MCP-38H],36481ae7-2f19-4d78-9a76-e3b30dba2621_2@MCPsignal.61.139:5e-09[&&NHX:Sample=rhiztom1:Type=capture:capture_class=c__Alphaproteobacteria:capture_domain=d__Bacteria:capture_family=f__Rhizobiaceae:capture_genus=g__Pseudaminobacter:capture_order=o__Rhizobiales:capture_phylum=p__Proteobacteria:capture_species=s__Pseudaminobacter soli:heptad=MCP-38H])0.503:5e-09[&&NHX:Sample_counter=rhiztom1--1||rhiztom3--1:Type_counter=capture--2:capture_class_counter=c__Actinomycetia--1||c__Alphaproteobacteria--1:capture_domain_counter=d__Bacteria--2:capture_family_counter=f__Geodermatophilaceae--1||f__Rhizobiaceae--1:capture_genus_counter=g__Modestobacter--1||g__Pseudaminobacter--1:capture_order_counter=o__Mycobacteriales--1||o__Rhizobiales--1:capture_phylum_counter=p__Actinobacteriota--1||p__Proteobacteria--1:capture_species_counter=s__Modestobacter caceresii--1||s__Pseudaminobacter soli--1:gtdb_class_counter=:gtdb_domain_counter=:gtdb_family_counter=:gtdb_genus_counter=:gtdb_order_counter=:gtdb_phylum_counter=:gtdb_species_counter=:heptad_counter=MCP-38H--2:lbd_counter=:name=N835057:ref_name_counter=],(RS_GCF_000761485.1_protein.faa_NZ_JPMX01000058.1_48@PF00015_full_PFAM.120.283:0.00748594[&&NHX:Type=GTDB:gtdb_class=c__Actinomycetia:gtdb_domain=d__Bacteria:gtdb_family=f__Geodermatophilaceae:gtdb_genus=g__Modestobacter:gtdb_order=o__Mycobacteriales:gtdb_phylum=p__Actinobacteriota:gtdb_species=s__Modestobacter caceresii:heptad=MCP-38H:species=d__Bacteria_p__Actinobacteriota_c__Actinomycetia_o__Mycobacteriales_f__Geodermatophilaceae_g__Modestobacter_s__Modestobacter caceresii],db522673-58dc-4f31-a0f5-f247c67fa18e_4@MCPsignal.89.193:0.802492[&&NHX:Sample=rhiztom3:Type=capture:besthit=54.3:bitscore=87.0:capture_class=c__Alphaproteobacteria:capture_domain=d__Bacteria:capture_family=f__Caulobacteraceae:capture_genus=g__Phenylobacterium:capture_order=o__Caulobacterales:capture_phylum=p__Proteobacteria:capture_species=s__Phenylobacterium sp001557235:evalue=2.29e-22:gapopen=1.0:heptad=MCP-38H:length=105.0:mismatch=47.0:qcovhsp=100.0:qend=104.0:qstart=1.0:ref_name=RS_GCF_001693515.2_protein.faa_NZ_CP042968.1_239@PF00015_full_PFAM.515.685:scovhsp=61.8:send=148.0:sstart=44.0])0:5e-09[&&NHX:Sample_counter=rhiztom3--1:Type_counter=GTDB--1||capture--1:besthit_avg=54.3:besthit_max=54.3:besthit_min=54.3:besthit_std=0:besthit_sum=54.3:bitscore_avg=87.0:bitscore_max=87.0:bitscore_min=87.0:bitscore_std=0:bitscore_sum=87.0:capture_class_counter=c__Alphaproteobacteria--1:capture_domain_counter=d__Bacteria--1:capture_family_counter=f__Caulobacteraceae--1:capture_genus_counter=g__Phenylobacterium--1:capture_order_counter=o__Caulobacterales--1:capture_phylum_counter=p__Proteobacteria--1:capture_species_counter=s__Phenylobacterium sp001557235--1:evalue_avg=2.29e-22:evalue_max=2.29e-22:evalue_min=2.29e-22:evalue_std=0:evalue_sum=2.29e-22:gapopen_avg=1.0:gapopen_max=1.0:gapopen_min=1.0:gapopen_std=0:gapopen_sum=1.0:gtdb_class_counter=c__Actinomycetia--1:gtdb_domain_counter=d__Bacteria--1:gtdb_family_counter=f__Geodermatophilaceae--1:gtdb_genus_counter=g__Modestobacter--1:gtdb_order_counter=o__Mycobacteriales--1:gtdb_phylum_counter=p__Actinobacteriota--1:gtdb_species_counter=s__Modestobacter caceresii--1:heptad_counter=MCP-38H--2:lbd_counter=:lca_tree=s__Modestobacter caceresii:length_avg=105.0:length_max=105.0:length_min=105.0:length_std=0:length_sum=105.0:mismatch_avg=47.0:mismatch_max=47.0:mismatch_min=47.0:mismatch_std=0:mismatch_sum=47.0:name=N835060:qcovhsp_avg=100.0:qcovhsp_max=100.0:qcovhsp_min=100.0:qcovhsp_std=0:qcovhsp_sum=100.0:qend_avg=104.0:qend_max=104.0:qend_min=104.0:qend_std=0:qend_sum=104.0:qstart_avg=1.0:qstart_max=1.0:qstart_min=1.0:qstart_std=0:qstart_sum=1.0:ref_name_counter=RS_GCF_001693515.2_protein.faa_NZ_CP042968.1_239@PF00015_full_PFAM.515.685--1:scovhsp_avg=61.8:scovhsp_max=61.8:scovhsp_min=61.8:scovhsp_std=0:scovhsp_sum=61.8:send_avg=148.0:send_max=148.0:send_min=148.0:send_std=0:send_sum=148.0:sstart_avg=44.0:sstart_max=44.0:sstart_min=44.0:sstart_std=0:sstart_sum=44.0])0.918:0.0295426[&&NHX:Sample_counter=rhiztom1--1||rhiztom3--2:Type_counter=GTDB--1||capture--3:besthit_avg=54.3:besthit_max=54.3:besthit_min=54.3:besthit_std=0:besthit_sum=54.3:bitscore_avg=87.0:bitscore_max=87.0:bitscore_min=87.0:bitscore_std=0:bitscore_sum=87.0:capture_class_counter=c__Actinomycetia--1||c__Alphaproteobacteria--2:capture_domain_counter=d__Bacteria--3:capture_family_counter=f__Caulobacteraceae--1||f__Geodermatophilaceae--1||f__Rhizobiaceae--1:capture_genus_counter=g__Modestobacter--1||g__Phenylobacterium--1||g__Pseudaminobacter--1:capture_order_counter=o__Caulobacterales--1||o__Mycobacteriales--1||o__Rhizobiales--1:capture_phylum_counter=p__Actinobacteriota--1||p__Proteobacteria--2:capture_species_counter=s__Modestobacter caceresii--1||s__Phenylobacterium sp001557235--1||s__Pseudaminobacter soli--1:evalue_avg=2.29e-22:evalue_max=2.29e-22:evalue_min=2.29e-22:evalue_std=0:evalue_sum=2.29e-22:gapopen_avg=1.0:gapopen_max=1.0:gapopen_min=1.0:gapopen_std=0:gapopen_sum=1.0:gtdb_class_counter=c__Actinomycetia--1:gtdb_domain_counter=d__Bacteria--1:gtdb_family_counter=f__Geodermatophilaceae--1:gtdb_genus_counter=g__Modestobacter--1:gtdb_order_counter=o__Mycobacteriales--1:gtdb_phylum_counter=p__Actinobacteriota--1:gtdb_species_counter=s__Modestobacter caceresii--1:heptad_counter=MCP-38H--4:lbd_counter=:lca_tree=s__Modestobacter caceresii:length_avg=105.0:length_max=105.0:length_min=105.0:length_std=0:length_sum=105.0:mismatch_avg=47.0:mismatch_max=47.0:mismatch_min=47.0:mismatch_std=0:mismatch_sum=47.0:name=N835061:qcovhsp_avg=100.0:qcovhsp_max=100.0:qcovhsp_min=100.0:qcovhsp_std=0:qcovhsp_sum=100.0:qend_avg=104.0:qend_max=104.0:qend_min=104.0:qend_std=0:qend_sum=104.0:qstart_avg=1.0:qstart_max=1.0:qstart_min=1.0:qstart_std=0:qstart_sum=1.0:ref_name_counter=RS_GCF_001693515.2_protein.faa_NZ_CP042968.1_239@PF00015_full_PFAM.515.685--1:scovhsp_avg=61.8:scovhsp_max=61.8:scovhsp_min=61.8:scovhsp_std=0:scovhsp_sum=61.8:send_avg=148.0:send_max=148.0:send_min=148.0:send_std=0:send_sum=148.0:sstart_avg=44.0:sstart_max=44.0:sstart_min=44.0:sstart_std=0:sstart_sum=44.0])0.486:0.0260574[&&NHX:Sample_counter=rhiztom1--1||rhiztom3--2:Type_counter=GTDB--2||capture--3:besthit_avg=54.3:besthit_max=54.3:besthit_min=54.3:besthit_std=0:besthit_sum=54.3:bitscore_avg=87.0:bitscore_max=87.0:bitscore_min=87.0:bitscore_std=0:bitscore_sum=87.0:capture_class_counter=c__Actinomycetia--1||c__Alphaproteobacteria--2:capture_domain_counter=d__Bacteria--3:capture_family_counter=f__Caulobacteraceae--1||f__Geodermatophilaceae--1||f__Rhizobiaceae--1:capture_genus_counter=g__Modestobacter--1||g__Phenylobacterium--1||g__Pseudaminobacter--1:capture_order_counter=o__Caulobacterales--1||o__Mycobacteriales--1||o__Rhizobiales--1:capture_phylum_counter=p__Actinobacteriota--1||p__Proteobacteria--2:capture_species_counter=s__Modestobacter caceresii--1||s__Phenylobacterium sp001557235--1||s__Pseudaminobacter soli--1:evalue_avg=2.29e-22:evalue_max=2.29e-22:evalue_min=2.29e-22:evalue_std=0:evalue_sum=2.29e-22:gapopen_avg=1.0:gapopen_max=1.0:gapopen_min=1.0:gapopen_std=0:gapopen_sum=1.0:gtdb_class_counter=c__Actinomycetia--2:gtdb_domain_counter=d__Bacteria--2:gtdb_family_counter=f__Geodermatophilaceae--2:gtdb_genus_counter=g__Modestobacter--2:gtdb_order_counter=o__Mycobacteriales--2:gtdb_phylum_counter=p__Actinobacteriota--2:gtdb_species_counter=s__Modestobacter caceresii--1||s__Modestobacter roseus--1:heptad_counter=MCP-38H--5:lbd_counter=:lca_tree=g__Modestobacter:length_avg=105.0:length_max=105.0:length_min=105.0:length_std=0:length_sum=105.0:mismatch_avg=47.0:mismatch_max=47.0:mismatch_min=47.0:mismatch_std=0:mismatch_sum=47.0:name=N835062:qcovhsp_avg=100.0:qcovhsp_max=100.0:qcovhsp_min=100.0:qcovhsp_std=0:qcovhsp_sum=100.0:qend_avg=104.0:qend_max=104.0:qend_min=104.0:qend_std=0:qend_sum=104.0:qstart_avg=1.0:qstart_max=1.0:qstart_min=1.0:qstart_std=0:qstart_sum=1.0:ref_name_counter=RS_GCF_001693515.2_protein.faa_NZ_CP042968.1_239@PF00015_full_PFAM.515.685--1:scovhsp_avg=61.8:scovhsp_max=61.8:scovhsp_min=61.8:scovhsp_std=0:scovhsp_sum=61.8:send_avg=148.0:send_max=148.0:send_min=148.0:send_std=0:send_sum=148.0:sstart_avg=44.0:sstart_max=44.0:sstart_min=44.0:sstart_std=0:sstart_sum=44.0])0.771:0.0487153[&&NHX:Sample_counter=rhizpot3--1||rhiztom1--1||rhiztom3--2:Type_counter=GTDB--6||capture--4:besthit_avg=54.3:besthit_max=54.3:besthit_min=54.3:besthit_std=0:besthit_sum=54.3:bitscore_avg=87.0:bitscore_max=87.0:bitscore_min=87.0:bitscore_std=0:bitscore_sum=87.0:capture_class_counter=c__Actinomycetia--1||c__Alphaproteobacteria--3:capture_domain_counter=d__Bacteria--4:capture_family_counter=f__Beijerinckiaceae--1||f__Caulobacteraceae--1||f__Geodermatophilaceae--1||f__Rhizobiaceae--1:capture_genus_counter=g__Methylobacterium--1||g__Modestobacter--1||g__Phenylobacterium--1||g__Pseudaminobacter--1:capture_order_counter=o__Caulobacterales--1||o__Mycobacteriales--1||o__Rhizobiales--2:capture_phylum_counter=p__Actinobacteriota--1||p__Proteobacteria--3:capture_species_counter=s__Methylobacterium ajmalii--1||s__Modestobacter caceresii--1||s__Phenylobacterium sp001557235--1||s__Pseudaminobacter soli--1:evalue_avg=2.29e-22:evalue_max=2.29e-22:evalue_min=2.29e-22:evalue_std=0:evalue_sum=2.29e-22:gapopen_avg=1.0:gapopen_max=1.0:gapopen_min=1.0:gapopen_std=0:gapopen_sum=1.0:gtdb_class_counter=c__Actinomycetia--6:gtdb_domain_counter=d__Bacteria--6:gtdb_family_counter=f__Dermatophilaceae--1||f__Geodermatophilaceae--5:gtdb_genus_counter=g__Klenkia--3||g__Lapillicoccus--1||g__Modestobacter--2:gtdb_order_counter=o__Actinomycetales--1||o__Mycobacteriales--5:gtdb_phylum_counter=p__Actinobacteriota--6:gtdb_species_counter=s__Klenkia brasiliensis--1||s__Klenkia marina--1||s__Klenkia taihuensis--1||s__Lapillicoccus jejuensis--1||s__Modestobacter caceresii--1||s__Modestobacter roseus--1:heptad_counter=MCP-38H--10:lbd_counter=:lca_tree=c__Actinomycetia:length_avg=105.0:length_max=105.0:length_min=105.0:length_std=0:length_sum=105.0:mismatch_avg=47.0:mismatch_max=47.0:mismatch_min=47.0:mismatch_std=0:mismatch_sum=47.0:name=N835063:qcovhsp_avg=100.0:qcovhsp_max=100.0:qcovhsp_min=100.0:qcovhsp_std=0:qcovhsp_sum=100.0:qend_avg=104.0:qend_max=104.0:qend_min=104.0:qend_std=0:qend_sum=104.0:qstart_avg=1.0:qstart_max=1.0:qstart_min=1.0:qstart_std=0:qstart_sum=1.0:ref_name_counter=RS_GCF_001693515.2_protein.faa_NZ_CP042968.1_239@PF00015_full_PFAM.515.685--1:scovhsp_avg=61.8:scovhsp_max=61.8:scovhsp_min=61.8:scovhsp_std=0:scovhsp_sum=61.8:send_avg=148.0:send_max=148.0:send_min=148.0:send_std=0:send_sum=148.0:sstart_avg=44.0:sstart_max=44.0:sstart_min=44.0:sstart_std=0:sstart_sum=44.0],RS_GCF_007994135.1_protein.faa_NZ_VLKF01000001.1_3230@PF00015_full_PFAM.119.285:0.102303[&&NHX:Type=GTDB:gtdb_class=c__Actinomycetia:gtdb_domain=d__Bacteria:gtdb_family=f__Geodermatophilaceae:gtdb_genus=g__Modestobacter:gtdb_order=o__Mycobacteriales:gtdb_phylum=p__Actinobacteriota:gtdb_species=s__Modestobacter roseus:heptad=MCP-44H:species=d__Bacteria_p__Actinobacteriota_c__Actinomycetia_o__Mycobacteriales_f__Geodermatophilaceae_g__Modestobacter_s__Modestobacter roseus])0.923:0.0442555[&&NHX:Sample_counter=rhizpot3--1||rhiztom1--1||rhiztom3--2:Type_counter=GTDB--7||capture--4:besthit_avg=54.3:besthit_max=54.3:besthit_min=54.3:besthit_std=0:besthit_sum=54.3:bitscore_avg=87.0:bitscore_max=87.0:bitscore_min=87.0:bitscore_std=0:bitscore_sum=87.0:capture_class_counter=c__Actinomycetia--1||c__Alphaproteobacteria--3:capture_domain_counter=d__Bacteria--4:capture_family_counter=f__Beijerinckiaceae--1||f__Caulobacteraceae--1||f__Geodermatophilaceae--1||f__Rhizobiaceae--1:capture_genus_counter=g__Methylobacterium--1||g__Modestobacter--1||g__Phenylobacterium--1||g__Pseudaminobacter--1:capture_order_counter=o__Caulobacterales--1||o__Mycobacteriales--1||o__Rhizobiales--2:capture_phylum_counter=p__Actinobacteriota--1||p__Proteobacteria--3:capture_species_counter=s__Methylobacterium ajmalii--1||s__Modestobacter caceresii--1||s__Phenylobacterium sp001557235--1||s__Pseudaminobacter soli--1:evalue_avg=2.29e-22:evalue_max=2.29e-22:evalue_min=2.29e-22:evalue_std=0:evalue_sum=2.29e-22:gapopen_avg=1.0:gapopen_max=1.0:gapopen_min=1.0:gapopen_std=0:gapopen_sum=1.0:gtdb_class_counter=c__Actinomycetia--7:gtdb_domain_counter=d__Bacteria--7:gtdb_family_counter=f__Dermatophilaceae--1||f__Geodermatophilaceae--6:gtdb_genus_counter=g__Klenkia--3||g__Lapillicoccus--1||g__Modestobacter--3:gtdb_order_counter=o__Actinomycetales--1||o__Mycobacteriales--6:gtdb_phylum_counter=p__Actinobacteriota--7:gtdb_species_counter=s__Klenkia brasiliensis--1||s__Klenkia marina--1||s__Klenkia taihuensis--1||s__Lapillicoccus jejuensis--1||s__Modestobacter caceresii--1||s__Modestobacter roseus--2:heptad_counter=MCP-38H--10||MCP-44H--1:lbd_counter=:lca_tree=c__Actinomycetia:length_avg=105.0:length_max=105.0:length_min=105.0:length_std=0:length_sum=105.0:mismatch_avg=47.0:mismatch_max=47.0:mismatch_min=47.0:mismatch_std=0:mismatch_sum=47.0:name=N835065:qcovhsp_avg=100.0:qcovhsp_max=100.0:qcovhsp_min=100.0:qcovhsp_std=0:qcovhsp_sum=100.0:qend_avg=104.0:qend_max=104.0:qend_min=104.0:qend_std=0:qend_sum=104.0:qstart_avg=1.0:qstart_max=1.0:qstart_min=1.0:qstart_std=0:qstart_sum=1.0:ref_name_counter=RS_GCF_001693515.2_protein.faa_NZ_CP042968.1_239@PF00015_full_PFAM.515.685--1:scovhsp_avg=61.8:scovhsp_max=61.8:scovhsp_min=61.8:scovhsp_std=0:scovhsp_sum=61.8:send_avg=148.0:send_max=148.0:send_min=148.0:send_std=0:send_sum=148.0:sstart_avg=44.0:sstart_max=44.0:sstart_min=44.0:sstart_std=0:sstart_sum=44.0])0.847:0.0143654[&&NHX:Sample_counter=rhizpot3--1||rhiztom1--1||rhiztom3--2:Type_counter=GTDB--14||capture--4:besthit_avg=54.3:besthit_max=54.3:besthit_min=54.3:besthit_std=0:besthit_sum=54.3:bitscore_avg=87.0:bitscore_max=87.0:bitscore_min=87.0:bitscore_std=0:bitscore_sum=87.0:capture_class_counter=c__Actinomycetia--1||c__Alphaproteobacteria--3:capture_domain_counter=d__Bacteria--4:capture_family_counter=f__Beijerinckiaceae--1||f__Caulobacteraceae--1||f__Geodermatophilaceae--1||f__Rhizobiaceae--1:capture_genus_counter=g__Methylobacterium--1||g__Modestobacter--1||g__Phenylobacterium--1||g__Pseudaminobacter--1:capture_order_counter=o__Caulobacterales--1||o__Mycobacteriales--1||o__Rhizobiales--2:capture_phylum_counter=p__Actinobacteriota--1||p__Proteobacteria--3:capture_species_counter=s__Methylobacterium ajmalii--1||s__Modestobacter caceresii--1||s__Phenylobacterium sp001557235--1||s__Pseudaminobacter soli--1:evalue_avg=2.29e-22:evalue_max=2.29e-22:evalue_min=2.29e-22:evalue_std=0:evalue_sum=2.29e-22:gapopen_avg=1.0:gapopen_max=1.0:gapopen_min=1.0:gapopen_std=0:gapopen_sum=1.0:gtdb_class_counter=c__Actinomycetia--14:gtdb_domain_counter=d__Bacteria--14:gtdb_family_counter=f__Dermatophilaceae--1||f__Geodermatophilaceae--13:gtdb_genus_counter=g__Geodermatophilus--7||g__Klenkia--3||g__Lapillicoccus--1||g__Modestobacter--3:gtdb_order_counter=o__Actinomycetales--1||o__Mycobacteriales--13:gtdb_phylum_counter=p__Actinobacteriota--14:gtdb_species_counter=s__Geodermatophilus amargosae--1||s__Geodermatophilus aquaeductus--1||s__Geodermatophilus bullaregiensis--1||s__Geodermatophilus nigrescens--1||s__Geodermatophilus obscurus_B--1||s__Geodermatophilus saharensis--1||s__Geodermatophilus telluris--1||s__Klenkia brasiliensis--1||s__Klenkia marina--1||s__Klenkia taihuensis--1||s__Lapillicoccus jejuensis--1||s__Modestobacter caceresii--1||s__Modestobacter roseus--2:heptad_counter=MCP-38H--17||MCP-44H--1:lbd_counter=:lca_tree=f__Geodermatophilaceae:length_avg=105.0:length_max=105.0:length_min=105.0:length_std=0:length_sum=105.0:mismatch_avg=47.0:mismatch_max=47.0:mismatch_min=47.0:mismatch_std=0:mismatch_sum=47.0:name=N835066:qcovhsp_avg=100.0:qcovhsp_max=100.0:qcovhsp_min=100.0:qcovhsp_std=0:qcovhsp_sum=100.0:qend_avg=104.0:qend_max=104.0:qend_min=104.0:qend_std=0:qend_sum=104.0:qstart_avg=1.0:qstart_max=1.0:qstart_min=1.0:qstart_std=0:qstart_sum=1.0:ref_name_counter=RS_GCF_001693515.2_protein.faa_NZ_CP042968.1_239@PF00015_full_PFAM.515.685--1:scovhsp_avg=61.8:scovhsp_max=61.8:scovhsp_min=61.8:scovhsp_std=0:scovhsp_sum=61.8:send_avg=148.0:send_max=148.0:send_min=148.0:send_std=0:send_sum=148.0:sstart_avg=44.0:sstart_max=44.0:sstart_min=44.0:sstart_std=0:sstart_sum=44.0])0.904:0.0179096[&&NHX:Sample_counter=rhizpot3--1||rhiztom1--1||rhiztom3--2:Type_counter=GTDB--16||capture--4:besthit_avg=54.3:besthit_max=54.3:besthit_min=54.3:besthit_std=0:besthit_sum=54.3:bitscore_avg=87.0:bitscore_max=87.0:bitscore_min=87.0:bitscore_std=0:bitscore_sum=87.0:capture_class_counter=c__Actinomycetia--1||c__Alphaproteobacteria--3:capture_domain_counter=d__Bacteria--4:capture_family_counter=f__Beijerinckiaceae--1||f__Caulobacteraceae--1||f__Geodermatophilaceae--1||f__Rhizobiaceae--1:capture_genus_counter=g__Methylobacterium--1||g__Modestobacter--1||g__Phenylobacterium--1||g__Pseudaminobacter--1:capture_order_counter=o__Caulobacterales--1||o__Mycobacteriales--1||o__Rhizobiales--2:capture_phylum_counter=p__Actinobacteriota--1||p__Proteobacteria--3:capture_species_counter=s__Methylobacterium ajmalii--1||s__Modestobacter caceresii--1||s__Phenylobacterium sp001557235--1||s__Pseudaminobacter soli--1:evalue_avg=2.29e-22:evalue_max=2.29e-22:evalue_min=2.29e-22:evalue_std=0:evalue_sum=2.29e-22:gapopen_avg=1.0:gapopen_max=1.0:gapopen_min=1.0:gapopen_std=0:gapopen_sum=1.0:gtdb_class_counter=c__Actinomycetia--16:gtdb_domain_counter=d__Bacteria--16:gtdb_family_counter=f__Dermatophilaceae--1||f__Geodermatophilaceae--15:gtdb_genus_counter=g__Geodermatophilus--7||g__Klenkia--3||g__Lapillicoccus--1||g__Modestobacter--5:gtdb_order_counter=o__Actinomycetales--1||o__Mycobacteriales--15:gtdb_phylum_counter=p__Actinobacteriota--16:gtdb_species_counter=s__Geodermatophilus amargosae--1||s__Geodermatophilus aquaeductus--1||s__Geodermatophilus bullaregiensis--1||s__Geodermatophilus nigrescens--1||s__Geodermatophilus obscurus_B--1||s__Geodermatophilus saharensis--1||s__Geodermatophilus telluris--1||s__Klenkia brasiliensis--1||s__Klenkia marina--1||s__Klenkia taihuensis--1||s__Lapillicoccus jejuensis--1||s__Modestobacter caceresii--1||s__Modestobacter marinus--1||s__Modestobacter roseus--2||s__Modestobacter versicolor--1:heptad_counter=MCP-38H--19||MCP-44H--1:lbd_counter=:lca_tree=f__Geodermatophilaceae:length_avg=105.0:length_max=105.0:length_min=105.0:length_std=0:length_sum=105.0:mismatch_avg=47.0:mismatch_max=47.0:mismatch_min=47.0:mismatch_std=0:mismatch_sum=47.0:name=N835067:qcovhsp_avg=100.0:qcovhsp_max=100.0:qcovhsp_min=100.0:qcovhsp_std=0:qcovhsp_sum=100.0:qend_avg=104.0:qend_max=104.0:qend_min=104.0:qend_std=0:qend_sum=104.0:qstart_avg=1.0:qstart_max=1.0:qstart_min=1.0:qstart_std=0:qstart_sum=1.0:ref_name_counter=RS_GCF_001693515.2_protein.faa_NZ_CP042968.1_239@PF00015_full_PFAM.515.685--1:scovhsp_avg=61.8:scovhsp_max=61.8:scovhsp_min=61.8:scovhsp_std=0:scovhsp_sum=61.8:send_avg=148.0:send_max=148.0:send_min=148.0:send_std=0:send_sum=148.0:sstart_avg=44.0:sstart_max=44.0:sstart_min=44.0:sstart_std=0:sstart_sum=44.0])0.725:0.00545374[&&NHX:Sample_counter=rhizpot3--1||rhiztom1--2||rhiztom3--2:Type_counter=GTDB--16||capture--5:besthit_avg=67.85:besthit_max=81.4:besthit_min=54.3:besthit_std=19.162593770155446:besthit_sum=135.7:bitscore_avg=121.0:bitscore_max=155.0:bitscore_min=87.0:bitscore_std=48.08326112068523:bitscore_sum=242.0:capture_class_counter=c__Actinomycetia--1||c__Alphaproteobacteria--3||c__Clostridia--1:capture_domain_counter=d__Bacteria--5:capture_family_counter=f__Beijerinckiaceae--1||f__Caulobacteraceae--1||f__Geodermatophilaceae--1||f__Oscillospiraceae--1||f__Rhizobiaceae--1:capture_genus_counter=g__ER4--1||g__Methylobacterium--1||g__Modestobacter--1||g__Phenylobacterium--1||g__Pseudaminobacter--1:capture_order_counter=o__Caulobacterales--1||o__Mycobacteriales--1||o__Oscillospirales--1||o__Rhizobiales--2:capture_phylum_counter=p__Actinobacteriota--1||p__Firmicutes_A--1||p__Proteobacteria--3:capture_species_counter=s__ER4 sp015068395--1||s__Methylobacterium ajmalii--1||s__Modestobacter caceresii--1||s__Phenylobacterium sp001557235--1||s__Pseudaminobacter soli--1:evalue_avg=1.145e-22:evalue_max=2.29e-22:evalue_min=1.37e-49:evalue_std=1.6192745289171938e-22:evalue_sum=2.29e-22:gapopen_avg=0.5:gapopen_max=1.0:gapopen_min=0.0:gapopen_std=0.7071067811865476:gapopen_sum=1.0:gtdb_class_counter=c__Actinomycetia--16:gtdb_domain_counter=d__Bacteria--16:gtdb_family_counter=f__Dermatophilaceae--1||f__Geodermatophilaceae--15:gtdb_genus_counter=g__Geodermatophilus--7||g__Klenkia--3||g__Lapillicoccus--1||g__Modestobacter--5:gtdb_order_counter=o__Actinomycetales--1||o__Mycobacteriales--15:gtdb_phylum_counter=p__Actinobacteriota--16:gtdb_species_counter=s__Geodermatophilus amargosae--1||s__Geodermatophilus aquaeductus--1||s__Geodermatophilus bullaregiensis--1||s__Geodermatophilus nigrescens--1||s__Geodermatophilus obscurus_B--1||s__Geodermatophilus saharensis--1||s__Geodermatophilus telluris--1||s__Klenkia brasiliensis--1||s__Klenkia marina--1||s__Klenkia taihuensis--1||s__Lapillicoccus jejuensis--1||s__Modestobacter caceresii--1||s__Modestobacter marinus--1||s__Modestobacter roseus--2||s__Modestobacter versicolor--1:heptad_counter=MCP-38H--20||MCP-44H--1:lbd_counter=:lca_tree=f__Geodermatophilaceae:length_avg=109.0:length_max=113.0:length_min=105.0:length_std=5.656854249492381:length_sum=218.0:mismatch_avg=34.0:mismatch_max=47.0:mismatch_min=21.0:mismatch_std=18.384776310850235:mismatch_sum=68.0:name=N835068:qcovhsp_avg=99.15:qcovhsp_max=100.0:qcovhsp_min=98.3:qcovhsp_std=1.2020815280171329:qcovhsp_sum=198.3:qend_avg=109.5:qend_max=115.0:qend_min=104.0:qend_std=7.7781745930520225:qend_sum=219.0:qstart_avg=2.0:qstart_max=3.0:qstart_min=1.0:qstart_std=1.4142135623730951:qstart_sum=4.0:ref_name_counter=RS_GCF_001693515.2_protein.faa_NZ_CP042968.1_239@PF00015_full_PFAM.515.685--1||RS_GCF_003319185.1_protein.faa_NZ_QOHJ01000001.1_461@PF00015_full_PFAM.164.287--1:scovhsp_avg=76.85:scovhsp_max=91.9:scovhsp_min=61.8:scovhsp_std=21.283914113715085:scovhsp_sum=153.7:send_avg=130.5:send_max=148.0:send_min=113.0:send_std=24.748737341529164:send_sum=261.0:sstart_avg=22.5:sstart_max=44.0:sstart_min=1.0:sstart_std=30.405591591021544:sstart_sum=45.0],(((b4496b34-438d-4454-81c2-f1529abad81d_3@MCPsignal.84.161:5e-09[&&NHX:Sample=rhiztom1:Type=capture:besthit=97.3:bitscore=124.0:capture_class=c__Alphaproteobacteria:capture_domain=d__Bacteria:capture_family=f__Xanthobacteraceae:capture_genus=g__Pseudolabrys:capture_order=o__Rhizobiales:capture_phylum=p__Proteobacteria:capture_species=s__Pseudolabrys sp003133345:evalue=5.69e-38:gapopen=0.0:heptad=MCP-38H:length=75.0:mismatch=2.0:qcovhsp=97.4:qend=77.0:qstart=3.0:ref_name=RS_GCF_008124835.1_protein.faa_NZ_VNHW01000005.1_102@PF00015_full_PFAM.161.304:scovhsp=52.4:send=75.0:sstart=1.0],(RS_GCF_003428645.1_protein.faa_NZ_QVQH01000001.1_75@PF00015_full_PFAM.120.237:0.120718[&&NHX:Type=GTDB:gtdb_class=c__Actinomycetia:gtdb_domain=d__Bacteria:gtdb_family=f__Geodermatophilaceae:gtdb_genus=g__Geodermatophilus:gtdb_order=o__Mycobacteriales:gtdb_phylum=p__Actinobacteriota:gtdb_species=s__Geodermatophilus sp003428645:heptad=MCP-38H:species=d__Bacteria_p__Actinobacteriota_c__Actinomycetia_o__Mycobacteriales_f__Geodermatophilaceae_g__Geodermatophilus_s__Geodermatophilus sp003428645],aca17931-b37e-482b-a712-5403f4c8e97d_6@MCPsignal.331.447:0.0567979[&&NHX:Sample=rhiztom1:Type=capture:besthit=87.7:bitscore=170.0:capture_class=c__Alphaproteobacteria:capture_domain=d__Bacteria:capture_family=f__Rhizobiaceae:capture_genus=g__Rhizobium:capture_order=o__Rhizobiales:capture_phylum=p__Proteobacteria:capture_species=s__Rhizobium leguminosarum:evalue=1.64e-55:gapopen=0.0:heptad=MCP-44H:length=114.0:mismatch=14.0:qcovhsp=98.3:qend=116.0:qstart=3.0:ref_name=RS_GCF_003319185.1_protein.faa_NZ_QOHJ01000001.1_461@PF00015_full_PFAM.164.287:scovhsp=92.7:send=114.0:sstart=1.0])0.69:0.00784574[&&NHX:Sample_counter=rhiztom1--1:Type_counter=GTDB--1||capture--1:besthit_avg=87.7:besthit_max=87.7:besthit_min=87.7:besthit_std=0:besthit_sum=87.7:bitscore_avg=170.0:bitscore_max=170.0:bitscore_min=170.0:bitscore_std=0:bitscore_sum=170.0:capture_class_counter=c__Alphaproteobacteria--1:capture_domain_counter=d__Bacteria--1:capture_family_counter=f__Rhizobiaceae--1:capture_genus_counter=g__Rhizobium--1:capture_order_counter=o__Rhizobiales--1:capture_phylum_counter=p__Proteobacteria--1:capture_species_counter=s__Rhizobium leguminosarum--1:evalue_avg=1.64e-55:evalue_max=1.64e-55:evalue_min=1.64e-55:evalue_std=0:evalue_sum=1.64e-55:gapopen_avg=0.0:gapopen_max=0.0:gapopen_min=0.0:gapopen_std=0:gapopen_sum=0.0:gtdb_class_counter=c__Actinomycetia--1:gtdb_domain_counter=d__Bacteria--1:gtdb_family_counter=f__Geodermatophilaceae--1:gtdb_genus_counter=g__Geodermatophilus--1:gtdb_order_counter=o__Mycobacteriales--1:gtdb_phylum_counter=p__Actinobacteriota--1:gtdb_species_counter=s__Geodermatophilus sp003428645--1:heptad_counter=MCP-38H--1||MCP-44H--1:lbd_counter=:lca_tree=s__Geodermatophilus sp003428645:length_avg=114.0:length_max=114.0:length_min=114.0:length_std=0:length_sum=114.0:mismatch_avg=14.0:mismatch_max=14.0:mismatch_min=14.0:mismatch_std=0:mismatch_sum=14.0:name=N835072:qcovhsp_avg=98.3:qcovhsp_max=98.3:qcovhsp_min=98.3:qcovhsp_std=0:qcovhsp_sum=98.3:qend_avg=116.0:qend_max=116.0:qend_min=116.0:qend_std=0:qend_sum=116.0:qstart_avg=3.0:qstart_max=3.0:qstart_min=3.0:qstart_std=0:qstart_sum=3.0:ref_name_counter=RS_GCF_003319185.1_protein.faa_NZ_QOHJ01000001.1_461@PF00015_full_PFAM.164.287--1:scovhsp_avg=92.7:scovhsp_max=92.7:scovhsp_min=92.7:scovhsp_std=0:scovhsp_sum=92.7:send_avg=114.0:send_max=114.0:send_min=114.0:send_std=0:send_sum=114.0:sstart_avg=1.0:sstart_max=1.0:sstart_min=1.0:sstart_std=0:sstart_sum=1.0])0.796:0.013055[&&NHX:Sample_counter=rhiztom1--2:Type_counter=GTDB--1||capture--2:besthit_avg=92.5:besthit_max=97.3:besthit_min=87.7:besthit_std=6.788225099390853:besthit_sum=185.0:bitscore_avg=147.0:bitscore_max=170.0:bitscore_min=124.0:bitscore_std=32.526911934581186:bitscore_sum=294.0:capture_class_counter=c__Alphaproteobacteria--2:capture_domain_counter=d__Bacteria--2:capture_family_counter=f__Rhizobiaceae--1||f__Xanthobacteraceae--1:capture_genus_counter=g__Pseudolabrys--1||g__Rhizobium--1:capture_order_counter=o__Rhizobiales--2:capture_phylum_counter=p__Proteobacteria--2:capture_species_counter=s__Pseudolabrys sp003133345--1||s__Rhizobium leguminosarum--1:evalue_avg=2.845e-38:evalue_max=5.69e-38:evalue_min=1.64e-55:evalue_std=4.0234375849514555e-38:evalue_sum=5.69e-38:gapopen_avg=0.0:gapopen_max=0.0:gapopen_min=0.0:gapopen_std=0.0:gapopen_sum=0.0:gtdb_class_counter=c__Actinomycetia--1:gtdb_domain_counter=d__Bacteria--1:gtdb_family_counter=f__Geodermatophilaceae--1:gtdb_genus_counter=g__Geodermatophilus--1:gtdb_order_counter=o__Mycobacteriales--1:gtdb_phylum_counter=p__Actinobacteriota--1:gtdb_species_counter=s__Geodermatophilus sp003428645--1:heptad_counter=MCP-38H--2||MCP-44H--1:lbd_counter=:lca_tree=s__Geodermatophilus sp003428645:length_avg=94.5:length_max=114.0:length_min=75.0:length_std=27.577164466275352:length_sum=189.0:mismatch_avg=8.0:mismatch_max=14.0:mismatch_min=2.0:mismatch_std=8.48528137423857:mismatch_sum=16.0:name=N835073:qcovhsp_avg=97.85:qcovhsp_max=98.3:qcovhsp_min=97.4:qcovhsp_std=0.6363961030678867:qcovhsp_sum=195.7:qend_avg=96.5:qend_max=116.0:qend_min=77.0:qend_std=27.577164466275352:qend_sum=193.0:qstart_avg=3.0:qstart_max=3.0:qstart_min=3.0:qstart_std=0.0:qstart_sum=6.0:ref_name_counter=RS_GCF_003319185.1_protein.faa_NZ_QOHJ01000001.1_461@PF00015_full_PFAM.164.287--1||RS_GCF_008124835.1_protein.faa_NZ_VNHW01000005.1_102@PF00015_full_PFAM.161.304--1:scovhsp_avg=72.55:scovhsp_max=92.7:scovhsp_min=52.4:scovhsp_std=28.496403281817866:scovhsp_sum=145.1:send_avg=94.5:send_max=114.0:send_min=75.0:send_std=27.577164466275352:send_sum=189.0:sstart_avg=1.0:sstart_max=1.0:sstart_min=1.0:sstart_std=0.0:sstart_sum=2.0],((((7ead3a5f-ca12-4771-9b7e-e41f3143058d_5@MCPsignal.176.295:0.0180018[&&NHX:Sample=rhiztom1:Type=capture:besthit=93.1:bitscore=191.0:capture_class=c__Alphaproteobacteria:capture_domain=d__Bacteria:capture_family=f__Rhizobiaceae:capture_genus=g__Pseudaminobacter:capture_order=o__Rhizobiales:capture_phylum=p__Proteobacteria:capture_species=s__Pseudaminobacter soli:evalue=1.02e-63:gapopen=0.0:heptad=MCP-38H:length=116.0:mismatch=8.0:qcovhsp=97.5:qend=119.0:qstart=4.0:ref_name=RS_GCF_900221005.1_protein.faa_NZ_OBQI01000006.1_83@PF00015_full_PFAM.166.287:scovhsp=95.9:send=116.0:sstart=1.0],(504af46b-2045-439a-bccc-3ec236a6c68d_1@MCPsignal.18.119:5e-09[&&NHX:Sample=rhiztom3:Type=capture:besthit=94.8:bitscore=159.0:capture_class=c__Alphaproteobacteria:capture_domain=d__Bacteria:capture_family=f__Rhizobiaceae:capture_genus=g__Pseudaminobacter:capture_order=o__Rhizobiales:capture_phylum=p__Proteobacteria:capture_species=s__Pseudaminobacter soli:evalue=1.09e-51:gapopen=0.0:heptad=MCP-38H:length=96.0:mismatch=5.0:qcovhsp=95.0:qend=96.0:qstart=1.0:ref_name=RS_GCF_016612865.1_protein.faa_NZ_JAENZZ010000002.1_1815@PF00015_full_PFAM.167.288:scovhsp=79.3:send=100.0:sstart=5.0],f7c37615-4baa-40bb-9433-e0902d008676_4@MCPsignal.26.103:5e-09[&&NHX:Sample=rhiztom3:Type=capture:capture_class=c__Alphaproteobacteria:capture_domain=d__Bacteria:capture_family=f__Rhizobiaceae:capture_genus=g__Pseudaminobacter:capture_order=o__Rhizobiales:capture_phylum=p__Proteobacteria:capture_species=s__Pseudaminobacter soli:heptad=MCP-38H])0.955:0.0623264[&&NHX:Sample_counter=rhiztom3--2:Type_counter=capture--2:besthit_avg=94.8:besthit_max=94.8:besthit_min=94.8:besthit_std=0:besthit_sum=94.8:bitscore_avg=159.0:bitscore_max=159.0:bitscore_min=159.0:bitscore_std=0:bitscore_sum=159.0:capture_class_counter=c__Alphaproteobacteria--2:capture_domain_counter=d__Bacteria--2:capture_family_counter=f__Rhizobiaceae--2:capture_genus_counter=g__Pseudaminobacter--2:capture_order_counter=o__Rhizobiales--2:capture_phylum_counter=p__Proteobacteria--2:capture_species_counter=s__Pseudaminobacter soli--2:evalue_avg=1.09e-51:evalue_max=1.09e-51:evalue_min=1.09e-51:evalue_std=0:evalue_sum=1.09e-51:gapopen_avg=0.0:gapopen_max=0.0:gapopen_min=0.0:gapopen_std=0:gapopen_sum=0.0:gtdb_class_counter=:gtdb_domain_counter=:gtdb_family_counter=:gtdb_genus_counter=:gtdb_order_counter=:gtdb_phylum_counter=:gtdb_species_counter=:heptad_counter=MCP-38H--2:lbd_counter=:length_avg=96.0:length_max=96.0:length_min=96.0:length_std=0:length_sum=96.0:mismatch_avg=5.0:mismatch_max=5.0:mismatch_min=5.0:mismatch_std=0:mismatch_sum=5.0:name=N835077:qcovhsp_avg=95.0:qcovhsp_max=95.0:qcovhsp_min=95.0:qcovhsp_std=0:qcovhsp_sum=95.0:qend_avg=96.0:qend_max=96.0:qend_min=96.0:qend_std=0:qend_sum=96.0:qstart_avg=1.0:qstart_max=1.0:qstart_min=1.0:qstart_std=0:qstart_sum=1.0:ref_name_counter=RS_GCF_016612865.1_protein.faa_NZ_JAENZZ010000002.1_1815@PF00015_full_PFAM.167.288--1:scovhsp_avg=79.3:scovhsp_max=79.3:scovhsp_min=79.3:scovhsp_std=0:scovhsp_sum=79.3:send_avg=100.0:send_max=100.0:send_min=100.0:send_std=0:send_sum=100.0:sstart_avg=5.0:sstart_max=5.0:sstart_min=5.0:sstart_std=0:sstart_sum=5.0])0.91:0.0314844[&&NHX:Sample_counter=rhiztom1--1||rhiztom3--2:Type_counter=capture--3:besthit_avg=93.94999999999999:besthit_max=94.8:besthit_min=93.1:besthit_std=1.2020815280171329:besthit_sum=187.89999999999998:bitscore_avg=175.0:bitscore_max=191.0:bitscore_min=159.0:bitscore_std=22.627416997969522:bitscore_sum=350.0:capture_class_counter=c__Alphaproteobacteria--3:capture_domain_counter=d__Bacteria--3:capture_family_counter=f__Rhizobiaceae--3:capture_genus_counter=g__Pseudaminobacter--3:capture_order_counter=o__Rhizobiales--3:capture_phylum_counter=p__Proteobacteria--3:capture_species_counter=s__Pseudaminobacter soli--3:evalue_avg=5.4500000000051e-52:evalue_max=1.09e-51:evalue_min=1.02e-63:evalue_std=7.707463914926154e-52:evalue_sum=1.09000000000102e-51:gapopen_avg=0.0:gapopen_max=0.0:gapopen_min=0.0:gapopen_std=0.0:gapopen_sum=0.0:gtdb_class_counter=:gtdb_domain_counter=:gtdb_family_counter=:gtdb_genus_counter=:gtdb_order_counter=:gtdb_phylum_counter=:gtdb_species_counter=:heptad_counter=MCP-38H--3:lbd_counter=:length_avg=106.0:length_max=116.0:length_min=96.0:length_std=14.142135623730951:length_sum=212.0:mismatch_avg=6.5:mismatch_max=8.0:mismatch_min=5.0:mismatch_std=2.1213203435596424:mismatch_sum=13.0:name=N835078:qcovhsp_avg=96.25:qcovhsp_max=97.5:qcovhsp_min=95.0:qcovhsp_std=1.7677669529663689:qcovhsp_sum=192.5:qend_avg=107.5:qend_max=119.0:qend_min=96.0:qend_std=16.263455967290593:qend_sum=215.0:qstart_avg=2.5:qstart_max=4.0:qstart_min=1.0:qstart_std=2.1213203435596424:qstart_sum=5.0:ref_name_counter=RS_GCF_016612865.1_protein.faa_NZ_JAENZZ010000002.1_1815@PF00015_full_PFAM.167.288--1||RS_GCF_900221005.1_protein.faa_NZ_OBQI01000006.1_83@PF00015_full_PFAM.166.287--1:scovhsp_avg=87.6:scovhsp_max=95.9:scovhsp_min=79.3:scovhsp_std=11.737972567696694:scovhsp_sum=175.2:send_avg=108.0:send_max=116.0:send_min=100.0:send_std=11.313708498984761:send_sum=216.0:sstart_avg=3.0:sstart_max=5.0:sstart_min=1.0:sstart_std=2.8284271247461903:sstart_sum=6.0],(RS_GCF_900221005.1_protein.faa_NZ_OBQI01000006.1_83@PF00015_full_PFAM.166.287:0.0274761[&&NHX:Type=GTDB:gtdb_class=c__Actinomycetia:gtdb_domain=d__Bacteria:gtdb_family=f__Geodermatophilaceae:gtdb_genus=g__Blastococcus:gtdb_order=o__Mycobacteriales:gtdb_phylum=p__Actinobacteriota:gtdb_species=s__Blastococcus aggregatus:heptad=MCP-38H:species=d__Bacteria_p__Actinobacteriota_c__Actinomycetia_o__Mycobacteriales_f__Geodermatophilaceae_g__Blastococcus_s__Blastococcus aggregatus],RS_GCF_016612865.1_protein.faa_NZ_JAENZZ010000002.1_1815@PF00015_full_PFAM.167.288:0.0290491[&&NHX:Type=GTDB:gtdb_class=c__Actinomycetia:gtdb_domain=d__Bacteria:gtdb_family=f__Geodermatophilaceae:gtdb_genus=g__Blastococcus:gtdb_order=o__Mycobacteriales:gtdb_phylum=p__Actinobacteriota:gtdb_species=s__Blastococcus sp016612865:heptad=MCP-38H:species=d__Bacteria_p__Actinobacteriota_c__Actinomycetia_o__Mycobacteriales_f__Geodermatophilaceae_g__Blastococcus_s__Blastococcus sp016612865])0.738:0.00826581[&&NHX:Sample_counter=:Type_counter=GTDB--2:capture_class_counter=:capture_domain_counter=:capture_family_counter=:capture_genus_counter=:capture_order_counter=:capture_phylum_counter=:capture_species_counter=:evoltype=D:gtdb_class_counter=c__Actinomycetia--2:gtdb_domain_counter=d__Bacteria--2:gtdb_family_counter=f__Geodermatophilaceae--2:gtdb_genus_counter=g__Blastococcus--2:gtdb_order_counter=o__Mycobacteriales--2:gtdb_phylum_counter=p__Actinobacteriota--2:gtdb_species_counter=s__Blastococcus aggregatus--1||s__Blastococcus sp016612865--1:heptad_counter=MCP-38H--2:lbd_counter=:lca=d__Bacteria:lca_tree=g__Blastococcus:name=N835081:ref_name_counter=])0.777:0.0143093[&&NHX:Sample_counter=rhiztom1--1||rhiztom3--2:Type_counter=GTDB--2||capture--3:besthit_avg=93.94999999999999:besthit_max=94.8:besthit_min=93.1:besthit_std=1.2020815280171329:besthit_sum=187.89999999999998:bitscore_avg=175.0:bitscore_max=191.0:bitscore_min=159.0:bitscore_std=22.627416997969522:bitscore_sum=350.0:capture_class_counter=c__Alphaproteobacteria--3:capture_domain_counter=d__Bacteria--3:capture_family_counter=f__Rhizobiaceae--3:capture_genus_counter=g__Pseudaminobacter--3:capture_order_counter=o__Rhizobiales--3:capture_phylum_counter=p__Proteobacteria--3:capture_species_counter=s__Pseudaminobacter soli--3:evalue_avg=5.4500000000051e-52:evalue_max=1.09e-51:evalue_min=1.02e-63:evalue_std=7.707463914926154e-52:evalue_sum=1.09000000000102e-51:gapopen_avg=0.0:gapopen_max=0.0:gapopen_min=0.0:gapopen_std=0.0:gapopen_sum=0.0:gtdb_class_counter=c__Actinomycetia--2:gtdb_domain_counter=d__Bacteria--2:gtdb_family_counter=f__Geodermatophilaceae--2:gtdb_genus_counter=g__Blastococcus--2:gtdb_order_counter=o__Mycobacteriales--2:gtdb_phylum_counter=p__Actinobacteriota--2:gtdb_species_counter=s__Blastococcus aggregatus--1||s__Blastococcus sp016612865--1:heptad_counter=MCP-38H--5:lbd_counter=:lca_tree=g__Blastococcus:length_avg=106.0:length_max=116.0:length_min=96.0:length_std=14.142135623730951:length_sum=212.0:mismatch_avg=6.5:mismatch_max=8.0:mismatch_min=5.0:mismatch_std=2.1213203435596424:mismatch_sum=13.0:name=N835082:qcovhsp_avg=96.25:qcovhsp_max=97.5:qcovhsp_min=95.0:qcovhsp_std=1.7677669529663689:qcovhsp_sum=192.5:qend_avg=107.5:qend_max=119.0:qend_min=96.0:qend_std=16.263455967290593:qend_sum=215.0:qstart_avg=2.5:qstart_max=4.0:qstart_min=1.0:qstart_std=2.1213203435596424:qstart_sum=5.0:ref_name_counter=RS_GCF_016612865.1_protein.faa_NZ_JAENZZ010000002.1_1815@PF00015_full_PFAM.167.288--1||RS_GCF_900221005.1_protein.faa_NZ_OBQI01000006.1_83@PF00015_full_PFAM.166.287--1:scovhsp_avg=87.6:scovhsp_max=95.9:scovhsp_min=79.3:scovhsp_std=11.737972567696694:scovhsp_sum=175.2:send_avg=108.0:send_max=116.0:send_min=100.0:send_std=11.313708498984761:send_sum=216.0:sstart_avg=3.0:sstart_max=5.0:sstart_min=1.0:sstart_std=2.8284271247461903:sstart_sum=6.0],a57d76f6-d149-4e31-9283-83dd1d0548c3_3@MCPsignal.179.295:0.0345885[&&NHX:Sample=rhiztom1:Type=capture:besthit=91.2:bitscore=179.0:capture_class=c__Gammaproteobacteria:capture_domain=d__Bacteria:capture_family=f__Aeromonadaceae:capture_genus=g__Aeromonas:capture_order=o__Enterobacterales:capture_phylum=p__Proteobacteria:capture_species=s__Aeromonas simiae:evalue=2.54e-59:gapopen=0.0:heptad=MCP-38H:length=114.0:mismatch=10.0:qcovhsp=98.3:qend=116.0:qstart=3.0:ref_name=RS_GCF_003319185.1_protein.faa_NZ_QOHJ01000001.1_461@PF00015_full_PFAM.164.287:scovhsp=92.7:send=114.0:sstart=1.0])0.777:0.0172161[&&NHX:Sample_counter=rhiztom1--2||rhiztom3--2:Type_counter=GTDB--2||capture--4:besthit_avg=93.03333333333335:besthit_max=94.8:besthit_min=91.2:besthit_std=1.800925687898677:besthit_sum=279.1:bitscore_avg=176.33333333333334:bitscore_max=191.0:bitscore_min=159.0:bitscore_std=16.165807537309522:bitscore_sum=529.0:capture_class_counter=c__Alphaproteobacteria--3||c__Gammaproteobacteria--1:capture_domain_counter=d__Bacteria--4:capture_family_counter=f__Aeromonadaceae--1||f__Rhizobiaceae--3:capture_genus_counter=g__Aeromonas--1||g__Pseudaminobacter--3:capture_order_counter=o__Enterobacterales--1||o__Rhizobiales--3:capture_phylum_counter=p__Proteobacteria--4:capture_species_counter=s__Aeromonas simiae--1||s__Pseudaminobacter soli--3:evalue_avg=3.6333334180034e-52:evalue_max=1.09e-51:evalue_min=1.02e-63:evalue_std=6.2931178608404925e-52:evalue_sum=1.09000002540102e-51:gapopen_avg=0.0:gapopen_max=0.0:gapopen_min=0.0:gapopen_std=0.0:gapopen_sum=0.0:gtdb_class_counter=c__Actinomycetia--2:gtdb_domain_counter=d__Bacteria--2:gtdb_family_counter=f__Geodermatophilaceae--2:gtdb_genus_counter=g__Blastococcus--2:gtdb_order_counter=o__Mycobacteriales--2:gtdb_phylum_counter=p__Actinobacteriota--2:gtdb_species_counter=s__Blastococcus aggregatus--1||s__Blastococcus sp016612865--1:heptad_counter=MCP-38H--6:lbd_counter=:lca_tree=g__Blastococcus:length_avg=108.66666666666667:length_max=116.0:length_min=96.0:length_std=11.015141094572204:length_sum=326.0:mismatch_avg=7.666666666666667:mismatch_max=10.0:mismatch_min=5.0:mismatch_std=2.516611478423583:mismatch_sum=23.0:name=N835084:qcovhsp_avg=96.93333333333334:qcovhsp_max=98.3:qcovhsp_min=95.0:qcovhsp_std=1.7214335111567132:qcovhsp_sum=290.8:qend_avg=110.33333333333333:qend_max=119.0:qend_min=96.0:qend_std=12.503332889007368:qend_sum=331.0:qstart_avg=2.6666666666666665:qstart_max=4.0:qstart_min=1.0:qstart_std=1.5275252316519465:qstart_sum=8.0:ref_name_counter=RS_GCF_003319185.1_protein.faa_NZ_QOHJ01000001.1_461@PF00015_full_PFAM.164.287--1||RS_GCF_016612865.1_protein.faa_NZ_JAENZZ010000002.1_1815@PF00015_full_PFAM.167.288--1||RS_GCF_900221005.1_protein.faa_NZ_OBQI01000006.1_83@PF00015_full_PFAM.166.287--1:scovhsp_avg=89.3:scovhsp_max=95.9:scovhsp_min=79.3:scovhsp_std=8.806815542521603:scovhsp_sum=267.9:send_avg=110.0:send_max=116.0:send_min=100.0:send_std=8.717797887081348:send_sum=330.0:sstart_avg=2.3333333333333335:sstart_max=5.0:sstart_min=1.0:sstart_std=2.3094010767585034:sstart_sum=7.0],(((RS_GCF_003319095.1_protein.faa_NZ_QOHI01000002.1_80@PF00015_full_PFAM.165.288:0.0246269[&&NHX:Type=GTDB:gtdb_class=c__Actinomycetia:gtdb_domain=d__Bacteria:gtdb_family=f__Geodermatophilaceae:gtdb_genus=g__Blastococcus:gtdb_order=o__Mycobacteriales:gtdb_phylum=p__Actinobacteriota:gtdb_species=s__Blastococcus sp003319095:heptad=MCP-38H:species=d__Bacteria_p__Actinobacteriota_c__Actinomycetia_o__Mycobacteriales_f__Geodermatophilaceae_g__Blastococcus_s__Blastococcus sp003319095],RS_GCF_004571075.1_protein.faa_NZ_SPQP01000012.1_42@PF00015_full_PFAM.166.289:0.0484965[&&NHX:Type=GTDB:gtdb_class=c__Actinomycetia:gtdb_domain=d__Bacteria:gtdb_family=f__Geodermatophilaceae:gtdb_genus=g__Blastococcus:gtdb_order=o__Mycobacteriales:gtdb_phylum=p__Actinobacteriota:gtdb_species=s__Blastococcus sp004571075:heptad=MCP-38H:species=d__Bacteria_p__Actinobacteriota_c__Actinomycetia_o__Mycobacteriales_f__Geodermatophilaceae_g__Blastococcus_s__Blastococcus sp004571075])0.885:0.031448[&&NHX:Sample_counter=:Type_counter=GTDB--2:capture_class_counter=:capture_domain_counter=:capture_family_counter=:capture_genus_counter=:capture_order_counter=:capture_phylum_counter=:capture_species_counter=:evoltype=D:gtdb_class_counter=c__Actinomycetia--2:gtdb_domain_counter=d__Bacteria--2:gtdb_family_counter=f__Geodermatophilaceae--2:gtdb_genus_counter=g__Blastococcus--2:gtdb_order_counter=o__Mycobacteriales--2:gtdb_phylum_counter=p__Actinobacteriota--2:gtdb_species_counter=s__Blastococcus sp003319095--1||s__Blastococcus sp004571075--1:heptad_counter=MCP-38H--2:lbd_counter=:lca=d__Bacteria:lca_tree=g__Blastococcus:name=N835087:ref_name_counter=],RS_GCF_010682065.1_protein.faa_NZ_JAAGWG010000012.1_113@PF00015_full_PFAM.116.290:5e-09[&&NHX:Type=GTDB:gtdb_class=c__Actinomycetia:gtdb_domain=d__Bacteria:gtdb_family=f__Geodermatophilaceae:gtdb_genus=g__Blastococcus:gtdb_order=o__Mycobacteriales:gtdb_phylum=p__Actinobacteriota:gtdb_species=s__Blastococcus saxobsidens_B:heptad=MCP-38H:species=d__Bacteria_p__Actinobacteriota_c__Actinomycetia_o__Mycobacteriales_f__Geodermatophilaceae_g__Blastococcus_s__Blastococcus saxobsidens_B])0.951:0.0185169[&&NHX:Sample_counter=:Type_counter=GTDB--3:capture_class_counter=:capture_domain_counter=:capture_family_counter=:capture_genus_counter=:capture_order_counter=:capture_phylum_counter=:capture_species_counter=:evoltype=D:gtdb_class_counter=c__Actinomycetia--3:gtdb_domain_counter=d__Bacteria--3:gtdb_family_counter=f__Geodermatophilaceae--3:gtdb_genus_counter=g__Blastococcus--3:gtdb_order_counter=o__Mycobacteriales--3:gtdb_phylum_counter=p__Actinobacteriota--3:gtdb_species_counter=s__Blastococcus saxobsidens_B--1||s__Blastococcus sp003319095--1||s__Blastococcus sp004571075--1:heptad_counter=MCP-38H--3:lbd_counter=:lca=d__Bacteria:lca_tree=g__Blastococcus:name=N835089:ref_name_counter=],RS_GCF_008124835.1_protein.faa_NZ_VNHW01000005.1_102@PF00015_full_PFAM.161.304:5e-09[&&NHX:Type=GTDB:gtdb_class=c__Actinomycetia:gtdb_domain=d__Bacteria:gtdb_family=f__Geodermatophilaceae:gtdb_genus=g__Blastococcus:gtdb_order=o__Mycobacteriales:gtdb_phylum=p__Actinobacteriota:gtdb_species=s__Blastococcus xanthinilyticus:heptad=MCP-38H:species=d__Bacteria_p__Actinobacteriota_c__Actinomycetia_o__Mycobacteriales_f__Geodermatophilaceae_g__Blastococcus_s__Blastococcus xanthinilyticus])0.894:0.0199942[&&NHX:Sample_counter=:Type_counter=GTDB--4:capture_class_counter=:capture_domain_counter=:capture_family_counter=:capture_genus_counter=:capture_order_counter=:capture_phylum_counter=:capture_species_counter=:evoltype=D:gtdb_class_counter=c__Actinomycetia--4:gtdb_domain_counter=d__Bacteria--4:gtdb_family_counter=f__Geodermatophilaceae--4:gtdb_genus_counter=g__Blastococcus--4:gtdb_order_counter=o__Mycobacteriales--4:gtdb_phylum_counter=p__Actinobacteriota--4:gtdb_species_counter=s__Blastococcus saxobsidens_B--1||s__Blastococcus sp003319095--1||s__Blastococcus sp004571075--1||s__Blastococcus xanthinilyticus--1:heptad_counter=MCP-38H--4:lbd_counter=:lca=d__Bacteria:lca_tree=g__Blastococcus:name=N835091:ref_name_counter=])0.727:0.00984547[&&NHX:Sample_counter=rhiztom1--2||rhiztom3--2:Type_counter=GTDB--6||capture--4:besthit_avg=93.03333333333335:besthit_max=94.8:besthit_min=91.2:besthit_std=1.8009256878986768:besthit_sum=279.1:bitscore_avg=176.33333333333334:bitscore_max=191.0:bitscore_min=159.0:bitscore_std=16.165807537309522:bitscore_sum=529.0:capture_class_counter=c__Alphaproteobacteria--3||c__Gammaproteobacteria--1:capture_domain_counter=d__Bacteria--4:capture_family_counter=f__Aeromonadaceae--1||f__Rhizobiaceae--3:capture_genus_counter=g__Aeromonas--1||g__Pseudaminobacter--3:capture_order_counter=o__Enterobacterales--1||o__Rhizobiales--3:capture_phylum_counter=p__Proteobacteria--4:capture_species_counter=s__Aeromonas simiae--1||s__Pseudaminobacter soli--3:evalue_avg=3.6333334180034e-52:evalue_max=1.09e-51:evalue_min=1.02e-63:evalue_std=6.2931178608404925e-52:evalue_sum=1.09000002540102e-51:gapopen_avg=0.0:gapopen_max=0.0:gapopen_min=0.0:gapopen_std=0.0:gapopen_sum=0.0:gtdb_class_counter=c__Actinomycetia--6:gtdb_domain_counter=d__Bacteria--6:gtdb_family_counter=f__Geodermatophilaceae--6:gtdb_genus_counter=g__Blastococcus--6:gtdb_order_counter=o__Mycobacteriales--6:gtdb_phylum_counter=p__Actinobacteriota--6:gtdb_species_counter=s__Blastococcus aggregatus--1||s__Blastococcus saxobsidens_B--1||s__Blastococcus sp003319095--1||s__Blastococcus sp004571075--1||s__Blastococcus sp016612865--1||s__Blastococcus xanthinilyticus--1:heptad_counter=MCP-38H--10:lbd_counter=:lca_tree=g__Blastococcus:length_avg=108.66666666666667:length_max=116.0:length_min=96.0:length_std=11.015141094572204:length_sum=326.0:mismatch_avg=7.666666666666667:mismatch_max=10.0:mismatch_min=5.0:mismatch_std=2.516611478423583:mismatch_sum=23.0:name=N835092:qcovhsp_avg=96.93333333333334:qcovhsp_max=98.3:qcovhsp_min=95.0:qcovhsp_std=1.7214335111567132:qcovhsp_sum=290.8:qend_avg=110.33333333333333:qend_max=119.0:qend_min=96.0:qend_std=12.503332889007368:qend_sum=331.0:qstart_avg=2.6666666666666665:qstart_max=4.0:qstart_min=1.0:qstart_std=1.5275252316519465:qstart_sum=8.0:ref_name_counter=RS_GCF_003319185.1_protein.faa_NZ_QOHJ01000001.1_461@PF00015_full_PFAM.164.287--1||RS_GCF_016612865.1_protein.faa_NZ_JAENZZ010000002.1_1815@PF00015_full_PFAM.167.288--1||RS_GCF_900221005.1_protein.faa_NZ_OBQI01000006.1_83@PF00015_full_PFAM.166.287--1:scovhsp_avg=89.30000000000001:scovhsp_max=95.9:scovhsp_min=79.3:scovhsp_std=8.806815542521603:scovhsp_sum=267.90000000000003:send_avg=110.0:send_max=116.0:send_min=100.0:send_std=8.717797887081348:send_sum=330.0:sstart_avg=2.3333333333333335:sstart_max=5.0:sstart_min=1.0:sstart_std=2.3094010767585034:sstart_sum=7.0])0.454:0.00837472[&&NHX:Sample_counter=rhiztom1--4||rhiztom3--2:Type_counter=GTDB--7||capture--6:besthit_avg=92.82:besthit_max=97.3:besthit_min=87.7:besthit_std=3.6368942794642765:besthit_sum=464.09999999999997:bitscore_avg=164.6:bitscore_max=191.0:bitscore_min=124.0:bitscore_std=25.55973395792687:bitscore_sum=823.0:capture_class_counter=c__Alphaproteobacteria--5||c__Gammaproteobacteria--1:capture_domain_counter=d__Bacteria--6:capture_family_counter=f__Aeromonadaceae--1||f__Rhizobiaceae--4||f__Xanthobacteraceae--1:capture_genus_counter=g__Aeromonas--1||g__Pseudaminobacter--3||g__Pseudolabrys--1||g__Rhizobium--1:capture_order_counter=o__Enterobacterales--1||o__Rhizobiales--5:capture_phylum_counter=p__Proteobacteria--6:capture_species_counter=s__Aeromonas simiae--1||s__Pseudaminobacter soli--3||s__Pseudolabrys sp003133345--1||s__Rhizobium leguminosarum--1:evalue_avg=1.1380000000000217e-38:evalue_max=5.69e-38:evalue_min=1.02e-63:evalue_std=2.5446453583947484e-38:evalue_sum=5.690000000000108e-38:gapopen_avg=0.0:gapopen_max=0.0:gapopen_min=0.0:gapopen_std=0.0:gapopen_sum=0.0:gtdb_class_counter=c__Actinomycetia--7:gtdb_domain_counter=d__Bacteria--7:gtdb_family_counter=f__Geodermatophilaceae--7:gtdb_genus_counter=g__Blastococcus--6||g__Geodermatophilus--1:gtdb_order_counter=o__Mycobacteriales--7:gtdb_phylum_counter=p__Actinobacteriota--7:gtdb_species_counter=s__Blastococcus aggregatus--1||s__Blastococcus saxobsidens_B--1||s__Blastococcus sp003319095--1||s__Blastococcus sp004571075--1||s__Blastococcus sp016612865--1||s__Blastococcus xanthinilyticus--1||s__Geodermatophilus sp003428645--1:heptad_counter=MCP-38H--12||MCP-44H--1:lbd_counter=:lca_tree=f__Geodermatophilaceae:length_avg=103.0:length_max=116.0:length_min=75.0:length_std=17.635192088548397:length_sum=515.0:mismatch_avg=7.8:mismatch_max=14.0:mismatch_min=2.0:mismatch_std=4.604345773288536:mismatch_sum=39.0:name=N835093:qcovhsp_avg=97.3:qcovhsp_max=98.3:qcovhsp_min=95.0:qcovhsp_std=1.3546217184144056:qcovhsp_sum=486.5:qend_avg=104.8:qend_max=119.0:qend_min=77.0:qend_std=18.04716044146558:qend_sum=524.0:qstart_avg=2.8:qstart_max=4.0:qstart_min=1.0:qstart_std=1.0954451150103321:qstart_sum=14.0:ref_name_counter=RS_GCF_003319185.1_protein.faa_NZ_QOHJ01000001.1_461@PF00015_full_PFAM.164.287--2||RS_GCF_008124835.1_protein.faa_NZ_VNHW01000005.1_102@PF00015_full_PFAM.161.304--1||RS_GCF_016612865.1_protein.faa_NZ_JAENZZ010000002.1_1815@PF00015_full_PFAM.167.288--1||RS_GCF_900221005.1_protein.faa_NZ_OBQI01000006.1_83@PF00015_full_PFAM.166.287--1:scovhsp_avg=82.6:scovhsp_max=95.9:scovhsp_min=52.4:scovhsp_std=18.05436235373601:scovhsp_sum=413.0:send_avg=103.8:send_max=116.0:send_min=75.0:send_std=17.326280616450838:send_sum=519.0:sstart_avg=1.8:sstart_max=5.0:sstart_min=1.0:sstart_std=1.788854381999832:sstart_sum=9.0],((((RS_GCF_003319175.1_protein.faa_NZ_QOHK01000002.1_288@PF00015_full_PFAM.49.306:0.0607504[&&NHX:Type=GTDB:gtdb_class=c__Actinomycetia:gtdb_domain=d__Bacteria:gtdb_family=f__Geodermatophilaceae:gtdb_genus=g__Blastococcus:gtdb_order=o__Mycobacteriales:gtdb_phylum=p__Actinobacteriota:gtdb_species=s__Blastococcus sp003319175:heptad=MCP-38H:species=d__Bacteria_p__Actinobacteriota_c__Actinomycetia_o__Mycobacteriales_f__Geodermatophilaceae_g__Blastococcus_s__Blastococcus sp003319175],aae4cdd8-2193-4576-9a39-61284b747429_5@MCPsignal.210.304:0.0485405[&&NHX:Sample=rhizpot1:Type=capture:besthit=92.6:bitscore=154.0:capture_class=c__Actinomycetia:capture_domain=d__Bacteria:capture_family=f__Cellulomonadaceae:capture_genus=g__Sanguibacter:capture_order=o__Actinomycetales:capture_phylum=p__Actinobacteriota:capture_species=s__Sanguibacter inulinus:evalue=1.19e-49:gapopen=0.0:heptad=MCP-38H:length=94.0:mismatch=7.0:qcovhsp=100.0:qend=94.0:qstart=1.0:ref_name=RS_GCF_003319185.1_protein.faa_NZ_QOHJ01000001.1_461@PF00015_full_PFAM.164.287:scovhsp=76.4:send=114.0:sstart=21.0])0.916:0.0559797[&&NHX:Sample_counter=rhizpot1--1:Type_counter=GTDB--1||capture--1:besthit_avg=92.6:besthit_max=92.6:besthit_min=92.6:besthit_std=0:besthit_sum=92.6:bitscore_avg=154.0:bitscore_max=154.0:bitscore_min=154.0:bitscore_std=0:bitscore_sum=154.0:capture_class_counter=c__Actinomycetia--1:capture_domain_counter=d__Bacteria--1:capture_family_counter=f__Cellulomonadaceae--1:capture_genus_counter=g__Sanguibacter--1:capture_order_counter=o__Actinomycetales--1:capture_phylum_counter=p__Actinobacteriota--1:capture_species_counter=s__Sanguibacter inulinus--1:evalue_avg=1.19e-49:evalue_max=1.19e-49:evalue_min=1.19e-49:evalue_std=0:evalue_sum=1.19e-49:gapopen_avg=0.0:gapopen_max=0.0:gapopen_min=0.0:gapopen_std=0:gapopen_sum=0.0:gtdb_class_counter=c__Actinomycetia--1:gtdb_domain_counter=d__Bacteria--1:gtdb_family_counter=f__Geodermatophilaceae--1:gtdb_genus_counter=g__Blastococcus--1:gtdb_order_counter=o__Mycobacteriales--1:gtdb_phylum_counter=p__Actinobacteriota--1:gtdb_species_counter=s__Blastococcus sp003319175--1:heptad_counter=MCP-38H--2:lbd_counter=:lca_tree=s__Blastococcus sp003319175:length_avg=94.0:length_max=94.0:length_min=94.0:length_std=0:length_sum=94.0:mismatch_avg=7.0:mismatch_max=7.0:mismatch_min=7.0:mismatch_std=0:mismatch_sum=7.0:name=N835096:qcovhsp_avg=100.0:qcovhsp_max=100.0:qcovhsp_min=100.0:qcovhsp_std=0:qcovhsp_sum=100.0:qend_avg=94.0:qend_max=94.0:qend_min=94.0:qend_std=0:qend_sum=94.0:qstart_avg=1.0:qstart_max=1.0:qstart_min=1.0:qstart_std=0:qstart_sum=1.0:ref_name_counter=RS_GCF_003319185.1_protein.faa_NZ_QOHJ01000001.1_461@PF00015_full_PFAM.164.287--1:scovhsp_avg=76.4:scovhsp_max=76.4:scovhsp_min=76.4:scovhsp_std=0:scovhsp_sum=76.4:send_avg=114.0:send_max=114.0:send_min=114.0:send_std=0:send_sum=114.0:sstart_avg=21.0:sstart_max=21.0:sstart_min=21.0:sstart_std=0:sstart_sum=21.0],(RS_GCF_003319105.1_protein.faa_NZ_QOHH01000008.1_210@PF00015_full_PFAM.161.284:0.047827[&&NHX:Type=GTDB:gtdb_class=c__Actinomycetia:gtdb_domain=d__Bacteria:gtdb_family=f__Geodermatophilaceae:gtdb_genus=g__Blastococcus:gtdb_order=o__Mycobacteriales:gtdb_phylum=p__Actinobacteriota:gtdb_species=s__Blastococcus sp003319105:heptad=MCP-38H:species=d__Bacteria_p__Actinobacteriota_c__Actinomycetia_o__Mycobacteriales_f__Geodermatophilaceae_g__Blastococcus_s__Blastococcus sp003319105],2f7ae5cc-d6b8-460e-80d6-d5af48e817fc_1@MCPsignal.363.455:0.0253383[&&NHX:Sample=rhiztom3:Type=capture:besthit=95.6:bitscore=147.0:capture_class=c__Actinomycetia:capture_domain=d__Bacteria:capture_family=f__Cellulomonadaceae:capture_genus=g__Cellulomonas:capture_order=o__Actinomycetales:capture_phylum=p__Actinobacteriota:capture_species=s__Cellulomonas endophytica:evalue=8.57e-47:gapopen=0.0:heptad=MCP-38H:length=91.0:mismatch=4.0:qcovhsp=98.9:qend=92.0:qstart=2.0:ref_name=RS_GCF_003319185.1_protein.faa_NZ_QOHJ01000001.1_461@PF00015_full_PFAM.164.287:scovhsp=74.0:send=114.0:sstart=24.0])0:5e-09[&&NHX:Sample_counter=rhiztom3--1:Type_counter=GTDB--1||capture--1:besthit_avg=95.6:besthit_max=95.6:besthit_min=95.6:besthit_std=0:besthit_sum=95.6:bitscore_avg=147.0:bitscore_max=147.0:bitscore_min=147.0:bitscore_std=0:bitscore_sum=147.0:capture_class_counter=c__Actinomycetia--1:capture_domain_counter=d__Bacteria--1:capture_family_counter=f__Cellulomonadaceae--1:capture_genus_counter=g__Cellulomonas--1:capture_order_counter=o__Actinomycetales--1:capture_phylum_counter=p__Actinobacteriota--1:capture_species_counter=s__Cellulomonas endophytica--1:evalue_avg=8.57e-47:evalue_max=8.57e-47:evalue_min=8.57e-47:evalue_std=0:evalue_sum=8.57e-47:gapopen_avg=0.0:gapopen_max=0.0:gapopen_min=0.0:gapopen_std=0:gapopen_sum=0.0:gtdb_class_counter=c__Actinomycetia--1:gtdb_domain_counter=d__Bacteria--1:gtdb_family_counter=f__Geodermatophilaceae--1:gtdb_genus_counter=g__Blastococcus--1:gtdb_order_counter=o__Mycobacteriales--1:gtdb_phylum_counter=p__Actinobacteriota--1:gtdb_species_counter=s__Blastococcus sp003319105--1:heptad_counter=MCP-38H--2:lbd_counter=:lca_tree=s__Blastococcus sp003319105:length_avg=91.0:length_max=91.0:length_min=91.0:length_std=0:length_sum=91.0:mismatch_avg=4.0:mismatch_max=4.0:mismatch_min=4.0:mismatch_std=0:mismatch_sum=4.0:name=N835099:qcovhsp_avg=98.9:qcovhsp_max=98.9:qcovhsp_min=98.9:qcovhsp_std=0:qcovhsp_sum=98.9:qend_avg=92.0:qend_max=92.0:qend_min=92.0:qend_std=0:qend_sum=92.0:qstart_avg=2.0:qstart_max=2.0:qstart_min=2.0:qstart_std=0:qstart_sum=2.0:ref_name_counter=RS_GCF_003319185.1_protein.faa_NZ_QOHJ01000001.1_461@PF00015_full_PFAM.164.287--1:scovhsp_avg=74.0:scovhsp_max=74.0:scovhsp_min=74.0:scovhsp_std=0:scovhsp_sum=74.0:send_avg=114.0:send_max=114.0:send_min=114.0:send_std=0:send_sum=114.0:sstart_avg=24.0:sstart_max=24.0:sstart_min=24.0:sstart_std=0:sstart_sum=24.0])0.556:0.0141333[&&NHX:Sample_counter=rhizpot1--1||rhiztom3--1:Type_counter=GTDB--2||capture--2:besthit_avg=94.1:besthit_max=95.6:besthit_min=92.6:besthit_std=2.1213203435596424:besthit_sum=188.2:bitscore_avg=150.5:bitscore_max=154.0:bitscore_min=147.0:bitscore_std=4.949747468305833:bitscore_sum=301.0:capture_class_counter=c__Actinomycetia--2:capture_domain_counter=d__Bacteria--2:capture_family_counter=f__Cellulomonadaceae--2:capture_genus_counter=g__Cellulomonas--1||g__Sanguibacter--1:capture_order_counter=o__Actinomycetales--2:capture_phylum_counter=p__Actinobacteriota--2:capture_species_counter=s__Cellulomonas endophytica--1||s__Sanguibacter inulinus--1:evalue_avg=4.29095e-47:evalue_max=8.57e-47:evalue_min=1.19e-49:evalue_std=6.051490544072592e-47:evalue_sum=8.5819e-47:gapopen_avg=0.0:gapopen_max=0.0:gapopen_min=0.0:gapopen_std=0.0:gapopen_sum=0.0:gtdb_class_counter=c__Actinomycetia--2:gtdb_domain_counter=d__Bacteria--2:gtdb_family_counter=f__Geodermatophilaceae--2:gtdb_genus_counter=g__Blastococcus--2:gtdb_order_counter=o__Mycobacteriales--2:gtdb_phylum_counter=p__Actinobacteriota--2:gtdb_species_counter=s__Blastococcus sp003319105--1||s__Blastococcus sp003319175--1:heptad_counter=MCP-38H--4:lbd_counter=:lca_tree=g__Blastococcus:length_avg=92.5:length_max=94.0:length_min=91.0:length_std=2.1213203435596424:length_sum=185.0:mismatch_avg=5.5:mismatch_max=7.0:mismatch_min=4.0:mismatch_std=2.1213203435596424:mismatch_sum=11.0:name=N835100:qcovhsp_avg=99.45:qcovhsp_max=100.0:qcovhsp_min=98.9:qcovhsp_std=0.7778174593051983:qcovhsp_sum=198.9:qend_avg=93.0:qend_max=94.0:qend_min=92.0:qend_std=1.4142135623730951:qend_sum=186.0:qstart_avg=1.5:qstart_max=2.0:qstart_min=1.0:qstart_std=0.7071067811865476:qstart_sum=3.0:ref_name_counter=RS_GCF_003319185.1_protein.faa_NZ_QOHJ01000001.1_461@PF00015_full_PFAM.164.287--2:scovhsp_avg=75.2:scovhsp_max=76.4:scovhsp_min=74.0:scovhsp_std=1.697056274847718:scovhsp_sum=150.4:send_avg=114.0:send_max=114.0:send_min=114.0:send_std=0.0:send_sum=228.0:sstart_avg=22.5:sstart_max=24.0:sstart_min=21.0:sstart_std=2.1213203435596424:sstart_sum=45.0],RS_GCF_003319185.1_protein.faa_NZ_QOHJ01000001.1_461@PF00015_full_PFAM.164.287:0.0149825[&&NHX:Type=GTDB:gtdb_class=c__Actinomycetia:gtdb_domain=d__Bacteria:gtdb_family=f__Geodermatophilaceae:gtdb_genus=g__Blastococcus:gtdb_order=o__Mycobacteriales:gtdb_phylum=p__Actinobacteriota:gtdb_species=s__Blastococcus sp003319185:heptad=MCP-38H:species=d__Bacteria_p__Actinobacteriota_c__Actinomycetia_o__Mycobacteriales_f__Geodermatophilaceae_g__Blastococcus_s__Blastococcus sp003319185])0.791:0.0146105[&&NHX:Sample_counter=rhizpot1--1||rhiztom3--1:Type_counter=GTDB--3||capture--2:besthit_avg=94.1:besthit_max=95.6:besthit_min=92.6:besthit_std=2.1213203435596424:besthit_sum=188.2:bitscore_avg=150.5:bitscore_max=154.0:bitscore_min=147.0:bitscore_std=4.949747468305833:bitscore_sum=301.0:capture_class_counter=c__Actinomycetia--2:capture_domain_counter=d__Bacteria--2:capture_family_counter=f__Cellulomonadaceae--2:capture_genus_counter=g__Cellulomonas--1||g__Sanguibacter--1:capture_order_counter=o__Actinomycetales--2:capture_phylum_counter=p__Actinobacteriota--2:capture_species_counter=s__Cellulomonas endophytica--1||s__Sanguibacter inulinus--1:evalue_avg=4.29095e-47:evalue_max=8.57e-47:evalue_min=1.19e-49:evalue_std=6.051490544072592e-47:evalue_sum=8.5819e-47:gapopen_avg=0.0:gapopen_max=0.0:gapopen_min=0.0:gapopen_std=0.0:gapopen_sum=0.0:gtdb_class_counter=c__Actinomycetia--3:gtdb_domain_counter=d__Bacteria--3:gtdb_family_counter=f__Geodermatophilaceae--3:gtdb_genus_counter=g__Blastococcus--3:gtdb_order_counter=o__Mycobacteriales--3:gtdb_phylum_counter=p__Actinobacteriota--3:gtdb_species_counter=s__Blastococcus sp003319105--1||s__Blastococcus sp003319175--1||s__Blastococcus sp003319185--1:heptad_counter=MCP-38H--5:lbd_counter=:lca_tree=g__Blastococcus:length_avg=92.5:length_max=94.0:length_min=91.0:length_std=2.1213203435596424:length_sum=185.0:mismatch_avg=5.5:mismatch_max=7.0:mismatch_min=4.0:mismatch_std=2.1213203435596424:mismatch_sum=11.0:name=N835102:qcovhsp_avg=99.45:qcovhsp_max=100.0:qcovhsp_min=98.9:qcovhsp_std=0.7778174593051983:qcovhsp_sum=198.9:qend_avg=93.0:qend_max=94.0:qend_min=92.0:qend_std=1.4142135623730951:qend_sum=186.0:qstart_avg=1.5:qstart_max=2.0:qstart_min=1.0:qstart_std=0.7071067811865476:qstart_sum=3.0:ref_name_counter=RS_GCF_003319185.1_protein.faa_NZ_QOHJ01000001.1_461@PF00015_full_PFAM.164.287--2:scovhsp_avg=75.2:scovhsp_max=76.4:scovhsp_min=74.0:scovhsp_std=1.697056274847718:scovhsp_sum=150.4:send_avg=114.0:send_max=114.0:send_min=114.0:send_std=0.0:send_sum=228.0:sstart_avg=22.5:sstart_max=24.0:sstart_min=21.0:sstart_std=2.1213203435596424:sstart_sum=45.0],(RS_GCF_900110555.1_protein.faa_NZ_FOEE01000008.1_171@PF00015_full_PFAM.142.282:0.016573[&&NHX:Type=GTDB:gtdb_class=c__Actinomycetia:gtdb_domain=d__Bacteria:gtdb_family=f__Geodermatophilaceae:gtdb_genus=g__Geodermatophilus:gtdb_order=o__Mycobacteriales:gtdb_phylum=p__Actinobacteriota:gtdb_species=s__Geodermatophilus endophyticus:heptad=MCP-38H:species=d__Bacteria_p__Actinobacteriota_c__Actinomycetia_o__Mycobacteriales_f__Geodermatophilaceae_g__Geodermatophilus_s__Geodermatophilus endophyticus],(RS_GCF_003319125.1_protein.faa_NZ_QOHG01000017.1_15@PF00015_full_PFAM.165.284:0.0443102[&&NHX:Type=GTDB:gtdb_class=c__Actinomycetia:gtdb_domain=d__Bacteria:gtdb_family=f__Geodermatophilaceae:gtdb_genus=g__Geodermatophilus:gtdb_order=o__Mycobacteriales:gtdb_phylum=p__Actinobacteriota:gtdb_species=s__Geodermatophilus sp003319125:heptad=MCP-38H:species=d__Bacteria_p__Actinobacteriota_c__Actinomycetia_o__Mycobacteriales_f__Geodermatophilaceae_g__Geodermatophilus_s__Geodermatophilus sp003319125],072c73b5-f58d-4797-93d2-23fdbc84d41c_2@MCPsignal.81.171:0.0548116[&&NHX:Sample=rhizpot1:Type=capture:besthit=92.2:bitscore=144.0:capture_class=c__Halobacteria:capture_domain=d__Archaea:capture_family=f__Haloarculaceae:capture_genus=g__Halosimplex:capture_order=o__Halobacteriales:capture_phylum=p__Halobacteriota:capture_species=s__Halosimplex litoreum:evalue=2.2e-45:gapopen=0.0:heptad=MCP-44H:length=90.0:mismatch=7.0:qcovhsp=100.0:qend=90.0:qstart=1.0:ref_name=RS_GCF_900110555.1_protein.faa_NZ_FOEE01000008.1_171@PF00015_full_PFAM.142.282:scovhsp=64.3:send=126.0:sstart=37.0])0.826:0.0284011[&&NHX:Sample_counter=rhizpot1--1:Type_counter=GTDB--1||capture--1:besthit_avg=92.2:besthit_max=92.2:besthit_min=92.2:besthit_std=0:besthit_sum=92.2:bitscore_avg=144.0:bitscore_max=144.0:bitscore_min=144.0:bitscore_std=0:bitscore_sum=144.0:capture_class_counter=c__Halobacteria--1:capture_domain_counter=d__Archaea--1:capture_family_counter=f__Haloarculaceae--1:capture_genus_counter=g__Halosimplex--1:capture_order_counter=o__Halobacteriales--1:capture_phylum_counter=p__Halobacteriota--1:capture_species_counter=s__Halosimplex litoreum--1:evalue_avg=2.2e-45:evalue_max=2.2e-45:evalue_min=2.2e-45:evalue_std=0:evalue_sum=2.2e-45:gapopen_avg=0.0:gapopen_max=0.0:gapopen_min=0.0:gapopen_std=0:gapopen_sum=0.0:gtdb_class_counter=c__Actinomycetia--1:gtdb_domain_counter=d__Bacteria--1:gtdb_family_counter=f__Geodermatophilaceae--1:gtdb_genus_counter=g__Geodermatophilus--1:gtdb_order_counter=o__Mycobacteriales--1:gtdb_phylum_counter=p__Actinobacteriota--1:gtdb_species_counter=s__Geodermatophilus sp003319125--1:heptad_counter=MCP-38H--1||MCP-44H--1:lbd_counter=:lca_tree=s__Geodermatophilus sp003319125:length_avg=90.0:length_max=90.0:length_min=90.0:length_std=0:length_sum=90.0:mismatch_avg=7.0:mismatch_max=7.0:mismatch_min=7.0:mismatch_std=0:mismatch_sum=7.0:name=N835106:qcovhsp_avg=100.0:qcovhsp_max=100.0:qcovhsp_min=100.0:qcovhsp_std=0:qcovhsp_sum=100.0:qend_avg=90.0:qend_max=90.0:qend_min=90.0:qend_std=0:qend_sum=90.0:qstart_avg=1.0:qstart_max=1.0:qstart_min=1.0:qstart_std=0:qstart_sum=1.0:ref_name_counter=RS_GCF_900110555.1_protein.faa_NZ_FOEE01000008.1_171@PF00015_full_PFAM.142.282--1:scovhsp_avg=64.3:scovhsp_max=64.3:scovhsp_min=64.3:scovhsp_std=0:scovhsp_sum=64.3:send_avg=126.0:send_max=126.0:send_min=126.0:send_std=0:send_sum=126.0:sstart_avg=37.0:sstart_max=37.0:sstart_min=37.0:sstart_std=0:sstart_sum=37.0])1:0.105695[&&NHX:Sample_counter=rhizpot1--1:Type_counter=GTDB--2||capture--1:besthit_avg=92.2:besthit_max=92.2:besthit_min=92.2:besthit_std=0:besthit_sum=92.2:bitscore_avg=144.0:bitscore_max=144.0:bitscore_min=144.0:bitscore_std=0:bitscore_sum=144.0:capture_class_counter=c__Halobacteria--1:capture_domain_counter=d__Archaea--1:capture_family_counter=f__Haloarculaceae--1:capture_genus_counter=g__Halosimplex--1:capture_order_counter=o__Halobacteriales--1:capture_phylum_counter=p__Halobacteriota--1:capture_species_counter=s__Halosimplex litoreum--1:evalue_avg=2.2e-45:evalue_max=2.2e-45:evalue_min=2.2e-45:evalue_std=0:evalue_sum=2.2e-45:gapopen_avg=0.0:gapopen_max=0.0:gapopen_min=0.0:gapopen_std=0:gapopen_sum=0.0:gtdb_class_counter=c__Actinomycetia--2:gtdb_domain_counter=d__Bacteria--2:gtdb_family_counter=f__Geodermatophilaceae--2:gtdb_genus_counter=g__Geodermatophilus--2:gtdb_order_counter=o__Mycobacteriales--2:gtdb_phylum_counter=p__Actinobacteriota--2:gtdb_species_counter=s__Geodermatophilus endophyticus--1||s__Geodermatophilus sp003319125--1:heptad_counter=MCP-38H--2||MCP-44H--1:lbd_counter=:lca_tree=g__Geodermatophilus:length_avg=90.0:length_max=90.0:length_min=90.0:length_std=0:length_sum=90.0:mismatch_avg=7.0:mismatch_max=7.0:mismatch_min=7.0:mismatch_std=0:mismatch_sum=7.0:name=N835107:qcovhsp_avg=100.0:qcovhsp_max=100.0:qcovhsp_min=100.0:qcovhsp_std=0:qcovhsp_sum=100.0:qend_avg=90.0:qend_max=90.0:qend_min=90.0:qend_std=0:qend_sum=90.0:qstart_avg=1.0:qstart_max=1.0:qstart_min=1.0:qstart_std=0:qstart_sum=1.0:ref_name_counter=RS_GCF_900110555.1_protein.faa_NZ_FOEE01000008.1_171@PF00015_full_PFAM.142.282--1:scovhsp_avg=64.3:scovhsp_max=64.3:scovhsp_min=64.3:scovhsp_std=0:scovhsp_sum=64.3:send_avg=126.0:send_max=126.0:send_min=126.0:send_std=0:send_sum=126.0:sstart_avg=37.0:sstart_max=37.0:sstart_min=37.0:sstart_std=0:sstart_sum=37.0])0.734:0.0115198[&&NHX:Sample_counter=rhizpot1--2||rhiztom3--1:Type_counter=GTDB--5||capture--3:besthit_avg=93.46666666666665:besthit_max=95.6:besthit_min=92.2:besthit_std=1.8583146486355109:besthit_sum=280.4:bitscore_avg=148.33333333333334:bitscore_max=154.0:bitscore_min=144.0:bitscore_std=5.131601439446884:bitscore_sum=445.0:capture_class_counter=c__Actinomycetia--2||c__Halobacteria--1:capture_domain_counter=d__Archaea--1||d__Bacteria--2:capture_family_counter=f__Cellulomonadaceae--2||f__Haloarculaceae--1:capture_genus_counter=g__Cellulomonas--1||g__Halosimplex--1||g__Sanguibacter--1:capture_order_counter=o__Actinomycetales--2||o__Halobacteriales--1:capture_phylum_counter=p__Actinobacteriota--2||p__Halobacteriota--1:capture_species_counter=s__Cellulomonas endophytica--1||s__Halosimplex litoreum--1||s__Sanguibacter inulinus--1:evalue_avg=7.619396666666666e-46:evalue_max=2.2e-45:evalue_min=1.19e-49:evalue_std=1.246131681894146e-45:evalue_sum=2.285819e-45:gapopen_avg=0.0:gapopen_max=0.0:gapopen_min=0.0:gapopen_std=0.0:gapopen_sum=0.0:gtdb_class_counter=c__Actinomycetia--5:gtdb_domain_counter=d__Bacteria--5:gtdb_family_counter=f__Geodermatophilaceae--5:gtdb_genus_counter=g__Blastococcus--3||g__Geodermatophilus--2:gtdb_order_counter=o__Mycobacteriales--5:gtdb_phylum_counter=p__Actinobacteriota--5:gtdb_species_counter=s__Blastococcus sp003319105--1||s__Blastococcus sp003319175--1||s__Blastococcus sp003319185--1||s__Geodermatophilus endophyticus--1||s__Geodermatophilus sp003319125--1:heptad_counter=MCP-38H--7||MCP-44H--1:lbd_counter=:lca_tree=f__Geodermatophilaceae:length_avg=91.66666666666667:length_max=94.0:length_min=90.0:length_std=2.081665999466133:length_sum=275.0:mismatch_avg=6.0:mismatch_max=7.0:mismatch_min=4.0:mismatch_std=1.7320508075688772:mismatch_sum=18.0:name=N835108:qcovhsp_avg=99.63333333333333:qcovhsp_max=100.0:qcovhsp_min=98.9:qcovhsp_std=0.6350852961085851:qcovhsp_sum=298.9:qend_avg=92.0:qend_max=94.0:qend_min=90.0:qend_std=2.0:qend_sum=276.0:qstart_avg=1.3333333333333333:qstart_max=2.0:qstart_min=1.0:qstart_std=0.5773502691896257:qstart_sum=4.0:ref_name_counter=RS_GCF_003319185.1_protein.faa_NZ_QOHJ01000001.1_461@PF00015_full_PFAM.164.287--2||RS_GCF_900110555.1_protein.faa_NZ_FOEE01000008.1_171@PF00015_full_PFAM.142.282--1:scovhsp_avg=71.56666666666666:scovhsp_max=76.4:scovhsp_min=64.3:scovhsp_std=6.406507108661738:scovhsp_sum=214.7:send_avg=118.0:send_max=126.0:send_min=114.0:send_std=6.928203230275509:send_sum=354.0:sstart_avg=27.333333333333332:sstart_max=37.0:sstart_min=21.0:sstart_std=8.504900548115383:sstart_sum=82.0])0.672:0.026959[&&NHX:Sample_counter=rhizpot1--2||rhiztom1--4||rhiztom3--3:Type_counter=GTDB--12||capture--9:besthit_avg=93.0625:besthit_max=97.3:besthit_min=87.7:besthit_std=2.942271959849101:besthit_sum=744.5:bitscore_avg=158.5:bitscore_max=191.0:bitscore_min=124.0:bitscore_std=21.25357112850181:bitscore_sum=1268.0:capture_class_counter=c__Actinomycetia--2||c__Alphaproteobacteria--5||c__Gammaproteobacteria--1||c__Halobacteria--1:capture_domain_counter=d__Archaea--1||d__Bacteria--8:capture_family_counter=f__Aeromonadaceae--1||f__Cellulomonadaceae--2||f__Haloarculaceae--1||f__Rhizobiaceae--4||f__Xanthobacteraceae--1:capture_genus_counter=g__Aeromonas--1||g__Cellulomonas--1||g__Halosimplex--1||g__Pseudaminobacter--3||g__Pseudolabrys--1||g__Rhizobium--1||g__Sanguibacter--1:capture_order_counter=o__Actinomycetales--2||o__Enterobacterales--1||o__Halobacteriales--1||o__Rhizobiales--5:capture_phylum_counter=p__Actinobacteriota--2||p__Halobacteriota--1||p__Proteobacteria--6:capture_species_counter=s__Aeromonas simiae--1||s__Cellulomonas endophytica--1||s__Halosimplex litoreum--1||s__Pseudaminobacter soli--3||s__Pseudolabrys sp003133345--1||s__Rhizobium leguminosarum--1||s__Sanguibacter inulinus--1:evalue_avg=7.112500285727512e-39:evalue_max=5.69e-38:evalue_min=1.02e-63:evalue_std=2.0117187809305942e-38:evalue_sum=5.690000228582009e-38:gapopen_avg=0.0:gapopen_max=0.0:gapopen_min=0.0:gapopen_std=0.0:gapopen_sum=0.0:gtdb_class_counter=c__Actinomycetia--12:gtdb_domain_counter=d__Bacteria--12:gtdb_family_counter=f__Geodermatophilaceae--12:gtdb_genus_counter=g__Blastococcus--9||g__Geodermatophilus--3:gtdb_order_counter=o__Mycobacteriales--12:gtdb_phylum_counter=p__Actinobacteriota--12:gtdb_species_counter=s__Blastococcus aggregatus--1||s__Blastococcus saxobsidens_B--1||s__Blastococcus sp003319095--1||s__Blastococcus sp003319105--1||s__Blastococcus sp003319175--1||s__Blastococcus sp003319185--1||s__Blastococcus sp004571075--1||s__Blastococcus sp016612865--1||s__Blastococcus xanthinilyticus--1||s__Geodermatophilus endophyticus--1||s__Geodermatophilus sp003319125--1||s__Geodermatophilus sp003428645--1:heptad_counter=MCP-38H--19||MCP-44H--2:lbd_counter=:lca_tree=f__Geodermatophilaceae:length_avg=98.75:length_max=116.0:length_min=75.0:length_std=14.606749907393597:length_sum=790.0:mismatch_avg=7.125:mismatch_max=14.0:mismatch_min=2.0:mismatch_std=3.720119045714225:mismatch_sum=57.0:name=N835109:qcovhsp_avg=98.17500000000001:qcovhsp_max=100.0:qcovhsp_min=95.0:qcovhsp_std=1.619303201115485:qcovhsp_sum=785.4000000000001:qend_avg=100.0:qend_max=119.0:qend_min=77.0:qend_std=15.203383082158298:qend_sum=800.0:qstart_avg=2.25:qstart_max=4.0:qstart_min=1.0:qstart_std=1.164964745021435:qstart_sum=18.0:ref_name_counter=RS_GCF_003319185.1_protein.faa_NZ_QOHJ01000001.1_461@PF00015_full_PFAM.164.287--4||RS_GCF_008124835.1_protein.faa_NZ_VNHW01000005.1_102@PF00015_full_PFAM.161.304--1||RS_GCF_016612865.1_protein.faa_NZ_JAENZZ010000002.1_1815@PF00015_full_PFAM.167.288--1||RS_GCF_900110555.1_protein.faa_NZ_FOEE01000008.1_171@PF00015_full_PFAM.142.282--1||RS_GCF_900221005.1_protein.faa_NZ_OBQI01000006.1_83@PF00015_full_PFAM.166.287--1:scovhsp_avg=78.4625:scovhsp_max=95.9:scovhsp_min=52.4:scovhsp_std=15.18541946360766:scovhsp_sum=627.7:send_avg=109.125:send_max=126.0:send_min=75.0:send_std=15.468285526937274:send_sum=873.0:sstart_avg=11.375:sstart_max=37.0:sstart_min=1.0:sstart_std=14.040121082098972:sstart_sum=91.0])0.918:0.0170106[&&NHX:Sample_counter=rhizpot1--2||rhizpot3--1||rhiztom1--6||rhiztom3--5:Type_counter=GTDB--28||capture--14:besthit_avg=88.02:besthit_max=97.3:besthit_min=54.3:besthit_std=12.670508189404945:besthit_sum=880.1999999999999:bitscore_avg=151.0:bitscore_max=191.0:bitscore_min=87.0:bitscore_std=29.295430056959773:bitscore_sum=1510.0:capture_class_counter=c__Actinomycetia--3||c__Alphaproteobacteria--8||c__Clostridia--1||c__Gammaproteobacteria--1||c__Halobacteria--1:capture_domain_counter=d__Archaea--1||d__Bacteria--13:capture_family_counter=f__Aeromonadaceae--1||f__Beijerinckiaceae--1||f__Caulobacteraceae--1||f__Cellulomonadaceae--2||f__Geodermatophilaceae--1||f__Haloarculaceae--1||f__Oscillospiraceae--1||f__Rhizobiaceae--5||f__Xanthobacteraceae--1:capture_genus_counter=g__Aeromonas--1||g__Cellulomonas--1||g__ER4--1||g__Halosimplex--1||g__Methylobacterium--1||g__Modestobacter--1||g__Phenylobacterium--1||g__Pseudaminobacter--4||g__Pseudolabrys--1||g__Rhizobium--1||g__Sanguibacter--1:capture_order_counter=o__Actinomycetales--2||o__Caulobacterales--1||o__Enterobacterales--1||o__Halobacteriales--1||o__Mycobacteriales--1||o__Oscillospirales--1||o__Rhizobiales--7:capture_phylum_counter=p__Actinobacteriota--3||p__Firmicutes_A--1||p__Halobacteriota--1||p__Proteobacteria--9:capture_species_counter=s__Aeromonas simiae--1||s__Cellulomonas endophytica--1||s__ER4 sp015068395--1||s__Halosimplex litoreum--1||s__Methylobacterium ajmalii--1||s__Modestobacter caceresii--1||s__Phenylobacterium sp001557235--1||s__Pseudaminobacter soli--4||s__Pseudolabrys sp003133345--1||s__Rhizobium leguminosarum--1||s__Sanguibacter inulinus--1:evalue_avg=2.2900000000000006e-23:evalue_max=2.29e-22:evalue_min=1.02e-63:evalue_std=7.241615841785589e-23:evalue_sum=2.2900000000000006e-22:gapopen_avg=0.1:gapopen_max=1.0:gapopen_min=0.0:gapopen_std=0.31622776601683794:gapopen_sum=1.0:gtdb_class_counter=c__Actinomycetia--28:gtdb_domain_counter=d__Bacteria--28:gtdb_family_counter=f__Dermatophilaceae--1||f__Geodermatophilaceae--27:gtdb_genus_counter=g__Blastococcus--9||g__Geodermatophilus--10||g__Klenkia--3||g__Lapillicoccus--1||g__Modestobacter--5:gtdb_order_counter=o__Actinomycetales--1||o__Mycobacteriales--27:gtdb_phylum_counter=p__Actinobacteriota--28:gtdb_species_counter=s__Blastococcus aggregatus--1||s__Blastococcus saxobsidens_B--1||s__Blastococcus sp003319095--1||s__Blastococcus sp003319105--1||s__Blastococcus sp003319175--1||s__Blastococcus sp003319185--1||s__Blastococcus sp004571075--1||s__Blastococcus sp016612865--1||s__Blastococcus xanthinilyticus--1||s__Geodermatophilus amargosae--1||s__Geodermatophilus aquaeductus--1||s__Geodermatophilus bullaregiensis--1||s__Geodermatophilus endophyticus--1||s__Geodermatophilus nigrescens--1||s__Geodermatophilus obscurus_B--1||s__Geodermatophilus saharensis--1||s__Geodermatophilus sp003319125--1||s__Geodermatophilus sp003428645--1||s__Geodermatophilus telluris--1||s__Klenkia brasiliensis--1||s__Klenkia marina--1||s__Klenkia taihuensis--1||s__Lapillicoccus jejuensis--1||s__Modestobacter caceresii--1||s__Modestobacter marinus--1||s__Modestobacter roseus--2||s__Modestobacter versicolor--1:heptad_counter=MCP-38H--39||MCP-44H--3:lbd_counter=:lca_tree=f__Geodermatophilaceae:length_avg=100.8:length_max=116.0:length_min=75.0:length_std=13.717790557439553:length_sum=1008.0:mismatch_avg=12.5:mismatch_max=47.0:mismatch_min=2.0:mismatch_std=13.29369106840618:mismatch_sum=125.0:name=N835110:qcovhsp_avg=98.36999999999999:qcovhsp_max=100.0:qcovhsp_min=95.0:qcovhsp_std=1.539155612665594:qcovhsp_sum=983.6999999999999:qend_avg=101.9:qend_max=119.0:qend_min=77.0:qend_std=14.231811003679203:qend_sum=1019.0:qstart_avg=2.2:qstart_max=4.0:qstart_min=1.0:qstart_std=1.1352924243950935:qstart_sum=22.0:ref_name_counter=RS_GCF_001693515.2_protein.faa_NZ_CP042968.1_239@PF00015_full_PFAM.515.685--1||RS_GCF_003319185.1_protein.faa_NZ_QOHJ01000001.1_461@PF00015_full_PFAM.164.287--5||RS_GCF_008124835.1_protein.faa_NZ_VNHW01000005.1_102@PF00015_full_PFAM.161.304--1||RS_GCF_016612865.1_protein.faa_NZ_JAENZZ010000002.1_1815@PF00015_full_PFAM.167.288--1||RS_GCF_900110555.1_protein.faa_NZ_FOEE01000008.1_171@PF00015_full_PFAM.142.282--1||RS_GCF_900221005.1_protein.faa_NZ_OBQI01000006.1_83@PF00015_full_PFAM.166.287--1:scovhsp_avg=78.14:scovhsp_max=95.9:scovhsp_min=52.4:scovhsp_std=15.170673463407399:scovhsp_sum=781.4:send_avg=113.4:send_max=148.0:send_min=75.0:send_std=18.313322412325345:send_sum=1134.0:sstart_avg=13.6:sstart_max=44.0:sstart_min=1.0:sstart_std=16.674664747587716:sstart_sum=136.0])0.433:0.00560198[&&NHX:Sample_counter=rhizpot1--17||rhizpot3--13||rhiztom1--8||rhiztom3--6:Type_counter=GTDB--44||capture--44:besthit_avg=90.99666666666667:besthit_max=100.0:besthit_min=54.3:besthit_std=7.861274939738522:besthit_sum=2729.9:bitscore_avg=151.4:bitscore_max=195.0:bitscore_min=87.0:bitscore_std=25.130830083577724:bitscore_sum=4542.0:capture_class_counter=c__Actinomycetia--7||c__Alphaproteobacteria--21||c__Clostridia--1||c__Gammaproteobacteria--3||c__Halobacteria--4||c__Phycisphaerae--1||c__Polyangia--2||c__Thermoleophilia--1||c__Verrucomicrobiae--4:capture_domain_counter=d__Archaea--4||d__Bacteria--40:capture_family_counter=f__70-9--1||f__Aeromonadaceae--1||f__Beijerinckiaceae--1||f__Burkholderiaceae--1||f__Caulobacteraceae--2||f__Cellulomonadaceae--2||f__Geodermatophilaceae--5||f__Haloarculaceae--1||f__Natrialbaceae--3||f__Opitutaceae--4||f__Oscillospiraceae--1||f__Polyangiaceae--2||f__Pseudomonadaceae--1||f__Rhizobiaceae--17||f__SM23-33--1||f__Xanthobacteraceae--1:capture_genus_counter=g__67-14--1||g__Aeromonas--1||g__Allorhizobium--2||g__Blastococcus--1||g__CAITIS01--1||g__Caulobacter--1||g__Cellulomonas--1||g__DUSC01--1||g__ER4--1||g__Geodermatophilus--3||g__Halosimplex--1||g__MWDT01--4||g__Massilia--1||g__Methylobacterium--1||g__Modestobacter--1||g__NIC37A-2--2||g__Natrinema--3||g__Neorhizobium--1||g__Phenylobacterium--1||g__Pseudaminobacter--7||g__Pseudolabrys--1||g__Pseudomonas_E--1||g__Rhizobium--6||g__Sanguibacter--1:capture_order_counter=o__Actinomycetales--2||o__Burkholderiales--1||o__Caulobacterales--2||o__Enterobacterales--1||o__Halobacteriales--4||o__Mycobacteriales--5||o__Opitutales--4||o__Oscillospirales--1||o__Polyangiales--2||o__Pseudomonadales--1||o__Rhizobiales--19||o__SM23-33--1||o__Solirubrobacterales--1:capture_phylum_counter=p__Actinobacteriota--8||p__Firmicutes_A--1||p__Halobacteriota--4||p__Myxococcota--2||p__Planctomycetota--1||p__Proteobacteria--24||p__Verrucomicrobiota--4:capture_species_counter=s__67-14 sp903933815--1||s__Aeromonas simiae--1||s__Allorhizobium sp900176345--1||s__Allorhizobium sp900473745--1||s__Blastococcus sp900112815--1||s__CAITIS01 sp903892515--1||s__Caulobacter sp017744445--1||s__Cellulomonas endophytica--1||s__DUSC01 sp008933895--1||s__ER4 sp015068395--1||s__Geodermatophilus amargosae--1||s__Geodermatophilus saharensis--1||s__Geodermatophilus siccatus--1||s__Halosimplex litoreum--1||s__MWDT01 sp002070825--4||s__Massilia sp014171595--1||s__Methylobacterium ajmalii--1||s__Modestobacter caceresii--1||s__NIC37A-2 sp002085155--2||s__Natrinema gari--3||s__Neorhizobium cellulosilyticum--1||s__Phenylobacterium sp001557235--1||s__Pseudaminobacter soli--7||s__Pseudolabrys sp003133345--1||s__Pseudomonas_E putida_M--1||s__Rhizobium leguminosarum--1||s__Rhizobium leguminosarum_J--3||s__Rhizobium ruizarguesonis--2||s__Sanguibacter inulinus--1:evalue_avg=7.633333333443703e-24:evalue_max=2.29e-22:evalue_min=2.03e-65:evalue_std=4.1809488556206823e-23:evalue_sum=2.290000000033111e-22:gapopen_avg=0.1:gapopen_max=1.0:gapopen_min=0.0:gapopen_std=0.30512857662936466:gapopen_sum=3.0:gtdb_class_counter=c__Actinomycetia--44:gtdb_domain_counter=d__Bacteria--44:gtdb_family_counter=f__Dermatophilaceae--1||f__Geodermatophilaceae--38||f__Quadrisphaeraceae--5:gtdb_genus_counter=g__Blastococcus--15||g__Geodermatophilus--15||g__Klenkia--3||g__Lapillicoccus--1||g__Modestobacter--5||g__Quadrisphaera--5:gtdb_order_counter=o__Actinomycetales--6||o__Mycobacteriales--38:gtdb_phylum_counter=p__Actinobacteriota--44:gtdb_species_counter=s__Blastococcus aggregatus--1||s__Blastococcus litoris--1||s__Blastococcus massiliensis--1||s__Blastococcus saxobsidens_B--1||s__Blastococcus sp000620185--1||s__Blastococcus sp003319095--1||s__Blastococcus sp003319105--1||s__Blastococcus sp003319175--1||s__Blastococcus sp003319185--1||s__Blastococcus sp004570425--1||s__Blastococcus sp004571075--1||s__Blastococcus sp005222955--1||s__Blastococcus sp016612865--1||s__Blastococcus sp900112815--1||s__Blastococcus xanthinilyticus--1||s__Geodermatophilus amargosae--1||s__Geodermatophilus aquaeductus--1||s__Geodermatophilus bullaregiensis--1||s__Geodermatophilus chilensis--1||s__Geodermatophilus endophyticus--1||s__Geodermatophilus nigrescens--1||s__Geodermatophilus obscurus_A--1||s__Geodermatophilus obscurus_B--1||s__Geodermatophilus ruber--1||s__Geodermatophilus sabuli--1||s__Geodermatophilus saharensis--1||s__Geodermatophilus siccatus--1||s__Geodermatophilus sp003319125--1||s__Geodermatophilus sp003428645--1||s__Geodermatophilus telluris--1||s__Klenkia brasiliensis--1||s__Klenkia marina--1||s__Klenkia taihuensis--1||s__Lapillicoccus jejuensis--1||s__Modestobacter caceresii--1||s__Modestobacter marinus--1||s__Modestobacter roseus--2||s__Modestobacter versicolor--1||s__Quadrisphaera granulorum--1||s__Quadrisphaera sp006335115--1||s__Quadrisphaera sp008041935--1||s__Quadrisphaera sp014270065--1||s__Quadrisphaera sp015390235--1:heptad_counter=MCP-38H--85||MCP-44H--3:lbd_counter=:lca_tree=c__Actinomycetia:length_avg=98.1:length_max=116.0:length_min=72.0:length_std=14.565784186425295:length_sum=2943.0:mismatch_avg=8.966666666666667:mismatch_max=47.0:mismatch_min=0.0:mismatch_std=8.380944450660525:mismatch_sum=269.0:name=N835111:qcovhsp_avg=98.64333333333335:qcovhsp_max=100.0:qcovhsp_min=95.0:qcovhsp_std=1.4136485768572662:qcovhsp_sum=2959.3:qend_avg=99.16666666666667:qend_max=119.0:qend_min=72.0:qend_std=14.818635363048397:qend_sum=2975.0:qstart_avg=2.1:qstart_max=4.0:qstart_min=1.0:qstart_std=1.0288929437289247:qstart_sum=63.0:ref_name_counter=RS_GCF_000582785.1_protein.faa_NZ_HG931174.1_783@PF00015_full_PFAM.107.285--1||RS_GCF_001693515.2_protein.faa_NZ_CP042968.1_239@PF00015_full_PFAM.515.685--1||RS_GCF_002802985.1_protein.faa_NZ_NVPT01000034.1_2@PF00015_full_PFAM.20.171--1||RS_GCF_003075095.1_protein.faa_NZ_QCZF01000003.1_128@PF00015_full_PFAM.164.289--2||RS_GCF_003319185.1_protein.faa_NZ_QOHJ01000001.1_461@PF00015_full_PFAM.164.287--7||RS_GCF_005222955.1_protein.faa_NZ_LWUA01000112.1_77@PF00015_full_PFAM.107.286--1||RS_GCF_008124835.1_protein.faa_NZ_VNHW01000005.1_102@PF00015_full_PFAM.161.304--1||RS_GCF_016612865.1_protein.faa_NZ_JAENZZ010000002.1_1815@PF00015_full_PFAM.167.288--1||RS_GCF_900110555.1_protein.faa_NZ_FOEE01000008.1_171@PF00015_full_PFAM.142.282--1||RS_GCF_900112815.1_protein.faa_NZ_FOND01000017.1_22@PF00015_full_PFAM.164.287--11||RS_GCF_900143215.1_protein.faa_NZ_FRDM01000024.1_3@PF00015_full_PFAM.166.287--2||RS_GCF_900221005.1_protein.faa_NZ_OBQI01000006.1_83@PF00015_full_PFAM.166.287--1:scovhsp_avg=76.44:scovhsp_max=95.9:scovhsp_min=51.1:scovhsp_std=15.141074530264834:scovhsp_sum=2293.2:send_avg=111.76666666666667:send_max=171.0:send_min=74.0:send_std=23.637613703781426:send_sum=3353.0:sstart_avg=14.733333333333333:sstart_max=81.0:sstart_min=1.0:sstart_std=23.23780115025625:sstart_sum=442.0],((2631c7fe-ac17-45a5-a2b0-a017543d9b86_5@MCPsignal.425.492:0[&&NHX:Sample=rhizpot3:Type=capture:besthit=89.2:bitscore=99.0:capture_class=c__Clostridia:capture_domain=d__Bacteria:capture_family=f__Lachnospiraceae:capture_genus=g__Acetatifactor:capture_order=o__Lachnospirales:capture_phylum=p__Firmicutes_A:capture_species=s__Acetatifactor sp900771995:evalue=3.24e-28:gapopen=0.0:heptad=MCP-38H:length=65.0:mismatch=7.0:qcovhsp=97.0:qend=67.0:qstart=3.0:ref_name=RS_GCF_003319185.1_protein.faa_NZ_QOHJ01000001.1_461@PF00015_full_PFAM.164.287:scovhsp=52.8:send=65.0:sstart=1.0],c6223b6f-cf94-474d-b6cf-b360797bd700_2@MCPsignal.424.491:0[&&NHX:Sample=rhizpot3:Type=capture:besthit=89.2:bitscore=99.0:capture_class=c__Clostridia:capture_domain=d__Bacteria:capture_family=f__Lachnospiraceae:capture_genus=g__Acetatifactor:capture_order=o__Lachnospirales:capture_phylum=p__Firmicutes_A:capture_species=s__Acetatifactor sp900771995:evalue=3.24e-28:gapopen=0.0:heptad=MCP-38H:length=65.0:mismatch=7.0:qcovhsp=97.0:qend=67.0:qstart=3.0:ref_name=RS_GCF_003319185.1_protein.faa_NZ_QOHJ01000001.1_461@PF00015_full_PFAM.164.287:scovhsp=52.8:send=65.0:sstart=1.0]):0.0155275[&&NHX:Sample_counter=rhizpot3--2:Type_counter=capture--2:besthit_avg=89.2:besthit_max=89.2:besthit_min=89.2:besthit_std=0.0:besthit_sum=178.4:bitscore_avg=99.0:bitscore_max=99.0:bitscore_min=99.0:bitscore_std=0.0:bitscore_sum=198.0:capture_class_counter=c__Clostridia--2:capture_domain_counter=d__Bacteria--2:capture_family_counter=f__Lachnospiraceae--2:capture_genus_counter=g__Acetatifactor--2:capture_order_counter=o__Lachnospirales--2:capture_phylum_counter=p__Firmicutes_A--2:capture_species_counter=s__Acetatifactor sp900771995--2:evalue_avg=3.24e-28:evalue_max=3.24e-28:evalue_min=3.24e-28:evalue_std=0.0:evalue_sum=6.48e-28:gapopen_avg=0.0:gapopen_max=0.0:gapopen_min=0.0:gapopen_std=0.0:gapopen_sum=0.0:gtdb_class_counter=:gtdb_domain_counter=:gtdb_family_counter=:gtdb_genus_counter=:gtdb_order_counter=:gtdb_phylum_counter=:gtdb_species_counter=:heptad_counter=MCP-38H--2:lbd_counter=:length_avg=65.0:length_max=65.0:length_min=65.0:length_std=0.0:length_sum=130.0:mismatch_avg=7.0:mismatch_max=7.0:mismatch_min=7.0:mismatch_std=0.0:mismatch_sum=14.0:name=N835114:qcovhsp_avg=97.0:qcovhsp_max=97.0:qcovhsp_min=97.0:qcovhsp_std=0.0:qcovhsp_sum=194.0:qend_avg=67.0:qend_max=67.0:qend_min=67.0:qend_std=0.0:qend_sum=134.0:qstart_avg=3.0:qstart_max=3.0:qstart_min=3.0:qstart_std=0.0:qstart_sum=6.0:ref_name_counter=RS_GCF_003319185.1_protein.faa_NZ_QOHJ01000001.1_461@PF00015_full_PFAM.164.287--2:scovhsp_avg=52.8:scovhsp_max=52.8:scovhsp_min=52.8:scovhsp_std=0.0:scovhsp_sum=105.6:send_avg=65.0:send_max=65.0:send_min=65.0:send_std=0.0:send_sum=130.0:sstart_avg=1.0:sstart_max=1.0:sstart_min=1.0:sstart_std=0.0:sstart_sum=2.0],k127_66778_2@MCPsignal.5.107:5e-09)0.893:0.0680342[&&NHX:Sample_counter=rhizpot3--2:Type_counter=capture--2:besthit_avg=89.2:besthit_max=89.2:besthit_min=89.2:besthit_std=0.0:besthit_sum=178.4:bitscore_avg=99.0:bitscore_max=99.0:bitscore_min=99.0:bitscore_std=0.0:bitscore_sum=198.0:capture_class_counter=c__Clostridia--2:capture_domain_counter=d__Bacteria--2:capture_family_counter=f__Lachnospiraceae--2:capture_genus_counter=g__Acetatifactor--2:capture_order_counter=o__Lachnospirales--2:capture_phylum_counter=p__Firmicutes_A--2:capture_species_counter=s__Acetatifactor sp900771995--2:evalue_avg=3.24e-28:evalue_max=3.24e-28:evalue_min=3.24e-28:evalue_std=0.0:evalue_sum=6.48e-28:gapopen_avg=0.0:gapopen_max=0.0:gapopen_min=0.0:gapopen_std=0.0:gapopen_sum=0.0:gtdb_class_counter=:gtdb_domain_counter=:gtdb_family_counter=:gtdb_genus_counter=:gtdb_order_counter=:gtdb_phylum_counter=:gtdb_species_counter=:heptad_counter=MCP-38H--2:lbd_counter=:length_avg=65.0:length_max=65.0:length_min=65.0:length_std=0.0:length_sum=130.0:mismatch_avg=7.0:mismatch_max=7.0:mismatch_min=7.0:mismatch_std=0.0:mismatch_sum=14.0:name=N835116:qcovhsp_avg=97.0:qcovhsp_max=97.0:qcovhsp_min=97.0:qcovhsp_std=0.0:qcovhsp_sum=194.0:qend_avg=67.0:qend_max=67.0:qend_min=67.0:qend_std=0.0:qend_sum=134.0:qstart_avg=3.0:qstart_max=3.0:qstart_min=3.0:qstart_std=0.0:qstart_sum=6.0:ref_name_counter=RS_GCF_003319185.1_protein.faa_NZ_QOHJ01000001.1_461@PF00015_full_PFAM.164.287--2:scovhsp_avg=52.8:scovhsp_max=52.8:scovhsp_min=52.8:scovhsp_std=0.0:scovhsp_sum=105.6:send_avg=65.0:send_max=65.0:send_min=65.0:send_std=0.0:send_sum=130.0:sstart_avg=1.0:sstart_max=1.0:sstart_min=1.0:sstart_std=0.0:sstart_sum=2.0])0.977:0.122213[&&NHX:Sample_counter=rhizpot1--17||rhizpot3--15||rhiztom1--8||rhiztom3--6:Type_counter=GTDB--44||capture--46:besthit_avg=90.88437499999999:besthit_max=100.0:besthit_min=54.3:besthit_std=7.616286004346212:besthit_sum=2908.2999999999997:bitscore_avg=148.125:bitscore_max=195.0:bitscore_min=87.0:bitscore_std=27.51158113911655:bitscore_sum=4740.0:capture_class_counter=c__Actinomycetia--7||c__Alphaproteobacteria--21||c__Clostridia--3||c__Gammaproteobacteria--3||c__Halobacteria--4||c__Phycisphaerae--1||c__Polyangia--2||c__Thermoleophilia--1||c__Verrucomicrobiae--4:capture_domain_counter=d__Archaea--4||d__Bacteria--42:capture_family_counter=f__70-9--1||f__Aeromonadaceae--1||f__Beijerinckiaceae--1||f__Burkholderiaceae--1||f__Caulobacteraceae--2||f__Cellulomonadaceae--2||f__Geodermatophilaceae--5||f__Haloarculaceae--1||f__Lachnospiraceae--2||f__Natrialbaceae--3||f__Opitutaceae--4||f__Oscillospiraceae--1||f__Polyangiaceae--2||f__Pseudomonadaceae--1||f__Rhizobiaceae--17||f__SM23-33--1||f__Xanthobacteraceae--1:capture_genus_counter=g__67-14--1||g__Acetatifactor--2||g__Aeromonas--1||g__Allorhizobium--2||g__Blastococcus--1||g__CAITIS01--1||g__Caulobacter--1||g__Cellulomonas--1||g__DUSC01--1||g__ER4--1||g__Geodermatophilus--3||g__Halosimplex--1||g__MWDT01--4||g__Massilia--1||g__Methylobacterium--1||g__Modestobacter--1||g__NIC37A-2--2||g__Natrinema--3||g__Neorhizobium--1||g__Phenylobacterium--1||g__Pseudaminobacter--7||g__Pseudolabrys--1||g__Pseudomonas_E--1||g__Rhizobium--6||g__Sanguibacter--1:capture_order_counter=o__Actinomycetales--2||o__Burkholderiales--1||o__Caulobacterales--2||o__Enterobacterales--1||o__Halobacteriales--4||o__Lachnospirales--2||o__Mycobacteriales--5||o__Opitutales--4||o__Oscillospirales--1||o__Polyangiales--2||o__Pseudomonadales--1||o__Rhizobiales--19||o__SM23-33--1||o__Solirubrobacterales--1:capture_phylum_counter=p__Actinobacteriota--8||p__Firmicutes_A--3||p__Halobacteriota--4||p__Myxococcota--2||p__Planctomycetota--1||p__Proteobacteria--24||p__Verrucomicrobiota--4:capture_species_counter=s__67-14 sp903933815--1||s__Acetatifactor sp900771995--2||s__Aeromonas simiae--1||s__Allorhizobium sp900176345--1||s__Allorhizobium sp900473745--1||s__Blastococcus sp900112815--1||s__CAITIS01 sp903892515--1||s__Caulobacter sp017744445--1||s__Cellulomonas endophytica--1||s__DUSC01 sp008933895--1||s__ER4 sp015068395--1||s__Geodermatophilus amargosae--1||s__Geodermatophilus saharensis--1||s__Geodermatophilus siccatus--1||s__Halosimplex litoreum--1||s__MWDT01 sp002070825--4||s__Massilia sp014171595--1||s__Methylobacterium ajmalii--1||s__Modestobacter caceresii--1||s__NIC37A-2 sp002085155--2||s__Natrinema gari--3||s__Neorhizobium cellulosilyticum--1||s__Phenylobacterium sp001557235--1||s__Pseudaminobacter soli--7||s__Pseudolabrys sp003133345--1||s__Pseudomonas_E putida_M--1||s__Rhizobium leguminosarum--1||s__Rhizobium leguminosarum_J--3||s__Rhizobium ruizarguesonis--2||s__Sanguibacter inulinus--1:evalue_avg=7.156270250103473e-24:evalue_max=2.29e-22:evalue_min=2.03e-65:evalue_std=4.048185952778604e-23:evalue_sum=2.2900064800331113e-22:gapopen_avg=0.09375:gapopen_max=1.0:gapopen_min=0.0:gapopen_std=0.29614458108029906:gapopen_sum=3.0:gtdb_class_counter=c__Actinomycetia--44:gtdb_domain_counter=d__Bacteria--44:gtdb_family_counter=f__Dermatophilaceae--1||f__Geodermatophilaceae--38||f__Quadrisphaeraceae--5:gtdb_genus_counter=g__Blastococcus--15||g__Geodermatophilus--15||g__Klenkia--3||g__Lapillicoccus--1||g__Modestobacter--5||g__Quadrisphaera--5:gtdb_order_counter=o__Actinomycetales--6||o__Mycobacteriales--38:gtdb_phylum_counter=p__Actinobacteriota--44:gtdb_species_counter=s__Blastococcus aggregatus--1||s__Blastococcus litoris--1||s__Blastococcus massiliensis--1||s__Blastococcus saxobsidens_B--1||s__Blastococcus sp000620185--1||s__Blastococcus sp003319095--1||s__Blastococcus sp003319105--1||s__Blastococcus sp003319175--1||s__Blastococcus sp003319185--1||s__Blastococcus sp004570425--1||s__Blastococcus sp004571075--1||s__Blastococcus sp005222955--1||s__Blastococcus sp016612865--1||s__Blastococcus sp900112815--1||s__Blastococcus xanthinilyticus--1||s__Geodermatophilus amargosae--1||s__Geodermatophilus aquaeductus--1||s__Geodermatophilus bullaregiensis--1||s__Geodermatophilus chilensis--1||s__Geodermatophilus endophyticus--1||s__Geodermatophilus nigrescens--1||s__Geodermatophilus obscurus_A--1||s__Geodermatophilus obscurus_B--1||s__Geodermatophilus ruber--1||s__Geodermatophilus sabuli--1||s__Geodermatophilus saharensis--1||s__Geodermatophilus siccatus--1||s__Geodermatophilus sp003319125--1||s__Geodermatophilus sp003428645--1||s__Geodermatophilus telluris--1||s__Klenkia brasiliensis--1||s__Klenkia marina--1||s__Klenkia taihuensis--1||s__Lapillicoccus jejuensis--1||s__Modestobacter caceresii--1||s__Modestobacter marinus--1||s__Modestobacter roseus--2||s__Modestobacter versicolor--1||s__Quadrisphaera granulorum--1||s__Quadrisphaera sp006335115--1||s__Quadrisphaera sp008041935--1||s__Quadrisphaera sp014270065--1||s__Quadrisphaera sp015390235--1:heptad_counter=MCP-38H--87||MCP-44H--3:lbd_counter=:lca_tree=c__Actinomycetia:length_avg=96.03125:length_max=116.0:length_min=65.0:length_std=16.270861299247645:length_sum=3073.0:mismatch_avg=8.84375:mismatch_max=47.0:mismatch_min=0.0:mismatch_std=8.120501235920146:mismatch_sum=283.0:name=N835117:qcovhsp_avg=98.540625:qcovhsp_max=100.0:qcovhsp_min=95.0:qcovhsp_std=1.4257673372608868:qcovhsp_sum=3153.3:qend_avg=97.15625:qend_max=119.0:qend_min=67.0:qend_std=16.37092106301942:qend_sum=3109.0:qstart_avg=2.15625:qstart_max=4.0:qstart_min=1.0:qstart_std=1.0194677612014185:qstart_sum=69.0:ref_name_counter=RS_GCF_000582785.1_protein.faa_NZ_HG931174.1_783@PF00015_full_PFAM.107.285--1||RS_GCF_001693515.2_protein.faa_NZ_CP042968.1_239@PF00015_full_PFAM.515.685--1||RS_GCF_002802985.1_protein.faa_NZ_NVPT01000034.1_2@PF00015_full_PFAM.20.171--1||RS_GCF_003075095.1_protein.faa_NZ_QCZF01000003.1_128@PF00015_full_PFAM.164.289--2||RS_GCF_003319185.1_protein.faa_NZ_QOHJ01000001.1_461@PF00015_full_PFAM.164.287--9||RS_GCF_005222955.1_protein.faa_NZ_LWUA01000112.1_77@PF00015_full_PFAM.107.286--1||RS_GCF_008124835.1_protein.faa_NZ_VNHW01000005.1_102@PF00015_full_PFAM.161.304--1||RS_GCF_016612865.1_protein.faa_NZ_JAENZZ010000002.1_1815@PF00015_full_PFAM.167.288--1||RS_GCF_900110555.1_protein.faa_NZ_FOEE01000008.1_171@PF00015_full_PFAM.142.282--1||RS_GCF_900112815.1_protein.faa_NZ_FOND01000017.1_22@PF00015_full_PFAM.164.287--11||RS_GCF_900143215.1_protein.faa_NZ_FRDM01000024.1_3@PF00015_full_PFAM.166.287--2||RS_GCF_900221005.1_protein.faa_NZ_OBQI01000006.1_83@PF00015_full_PFAM.166.287--1:scovhsp_avg=74.9625:scovhsp_max=95.9:scovhsp_min=51.1:scovhsp_std=15.756365841022133:scovhsp_sum=2398.8:send_avg=108.84375:send_max=171.0:send_min=65.0:send_std=25.592475425153715:send_sum=3483.0:sstart_avg=13.875:sstart_max=81.0:sstart_min=1.0:sstart_std=22.728055704987884:sstart_sum=444.0],k127_293901_4@MCPsignal.3.104:0.278966)0.754:0.0393837[&&NHX:Sample_counter=rhizpot1--17||rhizpot3--15||rhiztom1--8||rhiztom3--6:Type_counter=GTDB--44||capture--46:besthit_avg=90.88437499999999:besthit_max=100.0:besthit_min=54.3:besthit_std=7.616286004346212:besthit_sum=2908.2999999999997:bitscore_avg=148.125:bitscore_max=195.0:bitscore_min=87.0:bitscore_std=27.51158113911655:bitscore_sum=4740.0:capture_class_counter=c__Actinomycetia--7||c__Alphaproteobacteria--21||c__Clostridia--3||c__Gammaproteobacteria--3||c__Halobacteria--4||c__Phycisphaerae--1||c__Polyangia--2||c__Thermoleophilia--1||c__Verrucomicrobiae--4:capture_domain_counter=d__Archaea--4||d__Bacteria--42:capture_family_counter=f__70-9--1||f__Aeromonadaceae--1||f__Beijerinckiaceae--1||f__Burkholderiaceae--1||f__Caulobacteraceae--2||f__Cellulomonadaceae--2||f__Geodermatophilaceae--5||f__Haloarculaceae--1||f__Lachnospiraceae--2||f__Natrialbaceae--3||f__Opitutaceae--4||f__Oscillospiraceae--1||f__Polyangiaceae--2||f__Pseudomonadaceae--1||f__Rhizobiaceae--17||f__SM23-33--1||f__Xanthobacteraceae--1:capture_genus_counter=g__67-14--1||g__Acetatifactor--2||g__Aeromonas--1||g__Allorhizobium--2||g__Blastococcus--1||g__CAITIS01--1||g__Caulobacter--1||g__Cellulomonas--1||g__DUSC01--1||g__ER4--1||g__Geodermatophilus--3||g__Halosimplex--1||g__MWDT01--4||g__Massilia--1||g__Methylobacterium--1||g__Modestobacter--1||g__NIC37A-2--2||g__Natrinema--3||g__Neorhizobium--1||g__Phenylobacterium--1||g__Pseudaminobacter--7||g__Pseudolabrys--1||g__Pseudomonas_E--1||g__Rhizobium--6||g__Sanguibacter--1:capture_order_counter=o__Actinomycetales--2||o__Burkholderiales--1||o__Caulobacterales--2||o__Enterobacterales--1||o__Halobacteriales--4||o__Lachnospirales--2||o__Mycobacteriales--5||o__Opitutales--4||o__Oscillospirales--1||o__Polyangiales--2||o__Pseudomonadales--1||o__Rhizobiales--19||o__SM23-33--1||o__Solirubrobacterales--1:capture_phylum_counter=p__Actinobacteriota--8||p__Firmicutes_A--3||p__Halobacteriota--4||p__Myxococcota--2||p__Planctomycetota--1||p__Proteobacteria--24||p__Verrucomicrobiota--4:capture_species_counter=s__67-14 sp903933815--1||s__Acetatifactor sp900771995--2||s__Aeromonas simiae--1||s__Allorhizobium sp900176345--1||s__Allorhizobium sp900473745--1||s__Blastococcus sp900112815--1||s__CAITIS01 sp903892515--1||s__Caulobacter sp017744445--1||s__Cellulomonas endophytica--1||s__DUSC01 sp008933895--1||s__ER4 sp015068395--1||s__Geodermatophilus amargosae--1||s__Geodermatophilus saharensis--1||s__Geodermatophilus siccatus--1||s__Halosimplex litoreum--1||s__MWDT01 sp002070825--4||s__Massilia sp014171595--1||s__Methylobacterium ajmalii--1||s__Modestobacter caceresii--1||s__NIC37A-2 sp002085155--2||s__Natrinema gari--3||s__Neorhizobium cellulosilyticum--1||s__Phenylobacterium sp001557235--1||s__Pseudaminobacter soli--7||s__Pseudolabrys sp003133345--1||s__Pseudomonas_E putida_M--1||s__Rhizobium leguminosarum--1||s__Rhizobium leguminosarum_J--3||s__Rhizobium ruizarguesonis--2||s__Sanguibacter inulinus--1:evalue_avg=7.156270250103473e-24:evalue_max=2.29e-22:evalue_min=2.03e-65:evalue_std=4.048185952778604e-23:evalue_sum=2.2900064800331113e-22:gapopen_avg=0.09375:gapopen_max=1.0:gapopen_min=0.0:gapopen_std=0.29614458108029906:gapopen_sum=3.0:gtdb_class_counter=c__Actinomycetia--44:gtdb_domain_counter=d__Bacteria--44:gtdb_family_counter=f__Dermatophilaceae--1||f__Geodermatophilaceae--38||f__Quadrisphaeraceae--5:gtdb_genus_counter=g__Blastococcus--15||g__Geodermatophilus--15||g__Klenkia--3||g__Lapillicoccus--1||g__Modestobacter--5||g__Quadrisphaera--5:gtdb_order_counter=o__Actinomycetales--6||o__Mycobacteriales--38:gtdb_phylum_counter=p__Actinobacteriota--44:gtdb_species_counter=s__Blastococcus aggregatus--1||s__Blastococcus litoris--1||s__Blastococcus massiliensis--1||s__Blastococcus saxobsidens_B--1||s__Blastococcus sp000620185--1||s__Blastococcus sp003319095--1||s__Blastococcus sp003319105--1||s__Blastococcus sp003319175--1||s__Blastococcus sp003319185--1||s__Blastococcus sp004570425--1||s__Blastococcus sp004571075--1||s__Blastococcus sp005222955--1||s__Blastococcus sp016612865--1||s__Blastococcus sp900112815--1||s__Blastococcus xanthinilyticus--1||s__Geodermatophilus amargosae--1||s__Geodermatophilus aquaeductus--1||s__Geodermatophilus bullaregiensis--1||s__Geodermatophilus chilensis--1||s__Geodermatophilus endophyticus--1||s__Geodermatophilus nigrescens--1||s__Geodermatophilus obscurus_A--1||s__Geodermatophilus obscurus_B--1||s__Geodermatophilus ruber--1||s__Geodermatophilus sabuli--1||s__Geodermatophilus saharensis--1||s__Geodermatophilus siccatus--1||s__Geodermatophilus sp003319125--1||s__Geodermatophilus sp003428645--1||s__Geodermatophilus telluris--1||s__Klenkia brasiliensis--1||s__Klenkia marina--1||s__Klenkia taihuensis--1||s__Lapillicoccus jejuensis--1||s__Modestobacter caceresii--1||s__Modestobacter marinus--1||s__Modestobacter roseus--2||s__Modestobacter versicolor--1||s__Quadrisphaera granulorum--1||s__Quadrisphaera sp006335115--1||s__Quadrisphaera sp008041935--1||s__Quadrisphaera sp014270065--1||s__Quadrisphaera sp015390235--1:heptad_counter=MCP-38H--87||MCP-44H--3:lbd_counter=:lca_tree=c__Actinomycetia:length_avg=96.03125:length_max=116.0:length_min=65.0:length_std=16.270861299247645:length_sum=3073.0:mismatch_avg=8.84375:mismatch_max=47.0:mismatch_min=0.0:mismatch_std=8.120501235920146:mismatch_sum=283.0:name=N835119:qcovhsp_avg=98.540625:qcovhsp_max=100.0:qcovhsp_min=95.0:qcovhsp_std=1.4257673372608868:qcovhsp_sum=3153.3:qend_avg=97.15625:qend_max=119.0:qend_min=67.0:qend_std=16.37092106301942:qend_sum=3109.0:qstart_avg=2.15625:qstart_max=4.0:qstart_min=1.0:qstart_std=1.0194677612014185:qstart_sum=69.0:ref_name_counter=RS_GCF_000582785.1_protein.faa_NZ_HG931174.1_783@PF00015_full_PFAM.107.285--1||RS_GCF_001693515.2_protein.faa_NZ_CP042968.1_239@PF00015_full_PFAM.515.685--1||RS_GCF_002802985.1_protein.faa_NZ_NVPT01000034.1_2@PF00015_full_PFAM.20.171--1||RS_GCF_003075095.1_protein.faa_NZ_QCZF01000003.1_128@PF00015_full_PFAM.164.289--2||RS_GCF_003319185.1_protein.faa_NZ_QOHJ01000001.1_461@PF00015_full_PFAM.164.287--9||RS_GCF_005222955.1_protein.faa_NZ_LWUA01000112.1_77@PF00015_full_PFAM.107.286--1||RS_GCF_008124835.1_protein.faa_NZ_VNHW01000005.1_102@PF00015_full_PFAM.161.304--1||RS_GCF_016612865.1_protein.faa_NZ_JAENZZ010000002.1_1815@PF00015_full_PFAM.167.288--1||RS_GCF_900110555.1_protein.faa_NZ_FOEE01000008.1_171@PF00015_full_PFAM.142.282--1||RS_GCF_900112815.1_protein.faa_NZ_FOND01000017.1_22@PF00015_full_PFAM.164.287--11||RS_GCF_900143215.1_protein.faa_NZ_FRDM01000024.1_3@PF00015_full_PFAM.166.287--2||RS_GCF_900221005.1_protein.faa_NZ_OBQI01000006.1_83@PF00015_full_PFAM.166.287--1:scovhsp_avg=74.9625:scovhsp_max=95.9:scovhsp_min=51.1:scovhsp_std=15.756365841022133:scovhsp_sum=2398.8:send_avg=108.84375:send_max=171.0:send_min=65.0:send_std=25.592475425153715:send_sum=3483.0:sstart_avg=13.875:sstart_max=81.0:sstart_min=1.0:sstart_std=22.728055704987884:sstart_sum=444.0],a1c67931-2fd6-4783-abdf-56d01914a7ad_5@MCPsignal.297.335:0.130879[&&NHX:Sample=rhizpot1:Type=capture:capture_class=c__Actinomycetia:capture_domain=d__Bacteria:capture_family=f__Egibacteraceae:capture_genus=g__PUKE01:capture_order=o__Euzebyales:capture_phylum=p__Actinobacteriota:capture_species=s__PUKE01 sp003550425:heptad=MCP-38H])0.893:0.0825624[&&NHX:Sample_counter=rhizpot1--18||rhizpot3--15||rhiztom1--8||rhiztom3--6:Type_counter=GTDB--44||capture--47:besthit_avg=90.88437499999999:besthit_max=100.0:besthit_min=54.3:besthit_std=7.616286004346212:besthit_sum=2908.2999999999997:bitscore_avg=148.125:bitscore_max=195.0:bitscore_min=87.0:bitscore_std=27.51158113911655:bitscore_sum=4740.0:capture_class_counter=c__Actinomycetia--8||c__Alphaproteobacteria--21||c__Clostridia--3||c__Gammaproteobacteria--3||c__Halobacteria--4||c__Phycisphaerae--1||c__Polyangia--2||c__Thermoleophilia--1||c__Verrucomicrobiae--4:capture_domain_counter=d__Archaea--4||d__Bacteria--43:capture_family_counter=f__70-9--1||f__Aeromonadaceae--1||f__Beijerinckiaceae--1||f__Burkholderiaceae--1||f__Caulobacteraceae--2||f__Cellulomonadaceae--2||f__Egibacteraceae--1||f__Geodermatophilaceae--5||f__Haloarculaceae--1||f__Lachnospiraceae--2||f__Natrialbaceae--3||f__Opitutaceae--4||f__Oscillospiraceae--1||f__Polyangiaceae--2||f__Pseudomonadaceae--1||f__Rhizobiaceae--17||f__SM23-33--1||f__Xanthobacteraceae--1:capture_genus_counter=g__67-14--1||g__Acetatifactor--2||g__Aeromonas--1||g__Allorhizobium--2||g__Blastococcus--1||g__CAITIS01--1||g__Caulobacter--1||g__Cellulomonas--1||g__DUSC01--1||g__ER4--1||g__Geodermatophilus--3||g__Halosimplex--1||g__MWDT01--4||g__Massilia--1||g__Methylobacterium--1||g__Modestobacter--1||g__NIC37A-2--2||g__Natrinema--3||g__Neorhizobium--1||g__PUKE01--1||g__Phenylobacterium--1||g__Pseudaminobacter--7||g__Pseudolabrys--1||g__Pseudomonas_E--1||g__Rhizobium--6||g__Sanguibacter--1:capture_order_counter=o__Actinomycetales--2||o__Burkholderiales--1||o__Caulobacterales--2||o__Enterobacterales--1||o__Euzebyales--1||o__Halobacteriales--4||o__Lachnospirales--2||o__Mycobacteriales--5||o__Opitutales--4||o__Oscillospirales--1||o__Polyangiales--2||o__Pseudomonadales--1||o__Rhizobiales--19||o__SM23-33--1||o__Solirubrobacterales--1:capture_phylum_counter=p__Actinobacteriota--9||p__Firmicutes_A--3||p__Halobacteriota--4||p__Myxococcota--2||p__Planctomycetota--1||p__Proteobacteria--24||p__Verrucomicrobiota--4:capture_species_counter=s__67-14 sp903933815--1||s__Acetatifactor sp900771995--2||s__Aeromonas simiae--1||s__Allorhizobium sp900176345--1||s__Allorhizobium sp900473745--1||s__Blastococcus sp900112815--1||s__CAITIS01 sp903892515--1||s__Caulobacter sp017744445--1||s__Cellulomonas endophytica--1||s__DUSC01 sp008933895--1||s__ER4 sp015068395--1||s__Geodermatophilus amargosae--1||s__Geodermatophilus saharensis--1||s__Geodermatophilus siccatus--1||s__Halosimplex litoreum--1||s__MWDT01 sp002070825--4||s__Massilia sp014171595--1||s__Methylobacterium ajmalii--1||s__Modestobacter caceresii--1||s__NIC37A-2 sp002085155--2||s__Natrinema gari--3||s__Neorhizobium cellulosilyticum--1||s__PUKE01 sp003550425--1||s__Phenylobacterium sp001557235--1||s__Pseudaminobacter soli--7||s__Pseudolabrys sp003133345--1||s__Pseudomonas_E putida_M--1||s__Rhizobium leguminosarum--1||s__Rhizobium leguminosarum_J--3||s__Rhizobium ruizarguesonis--2||s__Sanguibacter inulinus--1:evalue_avg=7.156270250103473e-24:evalue_max=2.29e-22:evalue_min=2.03e-65:evalue_std=4.048185952778604e-23:evalue_sum=2.2900064800331113e-22:gapopen_avg=0.09375:gapopen_max=1.0:gapopen_min=0.0:gapopen_std=0.29614458108029906:gapopen_sum=3.0:gtdb_class_counter=c__Actinomycetia--44:gtdb_domain_counter=d__Bacteria--44:gtdb_family_counter=f__Dermatophilaceae--1||f__Geodermatophilaceae--38||f__Quadrisphaeraceae--5:gtdb_genus_counter=g__Blastococcus--15||g__Geodermatophilus--15||g__Klenkia--3||g__Lapillicoccus--1||g__Modestobacter--5||g__Quadrisphaera--5:gtdb_order_counter=o__Actinomycetales--6||o__Mycobacteriales--38:gtdb_phylum_counter=p__Actinobacteriota--44:gtdb_species_counter=s__Blastococcus aggregatus--1||s__Blastococcus litoris--1||s__Blastococcus massiliensis--1||s__Blastococcus saxobsidens_B--1||s__Blastococcus sp000620185--1||s__Blastococcus sp003319095--1||s__Blastococcus sp003319105--1||s__Blastococcus sp003319175--1||s__Blastococcus sp003319185--1||s__Blastococcus sp004570425--1||s__Blastococcus sp004571075--1||s__Blastococcus sp005222955--1||s__Blastococcus sp016612865--1||s__Blastococcus sp900112815--1||s__Blastococcus xanthinilyticus--1||s__Geodermatophilus amargosae--1||s__Geodermatophilus aquaeductus--1||s__Geodermatophilus bullaregiensis--1||s__Geodermatophilus chilensis--1||s__Geodermatophilus endophyticus--1||s__Geodermatophilus nigrescens--1||s__Geodermatophilus obscurus_A--1||s__Geodermatophilus obscurus_B--1||s__Geodermatophilus ruber--1||s__Geodermatophilus sabuli--1||s__Geodermatophilus saharensis--1||s__Geodermatophilus siccatus--1||s__Geodermatophilus sp003319125--1||s__Geodermatophilus sp003428645--1||s__Geodermatophilus telluris--1||s__Klenkia brasiliensis--1||s__Klenkia marina--1||s__Klenkia taihuensis--1||s__Lapillicoccus jejuensis--1||s__Modestobacter caceresii--1||s__Modestobacter marinus--1||s__Modestobacter roseus--2||s__Modestobacter versicolor--1||s__Quadrisphaera granulorum--1||s__Quadrisphaera sp006335115--1||s__Quadrisphaera sp008041935--1||s__Quadrisphaera sp014270065--1||s__Quadrisphaera sp015390235--1:heptad_counter=MCP-38H--88||MCP-44H--3:lbd_counter=:lca_tree=c__Actinomycetia:length_avg=96.03125:length_max=116.0:length_min=65.0:length_std=16.270861299247645:length_sum=3073.0:mismatch_avg=8.84375:mismatch_max=47.0:mismatch_min=0.0:mismatch_std=8.120501235920146:mismatch_sum=283.0:name=N835121:qcovhsp_avg=98.540625:qcovhsp_max=100.0:qcovhsp_min=95.0:qcovhsp_std=1.4257673372608868:qcovhsp_sum=3153.3:qend_avg=97.15625:qend_max=119.0:qend_min=67.0:qend_std=16.37092106301942:qend_sum=3109.0:qstart_avg=2.15625:qstart_max=4.0:qstart_min=1.0:qstart_std=1.0194677612014185:qstart_sum=69.0:ref_name_counter=RS_GCF_000582785.1_protein.faa_NZ_HG931174.1_783@PF00015_full_PFAM.107.285--1||RS_GCF_001693515.2_protein.faa_NZ_CP042968.1_239@PF00015_full_PFAM.515.685--1||RS_GCF_002802985.1_protein.faa_NZ_NVPT01000034.1_2@PF00015_full_PFAM.20.171--1||RS_GCF_003075095.1_protein.faa_NZ_QCZF01000003.1_128@PF00015_full_PFAM.164.289--2||RS_GCF_003319185.1_protein.faa_NZ_QOHJ01000001.1_461@PF00015_full_PFAM.164.287--9||RS_GCF_005222955.1_protein.faa_NZ_LWUA01000112.1_77@PF00015_full_PFAM.107.286--1||RS_GCF_008124835.1_protein.faa_NZ_VNHW01000005.1_102@PF00015_full_PFAM.161.304--1||RS_GCF_016612865.1_protein.faa_NZ_JAENZZ010000002.1_1815@PF00015_full_PFAM.167.288--1||RS_GCF_900110555.1_protein.faa_NZ_FOEE01000008.1_171@PF00015_full_PFAM.142.282--1||RS_GCF_900112815.1_protein.faa_NZ_FOND01000017.1_22@PF00015_full_PFAM.164.287--11||RS_GCF_900143215.1_protein.faa_NZ_FRDM01000024.1_3@PF00015_full_PFAM.166.287--2||RS_GCF_900221005.1_protein.faa_NZ_OBQI01000006.1_83@PF00015_full_PFAM.166.287--1:scovhsp_avg=74.9625:scovhsp_max=95.9:scovhsp_min=51.1:scovhsp_std=15.756365841022133:scovhsp_sum=2398.8:send_avg=108.84375:send_max=171.0:send_min=65.0:send_std=25.592475425153715:send_sum=3483.0:sstart_avg=13.875:sstart_max=81.0:sstart_min=1.0:sstart_std=22.728055704987884:sstart_sum=444.0],(RS_GCF_009906315.1_protein.faa_NZ_JAAALL010000008.1_14@PF00015_full_PFAM.166.284:0.0338505[&&NHX:Type=GTDB:gtdb_class=c__Actinomycetia:gtdb_domain=d__Bacteria:gtdb_family=f__Kineococcaceae:gtdb_genus=g__Kineococcus:gtdb_order=o__Actinomycetales:gtdb_phylum=p__Actinobacteriota:gtdb_species=s__Kineococcus vitellinus:heptad=MCP-38H:species=d__Bacteria_p__Actinobacteriota_c__Actinomycetia_o__Actinomycetales_f__Kineococcaceae_g__Kineococcus_s__Kineococcus vitellinus],(RS_GCF_003002055.1_protein.faa_NZ_PVZF01000002.1_220@PF00015_full_PFAM.164.286:5e-09[&&NHX:Type=GTDB:gtdb_class=c__Actinomycetia:gtdb_domain=d__Bacteria:gtdb_family=f__Kineococcaceae:gtdb_genus=g__Kineococcus:gtdb_order=o__Actinomycetales:gtdb_phylum=p__Actinobacteriota:gtdb_species=s__Kineococcus rhizosphaerae:heptad=MCP-38H:species=d__Bacteria_p__Actinobacteriota_c__Actinomycetia_o__Actinomycetales_f__Kineococcaceae_g__Kineococcus_s__Kineococcus rhizosphaerae],(RS_GCF_000017305.1_protein.faa_NC_009664.2_3384@PF00015_full_PFAM.163.284:0.0463423[&&NHX:Type=GTDB:gtdb_class=c__Actinomycetia:gtdb_domain=d__Bacteria:gtdb_family=f__Kineococcaceae:gtdb_genus=g__Kineococcus:gtdb_order=o__Actinomycetales:gtdb_phylum=p__Actinobacteriota:gtdb_species=s__Kineococcus radiotolerans:heptad=MCP-38H:species=d__Bacteria_p__Actinobacteriota_c__Actinomycetia_o__Actinomycetales_f__Kineococcaceae_g__Kineococcus_s__Kineococcus radiotolerans],RS_GCF_013409345.1_protein.faa_NZ_JACCBB010000001.1_4044@PF00015_full_PFAM.166.287:0.0232574[&&NHX:Type=GTDB:gtdb_class=c__Actinomycetia:gtdb_domain=d__Bacteria:gtdb_family=f__Kineococcaceae:gtdb_genus=g__Kineococcus:gtdb_order=o__Actinomycetales:gtdb_phylum=p__Actinobacteriota:gtdb_species=s__Kineococcus aurantiacus:heptad=MCP-38H:species=d__Bacteria_p__Actinobacteriota_c__Actinomycetia_o__Actinomycetales_f__Kineococcaceae_g__Kineococcus_s__Kineococcus aurantiacus])0.953:0.043421[&&NHX:Sample_counter=:Type_counter=GTDB--2:capture_class_counter=:capture_domain_counter=:capture_family_counter=:capture_genus_counter=:capture_order_counter=:capture_phylum_counter=:capture_species_counter=:evoltype=D:gtdb_class_counter=c__Actinomycetia--2:gtdb_domain_counter=d__Bacteria--2:gtdb_family_counter=f__Kineococcaceae--2:gtdb_genus_counter=g__Kineococcus--2:gtdb_order_counter=o__Actinomycetales--2:gtdb_phylum_counter=p__Actinobacteriota--2:gtdb_species_counter=s__Kineococcus aurantiacus--1||s__Kineococcus radiotolerans--1:heptad_counter=MCP-38H--2:lbd_counter=:lca=d__Bacteria:lca_tree=g__Kineococcus:name=N835126:ref_name_counter=])0.943:0.0941762[&&NHX:Sample_counter=:Type_counter=GTDB--3:capture_class_counter=:capture_domain_counter=:capture_family_counter=:capture_genus_counter=:capture_order_counter=:capture_phylum_counter=:capture_species_counter=:evoltype=D:gtdb_class_counter=c__Actinomycetia--3:gtdb_domain_counter=d__Bacteria--3:gtdb_family_counter=f__Kineococcaceae--3:gtdb_genus_counter=g__Kineococcus--3:gtdb_order_counter=o__Actinomycetales--3:gtdb_phylum_counter=p__Actinobacteriota--3:gtdb_species_counter=s__Kineococcus aurantiacus--1||s__Kineococcus radiotolerans--1||s__Kineococcus rhizosphaerae--1:heptad_counter=MCP-38H--3:lbd_counter=:lca=d__Bacteria:lca_tree=g__Kineococcus:name=N835127:ref_name_counter=])0.996:0.241621[&&NHX:Sample_counter=:Type_counter=GTDB--4:capture_class_counter=:capture_domain_counter=:capture_family_counter=:capture_genus_counter=:capture_order_counter=:capture_phylum_counter=:capture_species_counter=:evoltype=D:gtdb_class_counter=c__Actinomycetia--4:gtdb_domain_counter=d__Bacteria--4:gtdb_family_counter=f__Kineococcaceae--4:gtdb_genus_counter=g__Kineococcus--4:gtdb_order_counter=o__Actinomycetales--4:gtdb_phylum_counter=p__Actinobacteriota--4:gtdb_species_counter=s__Kineococcus aurantiacus--1||s__Kineococcus radiotolerans--1||s__Kineococcus rhizosphaerae--1||s__Kineococcus vitellinus--1:heptad_counter=MCP-38H--4:lbd_counter=:lca=d__Bacteria:lca_tree=g__Kineococcus:name=N835128:ref_name_counter=])0.879:0.0988822[&&NHX:Sample_counter=rhizpot1--18||rhizpot3--15||rhiztom1--8||rhiztom3--6:Type_counter=GTDB--48||capture--47:besthit_avg=90.88437499999999:besthit_max=100.0:besthit_min=54.3:besthit_std=7.616286004346212:besthit_sum=2908.2999999999997:bitscore_avg=148.125:bitscore_max=195.0:bitscore_min=87.0:bitscore_std=27.51158113911655:bitscore_sum=4740.0:capture_class_counter=c__Actinomycetia--8||c__Alphaproteobacteria--21||c__Clostridia--3||c__Gammaproteobacteria--3||c__Halobacteria--4||c__Phycisphaerae--1||c__Polyangia--2||c__Thermoleophilia--1||c__Verrucomicrobiae--4:capture_domain_counter=d__Archaea--4||d__Bacteria--43:capture_family_counter=f__70-9--1||f__Aeromonadaceae--1||f__Beijerinckiaceae--1||f__Burkholderiaceae--1||f__Caulobacteraceae--2||f__Cellulomonadaceae--2||f__Egibacteraceae--1||f__Geodermatophilaceae--5||f__Haloarculaceae--1||f__Lachnospiraceae--2||f__Natrialbaceae--3||f__Opitutaceae--4||f__Oscillospiraceae--1||f__Polyangiaceae--2||f__Pseudomonadaceae--1||f__Rhizobiaceae--17||f__SM23-33--1||f__Xanthobacteraceae--1:capture_genus_counter=g__67-14--1||g__Acetatifactor--2||g__Aeromonas--1||g__Allorhizobium--2||g__Blastococcus--1||g__CAITIS01--1||g__Caulobacter--1||g__Cellulomonas--1||g__DUSC01--1||g__ER4--1||g__Geodermatophilus--3||g__Halosimplex--1||g__MWDT01--4||g__Massilia--1||g__Methylobacterium--1||g__Modestobacter--1||g__NIC37A-2--2||g__Natrinema--3||g__Neorhizobium--1||g__PUKE01--1||g__Phenylobacterium--1||g__Pseudaminobacter--7||g__Pseudolabrys--1||g__Pseudomonas_E--1||g__Rhizobium--6||g__Sanguibacter--1:capture_order_counter=o__Actinomycetales--2||o__Burkholderiales--1||o__Caulobacterales--2||o__Enterobacterales--1||o__Euzebyales--1||o__Halobacteriales--4||o__Lachnospirales--2||o__Mycobacteriales--5||o__Opitutales--4||o__Oscillospirales--1||o__Polyangiales--2||o__Pseudomonadales--1||o__Rhizobiales--19||o__SM23-33--1||o__Solirubrobacterales--1:capture_phylum_counter=p__Actinobacteriota--9||p__Firmicutes_A--3||p__Halobacteriota--4||p__Myxococcota--2||p__Planctomycetota--1||p__Proteobacteria--24||p__Verrucomicrobiota--4:capture_species_counter=s__67-14 sp903933815--1||s__Acetatifactor sp900771995--2||s__Aeromonas simiae--1||s__Allorhizobium sp900176345--1||s__Allorhizobium sp900473745--1||s__Blastococcus sp900112815--1||s__CAITIS01 sp903892515--1||s__Caulobacter sp017744445--1||s__Cellulomonas endophytica--1||s__DUSC01 sp008933895--1||s__ER4 sp015068395--1||s__Geodermatophilus amargosae--1||s__Geodermatophilus saharensis--1||s__Geodermatophilus siccatus--1||s__Halosimplex litoreum--1||s__MWDT01 sp002070825--4||s__Massilia sp014171595--1||s__Methylobacterium ajmalii--1||s__Modestobacter caceresii--1||s__NIC37A-2 sp002085155--2||s__Natrinema gari--3||s__Neorhizobium cellulosilyticum--1||s__PUKE01 sp003550425--1||s__Phenylobacterium sp001557235--1||s__Pseudaminobacter soli--7||s__Pseudolabrys sp003133345--1||s__Pseudomonas_E putida_M--1||s__Rhizobium leguminosarum--1||s__Rhizobium leguminosarum_J--3||s__Rhizobium ruizarguesonis--2||s__Sanguibacter inulinus--1:evalue_avg=7.156270250103473e-24:evalue_max=2.29e-22:evalue_min=2.03e-65:evalue_std=4.048185952778604e-23:evalue_sum=2.2900064800331113e-22:gapopen_avg=0.09375:gapopen_max=1.0:gapopen_min=0.0:gapopen_std=0.29614458108029906:gapopen_sum=3.0:gtdb_class_counter=c__Actinomycetia--48:gtdb_domain_counter=d__Bacteria--48:gtdb_family_counter=f__Dermatophilaceae--1||f__Geodermatophilaceae--38||f__Kineococcaceae--4||f__Quadrisphaeraceae--5:gtdb_genus_counter=g__Blastococcus--15||g__Geodermatophilus--15||g__Kineococcus--4||g__Klenkia--3||g__Lapillicoccus--1||g__Modestobacter--5||g__Quadrisphaera--5:gtdb_order_counter=o__Actinomycetales--10||o__Mycobacteriales--38:gtdb_phylum_counter=p__Actinobacteriota--48:gtdb_species_counter=s__Blastococcus aggregatus--1||s__Blastococcus litoris--1||s__Blastococcus massiliensis--1||s__Blastococcus saxobsidens_B--1||s__Blastococcus sp000620185--1||s__Blastococcus sp003319095--1||s__Blastococcus sp003319105--1||s__Blastococcus sp003319175--1||s__Blastococcus sp003319185--1||s__Blastococcus sp004570425--1||s__Blastococcus sp004571075--1||s__Blastococcus sp005222955--1||s__Blastococcus sp016612865--1||s__Blastococcus sp900112815--1||s__Blastococcus xanthinilyticus--1||s__Geodermatophilus amargosae--1||s__Geodermatophilus aquaeductus--1||s__Geodermatophilus bullaregiensis--1||s__Geodermatophilus chilensis--1||s__Geodermatophilus endophyticus--1||s__Geodermatophilus nigrescens--1||s__Geodermatophilus obscurus_A--1||s__Geodermatophilus obscurus_B--1||s__Geodermatophilus ruber--1||s__Geodermatophilus sabuli--1||s__Geodermatophilus saharensis--1||s__Geodermatophilus siccatus--1||s__Geodermatophilus sp003319125--1||s__Geodermatophilus sp003428645--1||s__Geodermatophilus telluris--1||s__Kineococcus aurantiacus--1||s__Kineococcus radiotolerans--1||s__Kineococcus rhizosphaerae--1||s__Kineococcus vitellinus--1||s__Klenkia brasiliensis--1||s__Klenkia marina--1||s__Klenkia taihuensis--1||s__Lapillicoccus jejuensis--1||s__Modestobacter caceresii--1||s__Modestobacter marinus--1||s__Modestobacter roseus--2||s__Modestobacter versicolor--1||s__Quadrisphaera granulorum--1||s__Quadrisphaera sp006335115--1||s__Quadrisphaera sp008041935--1||s__Quadrisphaera sp014270065--1||s__Quadrisphaera sp015390235--1:heptad_counter=MCP-38H--92||MCP-44H--3:lbd_counter=:lca_tree=c__Actinomycetia:length_avg=96.03125:length_max=116.0:length_min=65.0:length_std=16.270861299247645:length_sum=3073.0:mismatch_avg=8.84375:mismatch_max=47.0:mismatch_min=0.0:mismatch_std=8.120501235920146:mismatch_sum=283.0:name=N835129:qcovhsp_avg=98.540625:qcovhsp_max=100.0:qcovhsp_min=95.0:qcovhsp_std=1.4257673372608868:qcovhsp_sum=3153.3:qend_avg=97.15625:qend_max=119.0:qend_min=67.0:qend_std=16.37092106301942:qend_sum=3109.0:qstart_avg=2.15625:qstart_max=4.0:qstart_min=1.0:qstart_std=1.0194677612014185:qstart_sum=69.0:ref_name_counter=RS_GCF_000582785.1_protein.faa_NZ_HG931174.1_783@PF00015_full_PFAM.107.285--1||RS_GCF_001693515.2_protein.faa_NZ_CP042968.1_239@PF00015_full_PFAM.515.685--1||RS_GCF_002802985.1_protein.faa_NZ_NVPT01000034.1_2@PF00015_full_PFAM.20.171--1||RS_GCF_003075095.1_protein.faa_NZ_QCZF01000003.1_128@PF00015_full_PFAM.164.289--2||RS_GCF_003319185.1_protein.faa_NZ_QOHJ01000001.1_461@PF00015_full_PFAM.164.287--9||RS_GCF_005222955.1_protein.faa_NZ_LWUA01000112.1_77@PF00015_full_PFAM.107.286--1||RS_GCF_008124835.1_protein.faa_NZ_VNHW01000005.1_102@PF00015_full_PFAM.161.304--1||RS_GCF_016612865.1_protein.faa_NZ_JAENZZ010000002.1_1815@PF00015_full_PFAM.167.288--1||RS_GCF_900110555.1_protein.faa_NZ_FOEE01000008.1_171@PF00015_full_PFAM.142.282--1||RS_GCF_900112815.1_protein.faa_NZ_FOND01000017.1_22@PF00015_full_PFAM.164.287--11||RS_GCF_900143215.1_protein.faa_NZ_FRDM01000024.1_3@PF00015_full_PFAM.166.287--2||RS_GCF_900221005.1_protein.faa_NZ_OBQI01000006.1_83@PF00015_full_PFAM.166.287--1:scovhsp_avg=74.9625:scovhsp_max=95.9:scovhsp_min=51.1:scovhsp_std=15.756365841022133:scovhsp_sum=2398.8:send_avg=108.84375:send_max=171.0:send_min=65.0:send_std=25.592475425153715:send_sum=3483.0:sstart_avg=13.875:sstart_max=81.0:sstart_min=1.0:sstart_std=22.728055704987884:sstart_sum=444.0],RS_GCF_003594885.1_protein.faa_NZ_QZEZ01000001.1_576@PF00015_full_PFAM.168.317:0.101781[&&NHX:Type=GTDB:gtdb_class=c__Actinomycetia:gtdb_domain=d__Bacteria:gtdb_family=f__Motilibacteraceae:gtdb_genus=g__Vallicoccus:gtdb_order=o__Motilibacterales:gtdb_phylum=p__Actinobacteriota:gtdb_species=s__Vallicoccus soli:heptad=MCP-38H:species=d__Bacteria_p__Actinobacteriota_c__Actinomycetia_o__Motilibacterales_f__Motilibacteraceae_g__Vallicoccus_s__Vallicoccus soli])0.942:0.191988[&&NHX:Sample_counter=rhizpot1--18||rhizpot3--15||rhiztom1--8||rhiztom3--6:Type_counter=GTDB--49||capture--47:besthit_avg=90.88437499999999:besthit_max=100.0:besthit_min=54.3:besthit_std=7.616286004346212:besthit_sum=2908.2999999999997:bitscore_avg=148.125:bitscore_max=195.0:bitscore_min=87.0:bitscore_std=27.51158113911655:bitscore_sum=4740.0:capture_class_counter=c__Actinomycetia--8||c__Alphaproteobacteria--21||c__Clostridia--3||c__Gammaproteobacteria--3||c__Halobacteria--4||c__Phycisphaerae--1||c__Polyangia--2||c__Thermoleophilia--1||c__Verrucomicrobiae--4:capture_domain_counter=d__Archaea--4||d__Bacteria--43:capture_family_counter=f__70-9--1||f__Aeromonadaceae--1||f__Beijerinckiaceae--1||f__Burkholderiaceae--1||f__Caulobacteraceae--2||f__Cellulomonadaceae--2||f__Egibacteraceae--1||f__Geodermatophilaceae--5||f__Haloarculaceae--1||f__Lachnospiraceae--2||f__Natrialbaceae--3||f__Opitutaceae--4||f__Oscillospiraceae--1||f__Polyangiaceae--2||f__Pseudomonadaceae--1||f__Rhizobiaceae--17||f__SM23-33--1||f__Xanthobacteraceae--1:capture_genus_counter=g__67-14--1||g__Acetatifactor--2||g__Aeromonas--1||g__Allorhizobium--2||g__Blastococcus--1||g__CAITIS01--1||g__Caulobacter--1||g__Cellulomonas--1||g__DUSC01--1||g__ER4--1||g__Geodermatophilus--3||g__Halosimplex--1||g__MWDT01--4||g__Massilia--1||g__Methylobacterium--1||g__Modestobacter--1||g__NIC37A-2--2||g__Natrinema--3||g__Neorhizobium--1||g__PUKE01--1||g__Phenylobacterium--1||g__Pseudaminobacter--7||g__Pseudolabrys--1||g__Pseudomonas_E--1||g__Rhizobium--6||g__Sanguibacter--1:capture_order_counter=o__Actinomycetales--2||o__Burkholderiales--1||o__Caulobacterales--2||o__Enterobacterales--1||o__Euzebyales--1||o__Halobacteriales--4||o__Lachnospirales--2||o__Mycobacteriales--5||o__Opitutales--4||o__Oscillospirales--1||o__Polyangiales--2||o__Pseudomonadales--1||o__Rhizobiales--19||o__SM23-33--1||o__Solirubrobacterales--1:capture_phylum_counter=p__Actinobacteriota--9||p__Firmicutes_A--3||p__Halobacteriota--4||p__Myxococcota--2||p__Planctomycetota--1||p__Proteobacteria--24||p__Verrucomicrobiota--4:capture_species_counter=s__67-14 sp903933815--1||s__Acetatifactor sp900771995--2||s__Aeromonas simiae--1||s__Allorhizobium sp900176345--1||s__Allorhizobium sp900473745--1||s__Blastococcus sp900112815--1||s__CAITIS01 sp903892515--1||s__Caulobacter sp017744445--1||s__Cellulomonas endophytica--1||s__DUSC01 sp008933895--1||s__ER4 sp015068395--1||s__Geodermatophilus amargosae--1||s__Geodermatophilus saharensis--1||s__Geodermatophilus siccatus--1||s__Halosimplex litoreum--1||s__MWDT01 sp002070825--4||s__Massilia sp014171595--1||s__Methylobacterium ajmalii--1||s__Modestobacter caceresii--1||s__NIC37A-2 sp002085155--2||s__Natrinema gari--3||s__Neorhizobium cellulosilyticum--1||s__PUKE01 sp003550425--1||s__Phenylobacterium sp001557235--1||s__Pseudaminobacter soli--7||s__Pseudolabrys sp003133345--1||s__Pseudomonas_E putida_M--1||s__Rhizobium leguminosarum--1||s__Rhizobium leguminosarum_J--3||s__Rhizobium ruizarguesonis--2||s__Sanguibacter inulinus--1:evalue_avg=7.156270250103473e-24:evalue_max=2.29e-22:evalue_min=2.03e-65:evalue_std=4.048185952778604e-23:evalue_sum=2.2900064800331113e-22:gapopen_avg=0.09375:gapopen_max=1.0:gapopen_min=0.0:gapopen_std=0.29614458108029906:gapopen_sum=3.0:gtdb_class_counter=c__Actinomycetia--49:gtdb_domain_counter=d__Bacteria--49:gtdb_family_counter=f__Dermatophilaceae--1||f__Geodermatophilaceae--38||f__Kineococcaceae--4||f__Motilibacteraceae--1||f__Quadrisphaeraceae--5:gtdb_genus_counter=g__Blastococcus--15||g__Geodermatophilus--15||g__Kineococcus--4||g__Klenkia--3||g__Lapillicoccus--1||g__Modestobacter--5||g__Quadrisphaera--5||g__Vallicoccus--1:gtdb_order_counter=o__Actinomycetales--10||o__Motilibacterales--1||o__Mycobacteriales--38:gtdb_phylum_counter=p__Actinobacteriota--49:gtdb_species_counter=s__Blastococcus aggregatus--1||s__Blastococcus litoris--1||s__Blastococcus massiliensis--1||s__Blastococcus saxobsidens_B--1||s__Blastococcus sp000620185--1||s__Blastococcus sp003319095--1||s__Blastococcus sp003319105--1||s__Blastococcus sp003319175--1||s__Blastococcus sp003319185--1||s__Blastococcus sp004570425--1||s__Blastococcus sp004571075--1||s__Blastococcus sp005222955--1||s__Blastococcus sp016612865--1||s__Blastococcus sp900112815--1||s__Blastococcus xanthinilyticus--1||s__Geodermatophilus amargosae--1||s__Geodermatophilus aquaeductus--1||s__Geodermatophilus bullaregiensis--1||s__Geodermatophilus chilensis--1||s__Geodermatophilus endophyticus--1||s__Geodermatophilus nigrescens--1||s__Geodermatophilus obscurus_A--1||s__Geodermatophilus obscurus_B--1||s__Geodermatophilus ruber--1||s__Geodermatophilus sabuli--1||s__Geodermatophilus saharensis--1||s__Geodermatophilus siccatus--1||s__Geodermatophilus sp003319125--1||s__Geodermatophilus sp003428645--1||s__Geodermatophilus telluris--1||s__Kineococcus aurantiacus--1||s__Kineococcus radiotolerans--1||s__Kineococcus rhizosphaerae--1||s__Kineococcus vitellinus--1||s__Klenkia brasiliensis--1||s__Klenkia marina--1||s__Klenkia taihuensis--1||s__Lapillicoccus jejuensis--1||s__Modestobacter caceresii--1||s__Modestobacter marinus--1||s__Modestobacter roseus--2||s__Modestobacter versicolor--1||s__Quadrisphaera granulorum--1||s__Quadrisphaera sp006335115--1||s__Quadrisphaera sp008041935--1||s__Quadrisphaera sp014270065--1||s__Quadrisphaera sp015390235--1||s__Vallicoccus soli--1:heptad_counter=MCP-38H--93||MCP-44H--3:lbd_counter=:lca_tree=c__Actinomycetia:length_avg=96.03125:length_max=116.0:length_min=65.0:length_std=16.270861299247645:length_sum=3073.0:mismatch_avg=8.84375:mismatch_max=47.0:mismatch_min=0.0:mismatch_std=8.120501235920146:mismatch_sum=283.0:name=N835131:qcovhsp_avg=98.540625:qcovhsp_max=100.0:qcovhsp_min=95.0:qcovhsp_std=1.4257673372608868:qcovhsp_sum=3153.3:qend_avg=97.15625:qend_max=119.0:qend_min=67.0:qend_std=16.37092106301942:qend_sum=3109.0:qstart_avg=2.15625:qstart_max=4.0:qstart_min=1.0:qstart_std=1.0194677612014185:qstart_sum=69.0:ref_name_counter=RS_GCF_000582785.1_protein.faa_NZ_HG931174.1_783@PF00015_full_PFAM.107.285--1||RS_GCF_001693515.2_protein.faa_NZ_CP042968.1_239@PF00015_full_PFAM.515.685--1||RS_GCF_002802985.1_protein.faa_NZ_NVPT01000034.1_2@PF00015_full_PFAM.20.171--1||RS_GCF_003075095.1_protein.faa_NZ_QCZF01000003.1_128@PF00015_full_PFAM.164.289--2||RS_GCF_003319185.1_protein.faa_NZ_QOHJ01000001.1_461@PF00015_full_PFAM.164.287--9||RS_GCF_005222955.1_protein.faa_NZ_LWUA01000112.1_77@PF00015_full_PFAM.107.286--1||RS_GCF_008124835.1_protein.faa_NZ_VNHW01000005.1_102@PF00015_full_PFAM.161.304--1||RS_GCF_016612865.1_protein.faa_NZ_JAENZZ010000002.1_1815@PF00015_full_PFAM.167.288--1||RS_GCF_900110555.1_protein.faa_NZ_FOEE01000008.1_171@PF00015_full_PFAM.142.282--1||RS_GCF_900112815.1_protein.faa_NZ_FOND01000017.1_22@PF00015_full_PFAM.164.287--11||RS_GCF_900143215.1_protein.faa_NZ_FRDM01000024.1_3@PF00015_full_PFAM.166.287--2||RS_GCF_900221005.1_protein.faa_NZ_OBQI01000006.1_83@PF00015_full_PFAM.166.287--1:scovhsp_avg=74.9625:scovhsp_max=95.9:scovhsp_min=51.1:scovhsp_std=15.756365841022133:scovhsp_sum=2398.8:send_avg=108.84375:send_max=171.0:send_min=65.0:send_std=25.592475425153715:send_sum=3483.0:sstart_avg=13.875:sstart_max=81.0:sstart_min=1.0:sstart_std=22.728055704987884:sstart_sum=444.0])0.973:0.321619[&&NHX:Sample_counter=rhizpot1--26||rhizpot3--24||rhiztom1--8||rhiztom3--7:Type_counter=GTDB--119||capture--65:besthit_avg=87.18444444444445:besthit_max=100.0:besthit_min=54.3:besthit_std=11.586393971056104:besthit_sum=3923.3:bitscore_avg=142.73555555555555:bitscore_max=202.0:bitscore_min=87.0:bitscore_std=28.72426243657533:bitscore_sum=6423.1:capture_class_counter=c__Actinomycetia--8||c__Alphaproteobacteria--27||c__Clostridia--4||c__Desulfovibrionia--1||c__Desulfuromonadia--3||c__Gammaproteobacteria--8||c__Halobacteria--6||c__Phycisphaerae--1||c__Polyangia--2||c__Thermoleophilia--1||c__Verrucomicrobiae--4:capture_domain_counter=d__Archaea--6||d__Bacteria--59:capture_family_counter=f__70-9--1||f__Aeromonadaceae--1||f__Beijerinckiaceae--5||f__Burkholderiaceae--3||f__Caulobacteraceae--2||f__Cellulomonadaceae--2||f__Chromobacteriaceae--1||f__Desulfovibrionaceae--1||f__Egibacteraceae--1||f__Enterobacteriaceae--1||f__Geobacteraceae--2||f__Geodermatophilaceae--5||f__Haloarculaceae--1||f__Lachnospiraceae--2||f__Natrialbaceae--5||f__Opitutaceae--4||f__Oscillospiraceae--2||f__Polyangiaceae--2||f__Pseudomonadaceae--2||f__Rhizobiaceae--17||f__SM23-33--1||f__Sphingomonadaceae--1||f__UBA2294--1||f__Xanthobacteraceae--2:capture_genus_counter=g__67-14--1||g__Acetatifactor--2||g__Aeromonas--1||g__Allorhizobium--2||g__Blastococcus--1||g__CAITIS01--1||g__Caulobacter--1||g__Cellulomonas--1||g__Chromobacterium--1||g__DUSC01--1||g__Duganella--2||g__ER4--1||g__Erwinia--1||g__Erythrobacter--1||g__Geodermatophilus--3||g__Geomonas--2||g__Halosimplex--1||g__Haloterrigena--1||g__Lawsonibacter--1||g__MWDT01--4||g__Massilia--1||g__Megalodesulfovibrio--1||g__Methylobacterium--5||g__Modestobacter--1||g__NIC37A-2--2||g__Natrinema--4||g__Neorhizobium--1||g__PUKE01--1||g__Phenylobacterium--1||g__Pseudaminobacter--7||g__Pseudolabrys--2||g__Pseudomonas_E--2||g__Rhizobium--6||g__Sanguibacter--1||g__UBA2294--1:capture_order_counter=o__Actinomycetales--2||o__Burkholderiales--4||o__Caulobacterales--2||o__Desulfovibrionales--1||o__Desulfuromonadales--1||o__Enterobacterales--2||o__Euzebyales--1||o__Geobacterales--2||o__Halobacteriales--6||o__Lachnospirales--2||o__Mycobacteriales--5||o__Opitutales--4||o__Oscillospirales--2||o__Polyangiales--2||o__Pseudomonadales--2||o__Rhizobiales--24||o__SM23-33--1||o__Solirubrobacterales--1||o__Sphingomonadales--1:capture_phylum_counter=p__Actinobacteriota--9||p__Desulfobacterota--3||p__Desulfobacterota_I--1||p__Firmicutes_A--4||p__Halobacteriota--6||p__Myxococcota--2||p__Planctomycetota--1||p__Proteobacteria--35||p__Verrucomicrobiota--4:capture_species_counter=s__67-14 sp903933815--1||s__Acetatifactor sp900771995--2||s__Aeromonas simiae--1||s__Allorhizobium sp900176345--1||s__Allorhizobium sp900473745--1||s__Blastococcus sp900112815--1||s__CAITIS01 sp903892515--1||s__Caulobacter sp017744445--1||s__Cellulomonas endophytica--1||s__Chromobacterium haemolyticum--1||s__DUSC01 sp008933895--1||s__Duganella alba--2||s__ER4 sp015068395--1||s__Erwinia sp000599885--1||s__Erythrobacter sp001515985--1||s__Geodermatophilus amargosae--1||s__Geodermatophilus saharensis--1||s__Geodermatophilus siccatus--1||s__Geomonas pelophila--2||s__Halosimplex litoreum--1||s__Haloterrigena turkmenica--1||s__Lawsonibacter sp910584605--1||s__MWDT01 sp002070825--4||s__Massilia sp014171595--1||s__Megalodesulfovibrio gigas--1||s__Methylobacterium ajmalii--2||s__Methylobacterium brachiatum--1||s__Methylobacterium mesophilicum--1||s__Methylobacterium sp011043735--1||s__Modestobacter caceresii--1||s__NIC37A-2 sp002085155--2||s__Natrinema gari--3||s__Natrinema mahii--1||s__Neorhizobium cellulosilyticum--1||s__PUKE01 sp003550425--1||s__Phenylobacterium sp001557235--1||s__Pseudaminobacter soli--7||s__Pseudolabrys sp003133345--1||s__Pseudolabrys sp018242205--1||s__Pseudomonas_E fuscovaginae_B--1||s__Pseudomonas_E putida_M--1||s__Rhizobium leguminosarum--1||s__Rhizobium leguminosarum_J--3||s__Rhizobium ruizarguesonis--2||s__Sanguibacter inulinus--1||s__UBA2294 sp002345625--1:evalue_avg=5.089054955845177e-24:evalue_max=2.29e-22:evalue_min=1.46e-67:evalue_std=3.413727915257307e-23:evalue_sum=2.2900747301303295e-22:gapopen_avg=0.1111111111111111:gapopen_max=2.0:gapopen_min=0.0:gapopen_std=0.38270699819136633:gapopen_sum=5.0:gtdb_class_counter=c__Acidimicrobiia--2||c__Actinomycetia--117:gtdb_domain_counter=d__Bacteria--119:gtdb_family_counter=f__Dermatophilaceae--1||f__Geodermatophilaceae--38||f__Kineococcaceae--4||f__Kineosporiaceae--6||f__Micromonosporaceae--57||f__Motilibacteraceae--1||f__PALSA-610--2||f__Pseudonocardiaceae--2||f__Quadrisphaeraceae--6||f__Streptosporangiaceae--2:gtdb_genus_counter=g__Actinokineospora--2||g__Actinoplanes--50||g__Blastococcus--15||g__Catenuloplanes--1||g__F1-120-MAGs055--2||g__Geodermatophilus--15||g__JADJPO01--2||g__Kineococcus--4||g__Kineosporia--1||g__Klenkia--3||g__Lapillicoccus--1||g__Micromonospora_E--1||g__Modestobacter--5||g__Planobispora--1||g__Planomonospora--1||g__Planosporangium--3||g__Pseudokineococcus--1||g__Quadrisphaera--5||g__R-H-3--3||g__Spirilliplanes--1||g__Vallicoccus--1||g__Virgisporangium--1:gtdb_order_counter=o__Actinomycetales--17||o__IMCC26256--2||o__Motilibacterales--1||o__Mycobacteriales--97||o__Streptosporangiales--2:gtdb_phylum_counter=p__Actinobacteriota--119:gtdb_species_counter=s__Actinokineospora auranticolor--1||s__Actinokineospora enzanensis--1||s__Actinoplanes abujensis--1||s__Actinoplanes atraurantiacus--2||s__Actinoplanes auranticolor--1||s__Actinoplanes azureus--1||s__Actinoplanes brasiliensis--1||s__Actinoplanes campanulatus--1||s__Actinoplanes cinnamomeus--1||s__Actinoplanes consettensis--1||s__Actinoplanes couchii--1||s__Actinoplanes deccanensis--1||s__Actinoplanes derwentensis--1||s__Actinoplanes digitatis--2||s__Actinoplanes durhamensis--1||s__Actinoplanes endophyticus--1||s__Actinoplanes ferrugineus_A--1||s__Actinoplanes friuliensis--1||s__Actinoplanes globisporus--1||s__Actinoplanes ianthinogenes--1||s__Actinoplanes italicus--3||s__Actinoplanes lobatus--2||s__Actinoplanes lutulentus--2||s__Actinoplanes missouriensis--1||s__Actinoplanes nipponensis--1||s__Actinoplanes octamycinicus--1||s__Actinoplanes palleronii--1||s__Actinoplanes philippinensis--2||s__Actinoplanes rectilineatus--1||s__Actinoplanes regularis--1||s__Actinoplanes sp000389965--1||s__Actinoplanes sp001553785--1||s__Actinoplanes sp003999975--1||s__Actinoplanes sp004001265--1||s__Actinoplanes sp015704865--1||s__Actinoplanes sp016464385--1||s__Actinoplanes sp016785085--1||s__Actinoplanes sp016834655--1||s__Actinoplanes sp017592555--2||s__Actinoplanes subtropicus--1||s__Actinoplanes tereljensis--1||s__Actinoplanes toevensis--1||s__Actinoplanes utahensis--1||s__Actinoplanes xinjiangensis--1||s__Blastococcus aggregatus--1||s__Blastococcus litoris--1||s__Blastococcus massiliensis--1||s__Blastococcus saxobsidens_B--1||s__Blastococcus sp000620185--1||s__Blastococcus sp003319095--1||s__Blastococcus sp003319105--1||s__Blastococcus sp003319175--1||s__Blastococcus sp003319185--1||s__Blastococcus sp004570425--1||s__Blastococcus sp004571075--1||s__Blastococcus sp005222955--1||s__Blastococcus sp016612865--1||s__Blastococcus sp900112815--1||s__Blastococcus xanthinilyticus--1||s__Catenuloplanes japonicus--1||s__F1-120-MAGs055 sp005779395--2||s__Geodermatophilus amargosae--1||s__Geodermatophilus aquaeductus--1||s__Geodermatophilus bullaregiensis--1||s__Geodermatophilus chilensis--1||s__Geodermatophilus endophyticus--1||s__Geodermatophilus nigrescens--1||s__Geodermatophilus obscurus_A--1||s__Geodermatophilus obscurus_B--1||s__Geodermatophilus ruber--1||s__Geodermatophilus sabuli--1||s__Geodermatophilus saharensis--1||s__Geodermatophilus siccatus--1||s__Geodermatophilus sp003319125--1||s__Geodermatophilus sp003428645--1||s__Geodermatophilus telluris--1||s__JADJPO01 sp016713225--1||s__JADJPO01 sp016794595--1||s__Kineococcus aurantiacus--1||s__Kineococcus radiotolerans--1||s__Kineococcus rhizosphaerae--1||s__Kineococcus vitellinus--1||s__Kineosporia sp018499875--1||s__Klenkia brasiliensis--1||s__Klenkia marina--1||s__Klenkia taihuensis--1||s__Lapillicoccus jejuensis--1||s__Micromonospora_E pattaloongensis--1||s__Modestobacter caceresii--1||s__Modestobacter marinus--1||s__Modestobacter roseus--2||s__Modestobacter versicolor--1||s__Planobispora siamensis--1||s__Planomonospora parontospora--1||s__Planosporangium flavigriseum--1||s__Planosporangium mesophilum--1||s__Planosporangium thailandense--1||s__Pseudokineococcus marinus--1||s__Quadrisphaera granulorum--1||s__Quadrisphaera sp006335115--1||s__Quadrisphaera sp008041935--1||s__Quadrisphaera sp014270065--1||s__Quadrisphaera sp015390235--1||s__R-H-3 sp002198655--1||s__R-H-3 sp002198675--1||s__R-H-3 sp016213575--1||s__Spirilliplanes yamanashiensis--1||s__Vallicoccus soli--1||s__Virgisporangium ochraceum--1:heptad_counter=MCP-38H--172||MCP-44H--12:lbd_counter=:lca_tree=c__Actinomycetia:length_avg=96.86666666666666:length_max=124.0:length_min=62.0:length_std=16.44080290010193:length_sum=4359.0:mismatch_avg=12.8:mismatch_max=47.0:mismatch_min=0.0:mismatch_std=12.414434413946607:mismatch_sum=576.0:name=N835132:qcovhsp_avg=98.73333333333332:qcovhsp_max=100.0:qcovhsp_min=95.0:qcovhsp_std=1.4008114531487552:qcovhsp_sum=4442.999999999999:qend_avg=97.66666666666667:qend_max=124.0:qend_min=62.0:qend_std=16.54333153212551:qend_sum=4395.0:qstart_avg=1.8888888888888888:qstart_max=4.0:qstart_min=1.0:qstart_std=1.0050378152592123:qstart_sum=85.0:ref_name_counter=RS_GCF_000582785.1_protein.faa_NZ_HG931174.1_783@PF00015_full_PFAM.107.285--1||RS_GCF_000717135.1_protein.faa_NZ_JNXY01000008.1_117@PF00015_full_PFAM.154.279--3||RS_GCF_000721705.1_protein.faa_NZ_JOJL01000007.1_264@PF00015_full_PFAM.47.214--2||RS_GCF_001693515.2_protein.faa_NZ_CP042968.1_239@PF00015_full_PFAM.515.685--1||RS_GCF_002802985.1_protein.faa_NZ_NVPT01000034.1_2@PF00015_full_PFAM.20.171--1||RS_GCF_003001815.1_protein.faa_NZ_PVMZ01000002.1_587@PF00015_full_PFAM.98.275--1||RS_GCF_003075095.1_protein.faa_NZ_QCZF01000003.1_128@PF00015_full_PFAM.164.289--2||RS_GCF_003319185.1_protein.faa_NZ_QOHJ01000001.1_461@PF00015_full_PFAM.164.287--9||RS_GCF_003594885.1_protein.faa_NZ_QZEZ01000001.1_576@PF00015_full_PFAM.168.317--4||RS_GCF_005222955.1_protein.faa_NZ_LWUA01000112.1_77@PF00015_full_PFAM.107.286--1||RS_GCF_008124835.1_protein.faa_NZ_VNHW01000005.1_102@PF00015_full_PFAM.161.304--1||RS_GCF_013004605.1_protein.faa_NZ_JABEMA010000430.1_1@PF00015_full_PFAM.133.292--1||RS_GCF_016612865.1_protein.faa_NZ_JAENZZ010000002.1_1815@PF00015_full_PFAM.167.288--1||RS_GCF_016862075.1_protein.faa_NZ_BOMG01000034.1_58@PF00015_full_PFAM.145.266--1||RS_GCF_018332655.1_protein.faa_NZ_BOQL01000077.1_78@PF00015_full_PFAM.136.265--1||RS_GCF_900110555.1_protein.faa_NZ_FOEE01000008.1_171@PF00015_full_PFAM.142.282--1||RS_GCF_900112815.1_protein.faa_NZ_FOND01000017.1_22@PF00015_full_PFAM.164.287--11||RS_GCF_900143215.1_protein.faa_NZ_FRDM01000024.1_3@PF00015_full_PFAM.166.287--2||RS_GCF_900221005.1_protein.faa_NZ_OBQI01000006.1_83@PF00015_full_PFAM.166.287--1:scovhsp_avg=73.12666666666668:scovhsp_max=96.8:scovhsp_min=51.1:scovhsp_std=15.191076926334693:scovhsp_sum=3290.7000000000003:send_avg=110.91111111111111:send_max=171.0:send_min=65.0:send_std=25.5261205098391:send_sum=4991.0:sstart_avg=15.088888888888889:sstart_max=81.0:sstart_min=1.0:sstart_std=21.66671328666313:sstart_sum=679.0])0.873:0.178274[&&NHX:Sample_counter=rhizpot1--26||rhizpot3--24||rhiztom1--8||rhiztom3--7:Type_counter=GTDB--122||capture--65:besthit_avg=87.18444444444445:besthit_max=100.0:besthit_min=54.3:besthit_std=11.586393971056104:besthit_sum=3923.3:bitscore_avg=142.73555555555555:bitscore_max=202.0:bitscore_min=87.0:bitscore_std=28.72426243657533:bitscore_sum=6423.1:capture_class_counter=c__Actinomycetia--8||c__Alphaproteobacteria--27||c__Clostridia--4||c__Desulfovibrionia--1||c__Desulfuromonadia--3||c__Gammaproteobacteria--8||c__Halobacteria--6||c__Phycisphaerae--1||c__Polyangia--2||c__Thermoleophilia--1||c__Verrucomicrobiae--4:capture_domain_counter=d__Archaea--6||d__Bacteria--59:capture_family_counter=f__70-9--1||f__Aeromonadaceae--1||f__Beijerinckiaceae--5||f__Burkholderiaceae--3||f__Caulobacteraceae--2||f__Cellulomonadaceae--2||f__Chromobacteriaceae--1||f__Desulfovibrionaceae--1||f__Egibacteraceae--1||f__Enterobacteriaceae--1||f__Geobacteraceae--2||f__Geodermatophilaceae--5||f__Haloarculaceae--1||f__Lachnospiraceae--2||f__Natrialbaceae--5||f__Opitutaceae--4||f__Oscillospiraceae--2||f__Polyangiaceae--2||f__Pseudomonadaceae--2||f__Rhizobiaceae--17||f__SM23-33--1||f__Sphingomonadaceae--1||f__UBA2294--1||f__Xanthobacteraceae--2:capture_genus_counter=g__67-14--1||g__Acetatifactor--2||g__Aeromonas--1||g__Allorhizobium--2||g__Blastococcus--1||g__CAITIS01--1||g__Caulobacter--1||g__Cellulomonas--1||g__Chromobacterium--1||g__DUSC01--1||g__Duganella--2||g__ER4--1||g__Erwinia--1||g__Erythrobacter--1||g__Geodermatophilus--3||g__Geomonas--2||g__Halosimplex--1||g__Haloterrigena--1||g__Lawsonibacter--1||g__MWDT01--4||g__Massilia--1||g__Megalodesulfovibrio--1||g__Methylobacterium--5||g__Modestobacter--1||g__NIC37A-2--2||g__Natrinema--4||g__Neorhizobium--1||g__PUKE01--1||g__Phenylobacterium--1||g__Pseudaminobacter--7||g__Pseudolabrys--2||g__Pseudomonas_E--2||g__Rhizobium--6||g__Sanguibacter--1||g__UBA2294--1:capture_order_counter=o__Actinomycetales--2||o__Burkholderiales--4||o__Caulobacterales--2||o__Desulfovibrionales--1||o__Desulfuromonadales--1||o__Enterobacterales--2||o__Euzebyales--1||o__Geobacterales--2||o__Halobacteriales--6||o__Lachnospirales--2||o__Mycobacteriales--5||o__Opitutales--4||o__Oscillospirales--2||o__Polyangiales--2||o__Pseudomonadales--2||o__Rhizobiales--24||o__SM23-33--1||o__Solirubrobacterales--1||o__Sphingomonadales--1:capture_phylum_counter=p__Actinobacteriota--9||p__Desulfobacterota--3||p__Desulfobacterota_I--1||p__Firmicutes_A--4||p__Halobacteriota--6||p__Myxococcota--2||p__Planctomycetota--1||p__Proteobacteria--35||p__Verrucomicrobiota--4:capture_species_counter=s__67-14 sp903933815--1||s__Acetatifactor sp900771995--2||s__Aeromonas simiae--1||s__Allorhizobium sp900176345--1||s__Allorhizobium sp900473745--1||s__Blastococcus sp900112815--1||s__CAITIS01 sp903892515--1||s__Caulobacter sp017744445--1||s__Cellulomonas endophytica--1||s__Chromobacterium haemolyticum--1||s__DUSC01 sp008933895--1||s__Duganella alba--2||s__ER4 sp015068395--1||s__Erwinia sp000599885--1||s__Erythrobacter sp001515985--1||s__Geodermatophilus amargosae--1||s__Geodermatophilus saharensis--1||s__Geodermatophilus siccatus--1||s__Geomonas pelophila--2||s__Halosimplex litoreum--1||s__Haloterrigena turkmenica--1||s__Lawsonibacter sp910584605--1||s__MWDT01 sp002070825--4||s__Massilia sp014171595--1||s__Megalodesulfovibrio gigas--1||s__Methylobacterium ajmalii--2||s__Methylobacterium brachiatum--1||s__Methylobacterium mesophilicum--1||s__Methylobacterium sp011043735--1||s__Modestobacter caceresii--1||s__NIC37A-2 sp002085155--2||s__Natrinema gari--3||s__Natrinema mahii--1||s__Neorhizobium cellulosilyticum--1||s__PUKE01 sp003550425--1||s__Phenylobacterium sp001557235--1||s__Pseudaminobacter soli--7||s__Pseudolabrys sp003133345--1||s__Pseudolabrys sp018242205--1||s__Pseudomonas_E fuscovaginae_B--1||s__Pseudomonas_E putida_M--1||s__Rhizobium leguminosarum--1||s__Rhizobium leguminosarum_J--3||s__Rhizobium ruizarguesonis--2||s__Sanguibacter inulinus--1||s__UBA2294 sp002345625--1:evalue_avg=5.089054955845177e-24:evalue_max=2.29e-22:evalue_min=1.46e-67:evalue_std=3.413727915257307e-23:evalue_sum=2.2900747301303295e-22:gapopen_avg=0.1111111111111111:gapopen_max=2.0:gapopen_min=0.0:gapopen_std=0.38270699819136633:gapopen_sum=5.0:gtdb_class_counter=c__Acidimicrobiia--2||c__Actinomycetia--120:gtdb_domain_counter=d__Bacteria--122:gtdb_family_counter=f__Dermatophilaceae--1||f__Geodermatophilaceae--38||f__Kineococcaceae--4||f__Kineosporiaceae--6||f__Micromonosporaceae--57||f__Motilibacteraceae--1||f__Nocardioidaceae--3||f__PALSA-610--2||f__Pseudonocardiaceae--2||f__Quadrisphaeraceae--6||f__Streptosporangiaceae--2:gtdb_genus_counter=g__Actinokineospora--2||g__Actinoplanes--50||g__Blastococcus--15||g__Catenuloplanes--1||g__F1-120-MAGs055--2||g__Geodermatophilus--15||g__JADJPO01--2||g__Kineococcus--4||g__Kineosporia--1||g__Klenkia--3||g__Lapillicoccus--1||g__Marmoricola--1||g__Micromonospora_E--1||g__Modestobacter--5||g__Nocardioides--2||g__Planobispora--1||g__Planomonospora--1||g__Planosporangium--3||g__Pseudokineococcus--1||g__Quadrisphaera--5||g__R-H-3--3||g__Spirilliplanes--1||g__Vallicoccus--1||g__Virgisporangium--1:gtdb_order_counter=o__Actinomycetales--17||o__IMCC26256--2||o__Motilibacterales--1||o__Mycobacteriales--97||o__Propionibacteriales--3||o__Streptosporangiales--2:gtdb_phylum_counter=p__Actinobacteriota--122:gtdb_species_counter=s__Actinokineospora auranticolor--1||s__Actinokineospora enzanensis--1||s__Actinoplanes abujensis--1||s__Actinoplanes atraurantiacus--2||s__Actinoplanes auranticolor--1||s__Actinoplanes azureus--1||s__Actinoplanes brasiliensis--1||s__Actinoplanes campanulatus--1||s__Actinoplanes cinnamomeus--1||s__Actinoplanes consettensis--1||s__Actinoplanes couchii--1||s__Actinoplanes deccanensis--1||s__Actinoplanes derwentensis--1||s__Actinoplanes digitatis--2||s__Actinoplanes durhamensis--1||s__Actinoplanes endophyticus--1||s__Actinoplanes ferrugineus_A--1||s__Actinoplanes friuliensis--1||s__Actinoplanes globisporus--1||s__Actinoplanes ianthinogenes--1||s__Actinoplanes italicus--3||s__Actinoplanes lobatus--2||s__Actinoplanes lutulentus--2||s__Actinoplanes missouriensis--1||s__Actinoplanes nipponensis--1||s__Actinoplanes octamycinicus--1||s__Actinoplanes palleronii--1||s__Actinoplanes philippinensis--2||s__Actinoplanes rectilineatus--1||s__Actinoplanes regularis--1||s__Actinoplanes sp000389965--1||s__Actinoplanes sp001553785--1||s__Actinoplanes sp003999975--1||s__Actinoplanes sp004001265--1||s__Actinoplanes sp015704865--1||s__Actinoplanes sp016464385--1||s__Actinoplanes sp016785085--1||s__Actinoplanes sp016834655--1||s__Actinoplanes sp017592555--2||s__Actinoplanes subtropicus--1||s__Actinoplanes tereljensis--1||s__Actinoplanes toevensis--1||s__Actinoplanes utahensis--1||s__Actinoplanes xinjiangensis--1||s__Blastococcus aggregatus--1||s__Blastococcus litoris--1||s__Blastococcus massiliensis--1||s__Blastococcus saxobsidens_B--1||s__Blastococcus sp000620185--1||s__Blastococcus sp003319095--1||s__Blastococcus sp003319105--1||s__Blastococcus sp003319175--1||s__Blastococcus sp003319185--1||s__Blastococcus sp004570425--1||s__Blastococcus sp004571075--1||s__Blastococcus sp005222955--1||s__Blastococcus sp016612865--1||s__Blastococcus sp900112815--1||s__Blastococcus xanthinilyticus--1||s__Catenuloplanes japonicus--1||s__F1-120-MAGs055 sp005779395--2||s__Geodermatophilus amargosae--1||s__Geodermatophilus aquaeductus--1||s__Geodermatophilus bullaregiensis--1||s__Geodermatophilus chilensis--1||s__Geodermatophilus endophyticus--1||s__Geodermatophilus nigrescens--1||s__Geodermatophilus obscurus_A--1||s__Geodermatophilus obscurus_B--1||s__Geodermatophilus ruber--1||s__Geodermatophilus sabuli--1||s__Geodermatophilus saharensis--1||s__Geodermatophilus siccatus--1||s__Geodermatophilus sp003319125--1||s__Geodermatophilus sp003428645--1||s__Geodermatophilus telluris--1||s__JADJPO01 sp016713225--1||s__JADJPO01 sp016794595--1||s__Kineococcus aurantiacus--1||s__Kineococcus radiotolerans--1||s__Kineococcus rhizosphaerae--1||s__Kineococcus vitellinus--1||s__Kineosporia sp018499875--1||s__Klenkia brasiliensis--1||s__Klenkia marina--1||s__Klenkia taihuensis--1||s__Lapillicoccus jejuensis--1||s__Marmoricola pocheonensis--1||s__Micromonospora_E pattaloongensis--1||s__Modestobacter caceresii--1||s__Modestobacter marinus--1||s__Modestobacter roseus--2||s__Modestobacter versicolor--1||s__Nocardioides perillae--1||s__Nocardioides sp004919085--1||s__Planobispora siamensis--1||s__Planomonospora parontospora--1||s__Planosporangium flavigriseum--1||s__Planosporangium mesophilum--1||s__Planosporangium thailandense--1||s__Pseudokineococcus marinus--1||s__Quadrisphaera granulorum--1||s__Quadrisphaera sp006335115--1||s__Quadrisphaera sp008041935--1||s__Quadrisphaera sp014270065--1||s__Quadrisphaera sp015390235--1||s__R-H-3 sp002198655--1||s__R-H-3 sp002198675--1||s__R-H-3 sp016213575--1||s__Spirilliplanes yamanashiensis--1||s__Vallicoccus soli--1||s__Virgisporangium ochraceum--1:heptad_counter=MCP-38H--175||MCP-44H--12:lbd_counter=:lca_tree=c__Actinomycetia:length_avg=96.86666666666666:length_max=124.0:length_min=62.0:length_std=16.44080290010193:length_sum=4359.0:mismatch_avg=12.8:mismatch_max=47.0:mismatch_min=0.0:mismatch_std=12.414434413946607:mismatch_sum=576.0:name=N835133:qcovhsp_avg=98.73333333333332:qcovhsp_max=100.0:qcovhsp_min=95.0:qcovhsp_std=1.4008114531487552:qcovhsp_sum=4442.999999999999:qend_avg=97.66666666666667:qend_max=124.0:qend_min=62.0:qend_std=16.54333153212551:qend_sum=4395.0:qstart_avg=1.8888888888888888:qstart_max=4.0:qstart_min=1.0:qstart_std=1.0050378152592123:qstart_sum=85.0:ref_name_counter=RS_GCF_000582785.1_protein.faa_NZ_HG931174.1_783@PF00015_full_PFAM.107.285--1||RS_GCF_000717135.1_protein.faa_NZ_JNXY01000008.1_117@PF00015_full_PFAM.154.279--3||RS_GCF_000721705.1_protein.faa_NZ_JOJL01000007.1_264@PF00015_full_PFAM.47.214--2||RS_GCF_001693515.2_protein.faa_NZ_CP042968.1_239@PF00015_full_PFAM.515.685--1||RS_GCF_002802985.1_protein.faa_NZ_NVPT01000034.1_2@PF00015_full_PFAM.20.171--1||RS_GCF_003001815.1_protein.faa_NZ_PVMZ01000002.1_587@PF00015_full_PFAM.98.275--1||RS_GCF_003075095.1_protein.faa_NZ_QCZF01000003.1_128@PF00015_full_PFAM.164.289--2||RS_GCF_003319185.1_protein.faa_NZ_QOHJ01000001.1_461@PF00015_full_PFAM.164.287--9||RS_GCF_003594885.1_protein.faa_NZ_QZEZ01000001.1_576@PF00015_full_PFAM.168.317--4||RS_GCF_005222955.1_protein.faa_NZ_LWUA01000112.1_77@PF00015_full_PFAM.107.286--1||RS_GCF_008124835.1_protein.faa_NZ_VNHW01000005.1_102@PF00015_full_PFAM.161.304--1||RS_GCF_013004605.1_protein.faa_NZ_JABEMA010000430.1_1@PF00015_full_PFAM.133.292--1||RS_GCF_016612865.1_protein.faa_NZ_JAENZZ010000002.1_1815@PF00015_full_PFAM.167.288--1||RS_GCF_016862075.1_protein.faa_NZ_BOMG01000034.1_58@PF00015_full_PFAM.145.266--1||RS_GCF_018332655.1_protein.faa_NZ_BOQL01000077.1_78@PF00015_full_PFAM.136.265--1||RS_GCF_900110555.1_protein.faa_NZ_FOEE01000008.1_171@PF00015_full_PFAM.142.282--1||RS_GCF_900112815.1_protein.faa_NZ_FOND01000017.1_22@PF00015_full_PFAM.164.287--11||RS_GCF_900143215.1_protein.faa_NZ_FRDM01000024.1_3@PF00015_full_PFAM.166.287--2||RS_GCF_900221005.1_protein.faa_NZ_OBQI01000006.1_83@PF00015_full_PFAM.166.287--1:scovhsp_avg=73.12666666666668:scovhsp_max=96.8:scovhsp_min=51.1:scovhsp_std=15.191076926334693:scovhsp_sum=3290.7000000000003:send_avg=110.91111111111111:send_max=171.0:send_min=65.0:send_std=25.5261205098391:send_sum=4991.0:sstart_avg=15.088888888888889:sstart_max=81.0:sstart_min=1.0:sstart_std=21.66671328666313:sstart_sum=679.0])0.268:0.0898405[&&NHX:Sample_counter=rhizpot1--26||rhizpot3--24||rhiztom1--10||rhiztom3--7:Type_counter=GTDB--125||capture--67:besthit_avg=87.18444444444445:besthit_max=100.0:besthit_min=54.3:besthit_std=11.586393971056104:besthit_sum=3923.3:bitscore_avg=142.73555555555555:bitscore_max=202.0:bitscore_min=87.0:bitscore_std=28.72426243657533:bitscore_sum=6423.1:capture_class_counter=c__Actinomycetia--8||c__Alphaproteobacteria--27||c__Bacilli--1||c__Clostridia--4||c__Desulfovibrionia--1||c__Desulfuromonadia--3||c__Gammaproteobacteria--9||c__Halobacteria--6||c__Phycisphaerae--1||c__Polyangia--2||c__Thermoleophilia--1||c__Verrucomicrobiae--4:capture_domain_counter=d__Archaea--6||d__Bacteria--61:capture_family_counter=f__70-9--1||f__Aeromonadaceae--1||f__Beijerinckiaceae--5||f__Burkholderiaceae--3||f__Caulobacteraceae--2||f__Cellulomonadaceae--2||f__Chromobacteriaceae--1||f__Desulfovibrionaceae--1||f__Egibacteraceae--1||f__Enterobacteriaceae--1||f__Geobacteraceae--2||f__Geodermatophilaceae--5||f__Haloarculaceae--1||f__Lachnospiraceae--2||f__Natrialbaceae--5||f__Opitutaceae--4||f__Oscillospiraceae--2||f__Paenibacillaceae--1||f__Polyangiaceae--2||f__Pseudomonadaceae--3||f__Rhizobiaceae--17||f__SM23-33--1||f__Sphingomonadaceae--1||f__UBA2294--1||f__Xanthobacteraceae--2:capture_genus_counter=g__67-14--1||g__Acetatifactor--2||g__Aeromonas--1||g__Allorhizobium--2||g__Blastococcus--1||g__CAITIS01--1||g__Caulobacter--1||g__Cellulomonas--1||g__Chromobacterium--1||g__DUSC01--1||g__Duganella--2||g__ER4--1||g__Erwinia--1||g__Erythrobacter--1||g__Geodermatophilus--3||g__Geomonas--2||g__Halosimplex--1||g__Haloterrigena--1||g__Lawsonibacter--1||g__MWDT01--4||g__Massilia--1||g__Megalodesulfovibrio--1||g__Methylobacterium--5||g__Modestobacter--1||g__NIC37A-2--2||g__Natrinema--4||g__Neorhizobium--1||g__PUKE01--1||g__Paenibacillus_A--1||g__Phenylobacterium--1||g__Pseudaminobacter--7||g__Pseudolabrys--2||g__Pseudomonas_E--3||g__Rhizobium--6||g__Sanguibacter--1||g__UBA2294--1:capture_order_counter=o__Actinomycetales--2||o__Burkholderiales--4||o__Caulobacterales--2||o__Desulfovibrionales--1||o__Desulfuromonadales--1||o__Enterobacterales--2||o__Euzebyales--1||o__Geobacterales--2||o__Halobacteriales--6||o__Lachnospirales--2||o__Mycobacteriales--5||o__Opitutales--4||o__Oscillospirales--2||o__Paenibacillales--1||o__Polyangiales--2||o__Pseudomonadales--3||o__Rhizobiales--24||o__SM23-33--1||o__Solirubrobacterales--1||o__Sphingomonadales--1:capture_phylum_counter=p__Actinobacteriota--9||p__Desulfobacterota--3||p__Desulfobacterota_I--1||p__Firmicutes--1||p__Firmicutes_A--4||p__Halobacteriota--6||p__Myxococcota--2||p__Planctomycetota--1||p__Proteobacteria--36||p__Verrucomicrobiota--4:capture_species_counter=s__67-14 sp903933815--1||s__Acetatifactor sp900771995--2||s__Aeromonas simiae--1||s__Allorhizobium sp900176345--1||s__Allorhizobium sp900473745--1||s__Blastococcus sp900112815--1||s__CAITIS01 sp903892515--1||s__Caulobacter sp017744445--1||s__Cellulomonas endophytica--1||s__Chromobacterium haemolyticum--1||s__DUSC01 sp008933895--1||s__Duganella alba--2||s__ER4 sp015068395--1||s__Erwinia sp000599885--1||s__Erythrobacter sp001515985--1||s__Geodermatophilus amargosae--1||s__Geodermatophilus saharensis--1||s__Geodermatophilus siccatus--1||s__Geomonas pelophila--2||s__Halosimplex litoreum--1||s__Haloterrigena turkmenica--1||s__Lawsonibacter sp910584605--1||s__MWDT01 sp002070825--4||s__Massilia sp014171595--1||s__Megalodesulfovibrio gigas--1||s__Methylobacterium ajmalii--2||s__Methylobacterium brachiatum--1||s__Methylobacterium mesophilicum--1||s__Methylobacterium sp011043735--1||s__Modestobacter caceresii--1||s__NIC37A-2 sp002085155--2||s__Natrinema gari--3||s__Natrinema mahii--1||s__Neorhizobium cellulosilyticum--1||s__PUKE01 sp003550425--1||s__Paenibacillus_A faecis--1||s__Phenylobacterium sp001557235--1||s__Pseudaminobacter soli--7||s__Pseudolabrys sp003133345--1||s__Pseudolabrys sp018242205--1||s__Pseudomonas_E fuscovaginae_A--1||s__Pseudomonas_E fuscovaginae_B--1||s__Pseudomonas_E putida_M--1||s__Rhizobium leguminosarum--1||s__Rhizobium leguminosarum_J--3||s__Rhizobium ruizarguesonis--2||s__Sanguibacter inulinus--1||s__UBA2294 sp002345625--1:evalue_avg=5.089054955845177e-24:evalue_max=2.29e-22:evalue_min=1.46e-67:evalue_std=3.413727915257307e-23:evalue_sum=2.2900747301303295e-22:gapopen_avg=0.1111111111111111:gapopen_max=2.0:gapopen_min=0.0:gapopen_std=0.38270699819136633:gapopen_sum=5.0:gtdb_class_counter=c__Acidimicrobiia--2||c__Actinomycetia--120||c__Alphaproteobacteria--3:gtdb_domain_counter=d__Bacteria--125:gtdb_family_counter=f__Dermatophilaceae--1||f__Geodermatophilaceae--38||f__Kineococcaceae--4||f__Kineosporiaceae--6||f__Methyloligellaceae--1||f__Micromonosporaceae--57||f__Motilibacteraceae--1||f__Nocardioidaceae--3||f__PALSA-610--2||f__Pseudonocardiaceae--2||f__Quadrisphaeraceae--6||f__Stappiaceae--2||f__Streptosporangiaceae--2:gtdb_genus_counter=g__Actinokineospora--2||g__Actinoplanes--50||g__Blastococcus--15||g__Catenuloplanes--1||g__F1-120-MAGs055--2||g__Geodermatophilus--15||g__JADJPO01--2||g__Kineococcus--4||g__Kineosporia--1||g__Klenkia--3||g__Lapillicoccus--1||g__Marmoricola--1||g__Micromonospora_E--1||g__MnTg02--1||g__Modestobacter--5||g__Nocardioides--2||g__Planobispora--1||g__Planomonospora--1||g__Planosporangium--3||g__Polymorphum--1||g__Pseudokineococcus--1||g__Quadrisphaera--5||g__R-H-3--3||g__Roseibium--1||g__Spirilliplanes--1||g__Vallicoccus--1||g__Virgisporangium--1:gtdb_order_counter=o__Actinomycetales--17||o__IMCC26256--2||o__Motilibacterales--1||o__Mycobacteriales--97||o__Propionibacteriales--3||o__Rhizobiales--3||o__Streptosporangiales--2:gtdb_phylum_counter=p__Actinobacteriota--122||p__Proteobacteria--3:gtdb_species_counter=s__Actinokineospora auranticolor--1||s__Actinokineospora enzanensis--1||s__Actinoplanes abujensis--1||s__Actinoplanes atraurantiacus--2||s__Actinoplanes auranticolor--1||s__Actinoplanes azureus--1||s__Actinoplanes brasiliensis--1||s__Actinoplanes campanulatus--1||s__Actinoplanes cinnamomeus--1||s__Actinoplanes consettensis--1||s__Actinoplanes couchii--1||s__Actinoplanes deccanensis--1||s__Actinoplanes derwentensis--1||s__Actinoplanes digitatis--2||s__Actinoplanes durhamensis--1||s__Actinoplanes endophyticus--1||s__Actinoplanes ferrugineus_A--1||s__Actinoplanes friuliensis--1||s__Actinoplanes globisporus--1||s__Actinoplanes ianthinogenes--1||s__Actinoplanes italicus--3||s__Actinoplanes lobatus--2||s__Actinoplanes lutulentus--2||s__Actinoplanes missouriensis--1||s__Actinoplanes nipponensis--1||s__Actinoplanes octamycinicus--1||s__Actinoplanes palleronii--1||s__Actinoplanes philippinensis--2||s__Actinoplanes rectilineatus--1||s__Actinoplanes regularis--1||s__Actinoplanes sp000389965--1||s__Actinoplanes sp001553785--1||s__Actinoplanes sp003999975--1||s__Actinoplanes sp004001265--1||s__Actinoplanes sp015704865--1||s__Actinoplanes sp016464385--1||s__Actinoplanes sp016785085--1||s__Actinoplanes sp016834655--1||s__Actinoplanes sp017592555--2||s__Actinoplanes subtropicus--1||s__Actinoplanes tereljensis--1||s__Actinoplanes toevensis--1||s__Actinoplanes utahensis--1||s__Actinoplanes xinjiangensis--1||s__Blastococcus aggregatus--1||s__Blastococcus litoris--1||s__Blastococcus massiliensis--1||s__Blastococcus saxobsidens_B--1||s__Blastococcus sp000620185--1||s__Blastococcus sp003319095--1||s__Blastococcus sp003319105--1||s__Blastococcus sp003319175--1||s__Blastococcus sp003319185--1||s__Blastococcus sp004570425--1||s__Blastococcus sp004571075--1||s__Blastococcus sp005222955--1||s__Blastococcus sp016612865--1||s__Blastococcus sp900112815--1||s__Blastococcus xanthinilyticus--1||s__Catenuloplanes japonicus--1||s__F1-120-MAGs055 sp005779395--2||s__Geodermatophilus amargosae--1||s__Geodermatophilus aquaeductus--1||s__Geodermatophilus bullaregiensis--1||s__Geodermatophilus chilensis--1||s__Geodermatophilus endophyticus--1||s__Geodermatophilus nigrescens--1||s__Geodermatophilus obscurus_A--1||s__Geodermatophilus obscurus_B--1||s__Geodermatophilus ruber--1||s__Geodermatophilus sabuli--1||s__Geodermatophilus saharensis--1||s__Geodermatophilus siccatus--1||s__Geodermatophilus sp003319125--1||s__Geodermatophilus sp003428645--1||s__Geodermatophilus telluris--1||s__JADJPO01 sp016713225--1||s__JADJPO01 sp016794595--1||s__Kineococcus aurantiacus--1||s__Kineococcus radiotolerans--1||s__Kineococcus rhizosphaerae--1||s__Kineococcus vitellinus--1||s__Kineosporia sp018499875--1||s__Klenkia brasiliensis--1||s__Klenkia marina--1||s__Klenkia taihuensis--1||s__Lapillicoccus jejuensis--1||s__Marmoricola pocheonensis--1||s__Micromonospora_E pattaloongensis--1||s__MnTg02 sp008974985--1||s__Modestobacter caceresii--1||s__Modestobacter marinus--1||s__Modestobacter roseus--2||s__Modestobacter versicolor--1||s__Nocardioides perillae--1||s__Nocardioides sp004919085--1||s__Planobispora siamensis--1||s__Planomonospora parontospora--1||s__Planosporangium flavigriseum--1||s__Planosporangium mesophilum--1||s__Planosporangium thailandense--1||s__Polymorphum gilvum--1||s__Pseudokineococcus marinus--1||s__Quadrisphaera granulorum--1||s__Quadrisphaera sp006335115--1||s__Quadrisphaera sp008041935--1||s__Quadrisphaera sp014270065--1||s__Quadrisphaera sp015390235--1||s__R-H-3 sp002198655--1||s__R-H-3 sp002198675--1||s__R-H-3 sp016213575--1||s__Roseibium aggregatum_B--1||s__Spirilliplanes yamanashiensis--1||s__Vallicoccus soli--1||s__Virgisporangium ochraceum--1:heptad_counter=MCP-24H--1||MCP-38H--177||MCP-44H--14:lbd_counter=:lca_tree=c__Actinomycetia:length_avg=96.86666666666666:length_max=124.0:length_min=62.0:length_std=16.44080290010193:length_sum=4359.0:mismatch_avg=12.8:mismatch_max=47.0:mismatch_min=0.0:mismatch_std=12.414434413946607:mismatch_sum=576.0:name=N835134:qcovhsp_avg=98.73333333333332:qcovhsp_max=100.0:qcovhsp_min=95.0:qcovhsp_std=1.4008114531487552:qcovhsp_sum=4442.999999999999:qend_avg=97.66666666666667:qend_max=124.0:qend_min=62.0:qend_std=16.54333153212551:qend_sum=4395.0:qstart_avg=1.8888888888888888:qstart_max=4.0:qstart_min=1.0:qstart_std=1.0050378152592123:qstart_sum=85.0:ref_name_counter=RS_GCF_000582785.1_protein.faa_NZ_HG931174.1_783@PF00015_full_PFAM.107.285--1||RS_GCF_000717135.1_protein.faa_NZ_JNXY01000008.1_117@PF00015_full_PFAM.154.279--3||RS_GCF_000721705.1_protein.faa_NZ_JOJL01000007.1_264@PF00015_full_PFAM.47.214--2||RS_GCF_001693515.2_protein.faa_NZ_CP042968.1_239@PF00015_full_PFAM.515.685--1||RS_GCF_002802985.1_protein.faa_NZ_NVPT01000034.1_2@PF00015_full_PFAM.20.171--1||RS_GCF_003001815.1_protein.faa_NZ_PVMZ01000002.1_587@PF00015_full_PFAM.98.275--1||RS_GCF_003075095.1_protein.faa_NZ_QCZF01000003.1_128@PF00015_full_PFAM.164.289--2||RS_GCF_003319185.1_protein.faa_NZ_QOHJ01000001.1_461@PF00015_full_PFAM.164.287--9||RS_GCF_003594885.1_protein.faa_NZ_QZEZ01000001.1_576@PF00015_full_PFAM.168.317--4||RS_GCF_005222955.1_protein.faa_NZ_LWUA01000112.1_77@PF00015_full_PFAM.107.286--1||RS_GCF_008124835.1_protein.faa_NZ_VNHW01000005.1_102@PF00015_full_PFAM.161.304--1||RS_GCF_013004605.1_protein.faa_NZ_JABEMA010000430.1_1@PF00015_full_PFAM.133.292--1||RS_GCF_016612865.1_protein.faa_NZ_JAENZZ010000002.1_1815@PF00015_full_PFAM.167.288--1||RS_GCF_016862075.1_protein.faa_NZ_BOMG01000034.1_58@PF00015_full_PFAM.145.266--1||RS_GCF_018332655.1_protein.faa_NZ_BOQL01000077.1_78@PF00015_full_PFAM.136.265--1||RS_GCF_900110555.1_protein.faa_NZ_FOEE01000008.1_171@PF00015_full_PFAM.142.282--1||RS_GCF_900112815.1_protein.faa_NZ_FOND01000017.1_22@PF00015_full_PFAM.164.287--11||RS_GCF_900143215.1_protein.faa_NZ_FRDM01000024.1_3@PF00015_full_PFAM.166.287--2||RS_GCF_900221005.1_protein.faa_NZ_OBQI01000006.1_83@PF00015_full_PFAM.166.287--1:scovhsp_avg=73.12666666666668:scovhsp_max=96.8:scovhsp_min=51.1:scovhsp_std=15.191076926334693:scovhsp_sum=3290.7000000000003:send_avg=110.91111111111111:send_max=171.0:send_min=65.0:send_std=25.5261205098391:send_sum=4991.0:sstart_avg=15.088888888888889:sstart_max=81.0:sstart_min=1.0:sstart_std=21.66671328666313:sstart_sum=679.0],(((((f49ed0ec-9e44-4cac-885a-56d0ffa2e5c8_6@MCPsignal.518.556:0.0465588[&&NHX:Sample=rhiztom1:Type=capture:capture_class=c__Actinomycetia:capture_domain=d__Bacteria:capture_family=f__Micromonosporaceae:capture_genus=g__Spirilliplanes:capture_order=o__Mycobacteriales:capture_phylum=p__Actinobacteriota:capture_species=s__Spirilliplanes yamanashiensis:heptad=MCP-38H],cc79e90c-e0ee-40cf-950a-a1c566fcb3fd_1@MCPsignal.194.233:5e-09[&&NHX:Sample=rhiztom1:Type=capture:capture_class=c__Alphaproteobacteria:capture_domain=d__Bacteria:capture_family=f__Acetobacteraceae:capture_genus=g__Roseomonas_A:capture_order=o__Acetobacterales:capture_phylum=p__Proteobacteria:capture_species=s__Roseomonas_A frigidaquae:heptad=MCP-38H])0:5e-09[&&NHX:Sample_counter=rhiztom1--2:Type_counter=capture--2:capture_class_counter=c__Actinomycetia--1||c__Alphaproteobacteria--1:capture_domain_counter=d__Bacteria--2:capture_family_counter=f__Acetobacteraceae--1||f__Micromonosporaceae--1:capture_genus_counter=g__Roseomonas_A--1||g__Spirilliplanes--1:capture_order_counter=o__Acetobacterales--1||o__Mycobacteriales--1:capture_phylum_counter=p__Actinobacteriota--1||p__Proteobacteria--1:capture_species_counter=s__Roseomonas_A frigidaquae--1||s__Spirilliplanes yamanashiensis--1:gtdb_class_counter=:gtdb_domain_counter=:gtdb_family_counter=:gtdb_genus_counter=:gtdb_order_counter=:gtdb_phylum_counter=:gtdb_species_counter=:heptad_counter=MCP-38H--2:lbd_counter=:name=N835137:ref_name_counter=],(((((54d03604-188c-42a5-831b-9d1549810b8f_4@MCPsignal.201.314:0.0072992[&&NHX:Sample=rhiztom1:Type=capture:besthit=64.2:bitscore=115.0:capture_class=c__Bacilli:capture_domain=d__Bacteria:capture_family=f__Paenibacillaceae:capture_genus=g__Paenibacillus_A:capture_order=o__Paenibacillales:capture_phylum=p__Firmicutes:capture_species=s__Paenibacillus_A faecis:evalue=2.09e-33:gapopen=0.0:heptad=MCP-38H:length=109.0:mismatch=39.0:qcovhsp=96.5:qend=113.0:qstart=5.0:ref_name=RS_GCF_014180685.1_protein.faa_NZ_JACEHF010000018.1_31@PF00015_full_PFAM.202.382:scovhsp=60.6:send=117.0:sstart=9.0],(a50d9db7-2e94-45d7-930b-ddaea9558979_5@MCPsignal.282.391:0.00762784[&&NHX:Sample=rhiztom1:Type=capture:besthit=66.0:bitscore=115.0:capture_class=c__Bacilli:capture_domain=d__Bacteria:capture_family=f__Paenibacillaceae:capture_genus=g__Paenibacillus_A:capture_order=o__Paenibacillales:capture_phylum=p__Firmicutes:capture_species=s__Paenibacillus_A faecis:evalue=1.79e-33:gapopen=0.0:heptad=MCP-38H:length=106.0:mismatch=36.0:qcovhsp=97.2:qend=109.0:qstart=4.0:ref_name=RS_GCF_014180685.1_protein.faa_NZ_JACEHF010000018.1_31@PF00015_full_PFAM.202.382:scovhsp=58.9:send=114.0:sstart=9.0],28075672-0d6f-4027-a1d9-27a686d024af_3@MCPsignal.35.111:0.0144462[&&NHX:Sample=rhiztom1:Type=capture:capture_class=c__Bacilli:capture_domain=d__Bacteria:capture_family=f__Paenibacillaceae:capture_genus=g__Paenibacillus_A:capture_order=o__Paenibacillales:capture_phylum=p__Firmicutes:capture_species=s__Paenibacillus_A faecis:heptad=MCP-38H])0:1.3e-08[&&NHX:Sample_counter=rhiztom1--2:Type_counter=capture--2:besthit_avg=66.0:besthit_max=66.0:besthit_min=66.0:besthit_std=0:besthit_sum=66.0:bitscore_avg=115.0:bitscore_max=115.0:bitscore_min=115.0:bitscore_std=0:bitscore_sum=115.0:capture_class_counter=c__Bacilli--2:capture_domain_counter=d__Bacteria--2:capture_family_counter=f__Paenibacillaceae--2:capture_genus_counter=g__Paenibacillus_A--2:capture_order_counter=o__Paenibacillales--2:capture_phylum_counter=p__Firmicutes--2:capture_species_counter=s__Paenibacillus_A faecis--2:evalue_avg=1.79e-33:evalue_max=1.79e-33:evalue_min=1.79e-33:evalue_std=0:evalue_sum=1.79e-33:gapopen_avg=0.0:gapopen_max=0.0:gapopen_min=0.0:gapopen_std=0:gapopen_sum=0.0:gtdb_class_counter=:gtdb_domain_counter=:gtdb_family_counter=:gtdb_genus_counter=:gtdb_order_counter=:gtdb_phylum_counter=:gtdb_species_counter=:heptad_counter=MCP-38H--2:lbd_counter=:length_avg=106.0:length_max=106.0:length_min=106.0:length_std=0:length_sum=106.0:mismatch_avg=36.0:mismatch_max=36.0:mismatch_min=36.0:mismatch_std=0:mismatch_sum=36.0:name=N835141:qcovhsp_avg=97.2:qcovhsp_max=97.2:qcovhsp_min=97.2:qcovhsp_std=0:qcovhsp_sum=97.2:qend_avg=109.0:qend_max=109.0:qend_min=109.0:qend_std=0:qend_sum=109.0:qstart_avg=4.0:qstart_max=4.0:qstart_min=4.0:qstart_std=0:qstart_sum=4.0:ref_name_counter=RS_GCF_014180685.1_protein.faa_NZ_JACEHF010000018.1_31@PF00015_full_PFAM.202.382--1:scovhsp_avg=58.9:scovhsp_max=58.9:scovhsp_min=58.9:scovhsp_std=0:scovhsp_sum=58.9:send_avg=114.0:send_max=114.0:send_min=114.0:send_std=0:send_sum=114.0:sstart_avg=9.0:sstart_max=9.0:sstart_min=9.0:sstart_std=0:sstart_sum=9.0])0:5e-09[&&NHX:Sample_counter=rhiztom1--3:Type_counter=capture--3:besthit_avg=65.1:besthit_max=66.0:besthit_min=64.2:besthit_std=1.2727922061357835:besthit_sum=130.2:bitscore_avg=115.0:bitscore_max=115.0:bitscore_min=115.0:bitscore_std=0.0:bitscore_sum=230.0:capture_class_counter=c__Bacilli--3:capture_domain_counter=d__Bacteria--3:capture_family_counter=f__Paenibacillaceae--3:capture_genus_counter=g__Paenibacillus_A--3:capture_order_counter=o__Paenibacillales--3:capture_phylum_counter=p__Firmicutes--3:capture_species_counter=s__Paenibacillus_A faecis--3:evalue_avg=1.94e-33:evalue_max=2.09e-33:evalue_min=1.79e-33:evalue_std=2.121320343559643e-34:evalue_sum=3.88e-33:gapopen_avg=0.0:gapopen_max=0.0:gapopen_min=0.0:gapopen_std=0.0:gapopen_sum=0.0:gtdb_class_counter=:gtdb_domain_counter=:gtdb_family_counter=:gtdb_genus_counter=:gtdb_order_counter=:gtdb_phylum_counter=:gtdb_species_counter=:heptad_counter=MCP-38H--3:lbd_counter=:length_avg=107.5:length_max=109.0:length_min=106.0:length_std=2.1213203435596424:length_sum=215.0:mismatch_avg=37.5:mismatch_max=39.0:mismatch_min=36.0:mismatch_std=2.1213203435596424:mismatch_sum=75.0:name=N835142:qcovhsp_avg=96.85:qcovhsp_max=97.2:qcovhsp_min=96.5:qcovhsp_std=0.4949747468305853:qcovhsp_sum=193.7:qend_avg=111.0:qend_max=113.0:qend_min=109.0:qend_std=2.8284271247461903:qend_sum=222.0:qstart_avg=4.5:qstart_max=5.0:qstart_min=4.0:qstart_std=0.7071067811865476:qstart_sum=9.0:ref_name_counter=RS_GCF_014180685.1_protein.faa_NZ_JACEHF010000018.1_31@PF00015_full_PFAM.202.382--2:scovhsp_avg=59.75:scovhsp_max=60.6:scovhsp_min=58.9:scovhsp_std=1.2020815280171329:scovhsp_sum=119.5:send_avg=115.5:send_max=117.0:send_min=114.0:send_std=2.1213203435596424:send_sum=231.0:sstart_avg=9.0:sstart_max=9.0:sstart_min=9.0:sstart_std=0.0:sstart_sum=18.0],(3c408883-6811-41cb-a81d-08ba1f78a47a_2@MCPsignal.29.176:5e-09[&&NHX:Sample=rhiztom1:Type=capture:besthit=59.9:bitscore=136.0:capture_class=c__Bacilli:capture_domain=d__Bacteria:capture_family=f__Paenibacillaceae:capture_genus=g__Paenibacillus_A:capture_order=o__Paenibacillales:capture_phylum=p__Firmicutes:capture_species=s__Paenibacillus_A faecis:evalue=6.86e-41:gapopen=1.0:heptad=MCP-38H:length=147.0:mismatch=58.0:qcovhsp=100.0:qend=147.0:qstart=1.0:ref_name=RS_GCF_000519005.1_protein.faa_NZ_JAER01000007.1_9@PF00015_full_PFAM.213.391:scovhsp=82.0:send=166.0:sstart=21.0],010d47e1-2782-55f9-a621-fba26977a96a_3@MCPsignal.113.299:0.177496[&&NHX:Sample=rhiztom1:Type=capture:capture_class=c__Bacilli:capture_domain=d__Bacteria:capture_family=f__Paenibacillaceae:capture_genus=g__Paenibacillus_A:capture_order=o__Paenibacillales:capture_phylum=p__Firmicutes:capture_species=s__Paenibacillus_A faecis:heptad=MCP-38H])0.844:0.00885143[&&NHX:Sample_counter=rhiztom1--2:Type_counter=capture--2:besthit_avg=59.9:besthit_max=59.9:besthit_min=59.9:besthit_std=0:besthit_sum=59.9:bitscore_avg=136.0:bitscore_max=136.0:bitscore_min=136.0:bitscore_std=0:bitscore_sum=136.0:capture_class_counter=c__Bacilli--2:capture_domain_counter=d__Bacteria--2:capture_family_counter=f__Paenibacillaceae--2:capture_genus_counter=g__Paenibacillus_A--2:capture_order_counter=o__Paenibacillales--2:capture_phylum_counter=p__Firmicutes--2:capture_species_counter=s__Paenibacillus_A faecis--2:evalue_avg=6.86e-41:evalue_max=6.86e-41:evalue_min=6.86e-41:evalue_std=0:evalue_sum=6.86e-41:gapopen_avg=1.0:gapopen_max=1.0:gapopen_min=1.0:gapopen_std=0:gapopen_sum=1.0:gtdb_class_counter=:gtdb_domain_counter=:gtdb_family_counter=:gtdb_genus_counter=:gtdb_order_counter=:gtdb_phylum_counter=:gtdb_species_counter=:heptad_counter=MCP-38H--2:lbd_counter=:length_avg=147.0:length_max=147.0:length_min=147.0:length_std=0:length_sum=147.0:mismatch_avg=58.0:mismatch_max=58.0:mismatch_min=58.0:mismatch_std=0:mismatch_sum=58.0:name=N835145:qcovhsp_avg=100.0:qcovhsp_max=100.0:qcovhsp_min=100.0:qcovhsp_std=0:qcovhsp_sum=100.0:qend_avg=147.0:qend_max=147.0:qend_min=147.0:qend_std=0:qend_sum=147.0:qstart_avg=1.0:qstart_max=1.0:qstart_min=1.0:qstart_std=0:qstart_sum=1.0:ref_name_counter=RS_GCF_000519005.1_protein.faa_NZ_JAER01000007.1_9@PF00015_full_PFAM.213.391--1:scovhsp_avg=82.0:scovhsp_max=82.0:scovhsp_min=82.0:scovhsp_std=0:scovhsp_sum=82.0:send_avg=166.0:send_max=166.0:send_min=166.0:send_std=0:send_sum=166.0:sstart_avg=21.0:sstart_max=21.0:sstart_min=21.0:sstart_std=0:sstart_sum=21.0])0:5e-09[&&NHX:Sample_counter=rhiztom1--5:Type_counter=capture--5:besthit_avg=63.36666666666667:besthit_max=66.0:besthit_min=59.9:besthit_std=3.1342197327777357:besthit_sum=190.1:bitscore_avg=122.0:bitscore_max=136.0:bitscore_min=115.0:bitscore_std=12.12435565298214:bitscore_sum=366.0:capture_class_counter=c__Bacilli--5:capture_domain_counter=d__Bacteria--5:capture_family_counter=f__Paenibacillaceae--5:capture_genus_counter=g__Paenibacillus_A--5:capture_order_counter=o__Paenibacillales--5:capture_phylum_counter=p__Firmicutes--5:capture_species_counter=s__Paenibacillus_A faecis--5:evalue_avg=1.2933333561999999e-33:evalue_max=2.09e-33:evalue_min=6.86e-41:evalue_std=1.1300589562543488e-33:evalue_sum=3.8800000685999996e-33:gapopen_avg=0.3333333333333333:gapopen_max=1.0:gapopen_min=0.0:gapopen_std=0.5773502691896258:gapopen_sum=1.0:gtdb_class_counter=:gtdb_domain_counter=:gtdb_family_counter=:gtdb_genus_counter=:gtdb_order_counter=:gtdb_phylum_counter=:gtdb_species_counter=:heptad_counter=MCP-38H--5:lbd_counter=:length_avg=120.66666666666667:length_max=147.0:length_min=106.0:length_std=22.854612955229264:length_sum=362.0:mismatch_avg=44.333333333333336:mismatch_max=58.0:mismatch_min=36.0:mismatch_std=11.930353445448855:mismatch_sum=133.0:name=N835146:qcovhsp_avg=97.89999999999999:qcovhsp_max=100.0:qcovhsp_min=96.5:qcovhsp_std=1.8520259177452127:qcovhsp_sum=293.7:qend_avg=123.0:qend_max=147.0:qend_min=109.0:qend_std=20.8806130178211:qend_sum=369.0:qstart_avg=3.3333333333333335:qstart_max=5.0:qstart_min=1.0:qstart_std=2.081665999466133:qstart_sum=10.0:ref_name_counter=RS_GCF_000519005.1_protein.faa_NZ_JAER01000007.1_9@PF00015_full_PFAM.213.391--1||RS_GCF_014180685.1_protein.faa_NZ_JACEHF010000018.1_31@PF00015_full_PFAM.202.382--2:scovhsp_avg=67.16666666666667:scovhsp_max=82.0:scovhsp_min=58.9:scovhsp_std=12.874134275101117:scovhsp_sum=201.5:send_avg=132.33333333333334:send_max=166.0:send_min=114.0:send_std=29.194748386196675:send_sum=397.0:sstart_avg=13.0:sstart_max=21.0:sstart_min=9.0:sstart_std=6.928203230275509:sstart_sum=39.0],23e65ef5-2392-4eaa-98da-d92a4dbfe0a9_6@MCPsignal.80.238:5e-09[&&NHX:Sample=rhiztom1:Type=capture:besthit=57.6:bitscore=139.0:capture_class=c__Bacilli:capture_domain=d__Bacteria:capture_family=f__Paenibacillaceae:capture_genus=g__Paenibacillus_A:capture_order=o__Paenibacillales:capture_phylum=p__Firmicutes:capture_species=s__Paenibacillus_A faecis:evalue=6.32e-42:gapopen=0.0:heptad=MCP-38H:length=158.0:mismatch=67.0:qcovhsp=100.0:qend=158.0:qstart=1.0:ref_name=RS_GCF_000519005.1_protein.faa_NZ_JAER01000007.1_9@PF00015_full_PFAM.213.391:scovhsp=88.8:send=165.0:sstart=8.0])0.467:6e-09[&&NHX:Sample_counter=rhiztom1--6:Type_counter=capture--6:besthit_avg=61.925:besthit_max=66.0:besthit_min=57.6:besthit_std=3.8551913052402473:besthit_sum=247.7:bitscore_avg=126.25:bitscore_max=139.0:bitscore_min=115.0:bitscore_std=13.047988350699889:bitscore_sum=505.0:capture_class_counter=c__Bacilli--6:capture_domain_counter=d__Bacteria--6:capture_family_counter=f__Paenibacillaceae--6:capture_genus_counter=g__Paenibacillus_A--6:capture_order_counter=o__Paenibacillales--6:capture_phylum_counter=p__Firmicutes--6:capture_species_counter=s__Paenibacillus_A faecis--6:evalue_avg=9.700000187299998e-34:evalue_max=2.09e-33:evalue_min=6.32e-42:evalue_std=1.1267356765830519e-33:evalue_sum=3.880000074919999e-33:gapopen_avg=0.25:gapopen_max=1.0:gapopen_min=0.0:gapopen_std=0.5:gapopen_sum=1.0:gtdb_class_counter=:gtdb_domain_counter=:gtdb_family_counter=:gtdb_genus_counter=:gtdb_order_counter=:gtdb_phylum_counter=:gtdb_species_counter=:heptad_counter=MCP-38H--6:lbd_counter=:length_avg=130.0:length_max=158.0:length_min=106.0:length_std=26.394443859772206:length_sum=520.0:mismatch_avg=50.0:mismatch_max=67.0:mismatch_min=36.0:mismatch_std=14.944341180973263:mismatch_sum=200.0:name=N835148:qcovhsp_avg=98.425:qcovhsp_max=100.0:qcovhsp_min=96.5:qcovhsp_std=1.8409689477736078:qcovhsp_sum=393.7:qend_avg=131.75:qend_max=158.0:qend_min=109.0:qend_std=24.43187808308372:qend_sum=527.0:qstart_avg=2.75:qstart_max=5.0:qstart_min=1.0:qstart_std=2.0615528128088303:qstart_sum=11.0:ref_name_counter=RS_GCF_000519005.1_protein.faa_NZ_JAER01000007.1_9@PF00015_full_PFAM.213.391--2||RS_GCF_014180685.1_protein.faa_NZ_JACEHF010000018.1_31@PF00015_full_PFAM.202.382--2:scovhsp_avg=72.575:scovhsp_max=88.8:scovhsp_min=58.9:scovhsp_std=15.082965004710887:scovhsp_sum=290.3:send_avg=140.5:send_max=166.0:send_min=114.0:send_std=28.89636655359978:send_sum=562.0:sstart_avg=11.75:sstart_max=21.0:sstart_min=8.0:sstart_std=6.18465843842649:sstart_sum=47.0],(k127_931832_3@MCPsignal.58.149:5e-09,fbec7609-c5f7-4001-8cf5-086d0ae1375c_3@MCPsignal.175.275:0.0293338[&&NHX:Sample=rhiztom1:Type=capture:capture_class=c__Alphaproteobacteria:capture_domain=d__Bacteria:capture_family=f__Rhodobacteraceae:capture_genus=g__JAAKGP01:capture_order=o__Rhodobacterales:capture_phylum=p__Proteobacteria:capture_species=s__JAAKGP01 sp011043545:heptad=MCP-38H])0:5e-09[&&NHX:Sample_counter=rhiztom1--1:Type_counter=capture--1:capture_class_counter=c__Alphaproteobacteria--1:capture_domain_counter=d__Bacteria--1:capture_family_counter=f__Rhodobacteraceae--1:capture_genus_counter=g__JAAKGP01--1:capture_order_counter=o__Rhodobacterales--1:capture_phylum_counter=p__Proteobacteria--1:capture_species_counter=s__JAAKGP01 sp011043545--1:gtdb_class_counter=:gtdb_domain_counter=:gtdb_family_counter=:gtdb_genus_counter=:gtdb_order_counter=:gtdb_phylum_counter=:gtdb_species_counter=:heptad_counter=MCP-38H--1:lbd_counter=:name=N835151:ref_name_counter=])0.334:5e-09[&&NHX:Sample_counter=rhiztom1--7:Type_counter=capture--7:besthit_avg=61.925:besthit_max=66.0:besthit_min=57.6:besthit_std=3.8551913052402473:besthit_sum=247.7:bitscore_avg=126.25:bitscore_max=139.0:bitscore_min=115.0:bitscore_std=13.047988350699889:bitscore_sum=505.0:capture_class_counter=c__Alphaproteobacteria--1||c__Bacilli--6:capture_domain_counter=d__Bacteria--7:capture_family_counter=f__Paenibacillaceae--6||f__Rhodobacteraceae--1:capture_genus_counter=g__JAAKGP01--1||g__Paenibacillus_A--6:capture_order_counter=o__Paenibacillales--6||o__Rhodobacterales--1:capture_phylum_counter=p__Firmicutes--6||p__Proteobacteria--1:capture_species_counter=s__JAAKGP01 sp011043545--1||s__Paenibacillus_A faecis--6:evalue_avg=9.700000187299998e-34:evalue_max=2.09e-33:evalue_min=6.32e-42:evalue_std=1.1267356765830519e-33:evalue_sum=3.880000074919999e-33:gapopen_avg=0.25:gapopen_max=1.0:gapopen_min=0.0:gapopen_std=0.5:gapopen_sum=1.0:gtdb_class_counter=:gtdb_domain_counter=:gtdb_family_counter=:gtdb_genus_counter=:gtdb_order_counter=:gtdb_phylum_counter=:gtdb_species_counter=:heptad_counter=MCP-38H--7:lbd_counter=:length_avg=130.0:length_max=158.0:length_min=106.0:length_std=26.394443859772206:length_sum=520.0:mismatch_avg=50.0:mismatch_max=67.0:mismatch_min=36.0:mismatch_std=14.944341180973263:mismatch_sum=200.0:name=N835152:qcovhsp_avg=98.425:qcovhsp_max=100.0:qcovhsp_min=96.5:qcovhsp_std=1.8409689477736078:qcovhsp_sum=393.7:qend_avg=131.75:qend_max=158.0:qend_min=109.0:qend_std=24.43187808308372:qend_sum=527.0:qstart_avg=2.75:qstart_max=5.0:qstart_min=1.0:qstart_std=2.0615528128088303:qstart_sum=11.0:ref_name_counter=RS_GCF_000519005.1_protein.faa_NZ_JAER01000007.1_9@PF00015_full_PFAM.213.391--2||RS_GCF_014180685.1_protein.faa_NZ_JACEHF010000018.1_31@PF00015_full_PFAM.202.382--2:scovhsp_avg=72.575:scovhsp_max=88.8:scovhsp_min=58.9:scovhsp_std=15.082965004710887:scovhsp_sum=290.3:send_avg=140.5:send_max=166.0:send_min=114.0:send_std=28.89636655359978:send_sum=562.0:sstart_avg=11.75:sstart_max=21.0:sstart_min=8.0:sstart_std=6.18465843842649:sstart_sum=47.0],(7ab6774f-9a5f-435b-99d7-f7083abca344_4@MCPsignal.340.404:5e-09[&&NHX:Sample=rhiztom1:Type=capture:capture_class=c__Desulfovibrionia:capture_domain=d__Bacteria:capture_family=f__Desulfomicrobiaceae:capture_genus=g__Desulfomicrobium:capture_order=o__Desulfovibrionales:capture_phylum=p__Desulfobacterota_I:capture_species=s__Desulfomicrobium sp002412965:heptad=MCP-38H],2d8ae461-833e-4e0d-95a9-783134a96256_4@MCPsignal.117.175:5e-09[&&NHX:Sample=rhiztom2:Type=capture:capture_class=c__Actinomycetia:capture_domain=d__Bacteria:capture_family=f__Micromonosporaceae:capture_genus=g__Dactylosporangium:capture_order=o__Mycobacteriales:capture_phylum=p__Actinobacteriota:capture_species=s__Dactylosporangium aurantiacum:heptad=MCP-38H])0.553:5e-09[&&NHX:Sample_counter=rhiztom1--1||rhiztom2--1:Type_counter=capture--2:capture_class_counter=c__Actinomycetia--1||c__Desulfovibrionia--1:capture_domain_counter=d__Bacteria--2:capture_family_counter=f__Desulfomicrobiaceae--1||f__Micromonosporaceae--1:capture_genus_counter=g__Dactylosporangium--1||g__Desulfomicrobium--1:capture_order_counter=o__Desulfovibrionales--1||o__Mycobacteriales--1:capture_phylum_counter=p__Actinobacteriota--1||p__Desulfobacterota_I--1:capture_species_counter=s__Dactylosporangium aurantiacum--1||s__Desulfomicrobium sp002412965--1:gtdb_class_counter=:gtdb_domain_counter=:gtdb_family_counter=:gtdb_genus_counter=:gtdb_order_counter=:gtdb_phylum_counter=:gtdb_species_counter=:heptad_counter=MCP-38H--2:lbd_counter=:name=N835155:ref_name_counter=])0:5e-09[&&NHX:Sample_counter=rhiztom1--8||rhiztom2--1:Type_counter=capture--9:besthit_avg=61.925000000000004:besthit_max=66.0:besthit_min=57.6:besthit_std=3.8551913052402473:besthit_sum=247.70000000000002:bitscore_avg=126.25:bitscore_max=139.0:bitscore_min=115.0:bitscore_std=13.047988350699889:bitscore_sum=505.0:capture_class_counter=c__Actinomycetia--1||c__Alphaproteobacteria--1||c__Bacilli--6||c__Desulfovibrionia--1:capture_domain_counter=d__Bacteria--9:capture_family_counter=f__Desulfomicrobiaceae--1||f__Micromonosporaceae--1||f__Paenibacillaceae--6||f__Rhodobacteraceae--1:capture_genus_counter=g__Dactylosporangium--1||g__Desulfomicrobium--1||g__JAAKGP01--1||g__Paenibacillus_A--6:capture_order_counter=o__Desulfovibrionales--1||o__Mycobacteriales--1||o__Paenibacillales--6||o__Rhodobacterales--1:capture_phylum_counter=p__Actinobacteriota--1||p__Desulfobacterota_I--1||p__Firmicutes--6||p__Proteobacteria--1:capture_species_counter=s__Dactylosporangium aurantiacum--1||s__Desulfomicrobium sp002412965--1||s__JAAKGP01 sp011043545--1||s__Paenibacillus_A faecis--6:evalue_avg=9.7000001873e-34:evalue_max=2.09e-33:evalue_min=6.32e-42:evalue_std=1.1267356765830519e-33:evalue_sum=3.88000007492e-33:gapopen_avg=0.25:gapopen_max=1.0:gapopen_min=0.0:gapopen_std=0.5:gapopen_sum=1.0:gtdb_class_counter=:gtdb_domain_counter=:gtdb_family_counter=:gtdb_genus_counter=:gtdb_order_counter=:gtdb_phylum_counter=:gtdb_species_counter=:heptad_counter=MCP-38H--9:lbd_counter=:length_avg=130.0:length_max=158.0:length_min=106.0:length_std=26.394443859772206:length_sum=520.0:mismatch_avg=50.0:mismatch_max=67.0:mismatch_min=36.0:mismatch_std=14.944341180973263:mismatch_sum=200.0:name=N835156:qcovhsp_avg=98.425:qcovhsp_max=100.0:qcovhsp_min=96.5:qcovhsp_std=1.8409689477736078:qcovhsp_sum=393.7:qend_avg=131.75:qend_max=158.0:qend_min=109.0:qend_std=24.43187808308372:qend_sum=527.0:qstart_avg=2.75:qstart_max=5.0:qstart_min=1.0:qstart_std=2.0615528128088303:qstart_sum=11.0:ref_name_counter=RS_GCF_000519005.1_protein.faa_NZ_JAER01000007.1_9@PF00015_full_PFAM.213.391--2||RS_GCF_014180685.1_protein.faa_NZ_JACEHF010000018.1_31@PF00015_full_PFAM.202.382--2:scovhsp_avg=72.575:scovhsp_max=88.8:scovhsp_min=58.9:scovhsp_std=15.082965004710887:scovhsp_sum=290.3:send_avg=140.5:send_max=166.0:send_min=114.0:send_std=28.89636655359978:send_sum=562.0:sstart_avg=11.75:sstart_max=21.0:sstart_min=8.0:sstart_std=6.18465843842649:sstart_sum=47.0])0.798:0.0265575[&&NHX:Sample_counter=rhiztom1--10||rhiztom2--1:Type_counter=capture--11:besthit_avg=61.925000000000004:besthit_max=66.0:besthit_min=57.6:besthit_std=3.8551913052402473:besthit_sum=247.70000000000002:bitscore_avg=126.25:bitscore_max=139.0:bitscore_min=115.0:bitscore_std=13.047988350699889:bitscore_sum=505.0:capture_class_counter=c__Actinomycetia--2||c__Alphaproteobacteria--2||c__Bacilli--6||c__Desulfovibrionia--1:capture_domain_counter=d__Bacteria--11:capture_family_counter=f__Acetobacteraceae--1||f__Desulfomicrobiaceae--1||f__Micromonosporaceae--2||f__Paenibacillaceae--6||f__Rhodobacteraceae--1:capture_genus_counter=g__Dactylosporangium--1||g__Desulfomicrobium--1||g__JAAKGP01--1||g__Paenibacillus_A--6||g__Roseomonas_A--1||g__Spirilliplanes--1:capture_order_counter=o__Acetobacterales--1||o__Desulfovibrionales--1||o__Mycobacteriales--2||o__Paenibacillales--6||o__Rhodobacterales--1:capture_phylum_counter=p__Actinobacteriota--2||p__Desulfobacterota_I--1||p__Firmicutes--6||p__Proteobacteria--2:capture_species_counter=s__Dactylosporangium aurantiacum--1||s__Desulfomicrobium sp002412965--1||s__JAAKGP01 sp011043545--1||s__Paenibacillus_A faecis--6||s__Roseomonas_A frigidaquae--1||s__Spirilliplanes yamanashiensis--1:evalue_avg=9.7000001873e-34:evalue_max=2.09e-33:evalue_min=6.32e-42:evalue_std=1.1267356765830519e-33:evalue_sum=3.88000007492e-33:gapopen_avg=0.25:gapopen_max=1.0:gapopen_min=0.0:gapopen_std=0.5:gapopen_sum=1.0:gtdb_class_counter=:gtdb_domain_counter=:gtdb_family_counter=:gtdb_genus_counter=:gtdb_order_counter=:gtdb_phylum_counter=:gtdb_species_counter=:heptad_counter=MCP-38H--11:lbd_counter=:length_avg=130.0:length_max=158.0:length_min=106.0:length_std=26.394443859772206:length_sum=520.0:mismatch_avg=50.0:mismatch_max=67.0:mismatch_min=36.0:mismatch_std=14.944341180973263:mismatch_sum=200.0:name=N835157:qcovhsp_avg=98.425:qcovhsp_max=100.0:qcovhsp_min=96.5:qcovhsp_std=1.8409689477736078:qcovhsp_sum=393.7:qend_avg=131.75:qend_max=158.0:qend_min=109.0:qend_std=24.43187808308372:qend_sum=527.0:qstart_avg=2.75:qstart_max=5.0:qstart_min=1.0:qstart_std=2.0615528128088303:qstart_sum=11.0:ref_name_counter=RS_GCF_000519005.1_protein.faa_NZ_JAER01000007.1_9@PF00015_full_PFAM.213.391--2||RS_GCF_014180685.1_protein.faa_NZ_JACEHF010000018.1_31@PF00015_full_PFAM.202.382--2:scovhsp_avg=72.575:scovhsp_max=88.8:scovhsp_min=58.9:scovhsp_std=15.082965004710887:scovhsp_sum=290.3:send_avg=140.5:send_max=166.0:send_min=114.0:send_std=28.89636655359978:send_sum=562.0:sstart_avg=11.75:sstart_max=21.0:sstart_min=8.0:sstart_std=6.18465843842649:sstart_sum=47.0],(2998f608-a0b9-46f8-aca8-a07659b27d0c_2@MCPsignal.57.162:0.181429[&&NHX:Sample=rhiztom2:Type=capture:besthit=71.0:bitscore=119.0:capture_class=c__Spirochaetia:capture_domain=d__Bacteria:capture_family=f__PWMO01:capture_genus=g__PWMO01:capture_order=o__DSM-27196:capture_phylum=p__Spirochaetota:capture_species=s__PWMO01 sp007693485:evalue=4.73e-35:gapopen=0.0:heptad=MCP-38H:length=100.0:mismatch=29.0:qcovhsp=95.2:qend=104.0:qstart=5.0:ref_name=RS_GCF_014180685.1_protein.faa_NZ_JACEHF010000018.1_31@PF00015_full_PFAM.202.382:scovhsp=55.6:send=117.0:sstart=18.0],bcf2acca-8dc3-4f03-a14a-5eff23e488ab_5@MCPsignal.25.136:5e-09[&&NHX:Sample=rhiztom1:Type=capture:besthit=58.3:bitscore=100.0:capture_class=c__Desulfuromonadia:capture_domain=d__Bacteria:capture_family=f__Pseudopelobacteraceae:capture_genus=g__Trichlorobacter:capture_order=o__Geobacterales:capture_phylum=p__Desulfobacterota:capture_species=s__Trichlorobacter sp002452325:evalue=1.06e-27:gapopen=0.0:heptad=MCP-38H:length=108.0:mismatch=45.0:qcovhsp=97.3:qend=108.0:qstart=1.0:ref_name=RS_GCF_003116095.1_protein.faa_NZ_LGRA01000021.1_1016@PF00015_full_PFAM.376.543:scovhsp=64.7:send=145.0:sstart=38.0])0.207:0.00933107[&&NHX:Sample_counter=rhiztom1--1||rhiztom2--1:Type_counter=capture--2:besthit_avg=64.65:besthit_max=71.0:besthit_min=58.3:besthit_std=8.980256121069155:besthit_sum=129.3:bitscore_avg=109.5:bitscore_max=119.0:bitscore_min=100.0:bitscore_std=13.435028842544403:bitscore_sum=219.0:capture_class_counter=c__Desulfuromonadia--1||c__Spirochaetia--1:capture_domain_counter=d__Bacteria--2:capture_family_counter=f__PWMO01--1||f__Pseudopelobacteraceae--1:capture_genus_counter=g__PWMO01--1||g__Trichlorobacter--1:capture_order_counter=o__DSM-27196--1||o__Geobacterales--1:capture_phylum_counter=p__Desulfobacterota--1||p__Spirochaetota--1:capture_species_counter=s__PWMO01 sp007693485--1||s__Trichlorobacter sp002452325--1:evalue_avg=5.3000002365e-28:evalue_max=1.06e-27:evalue_min=4.73e-35:evalue_std=7.495331546115896e-28:evalue_sum=1.0600000473e-27:gapopen_avg=0.0:gapopen_max=0.0:gapopen_min=0.0:gapopen_std=0.0:gapopen_sum=0.0:gtdb_class_counter=:gtdb_domain_counter=:gtdb_family_counter=:gtdb_genus_counter=:gtdb_order_counter=:gtdb_phylum_counter=:gtdb_species_counter=:heptad_counter=MCP-38H--2:lbd_counter=:length_avg=104.0:length_max=108.0:length_min=100.0:length_std=5.656854249492381:length_sum=208.0:mismatch_avg=37.0:mismatch_max=45.0:mismatch_min=29.0:mismatch_std=11.313708498984761:mismatch_sum=74.0:name=N835160:qcovhsp_avg=96.25:qcovhsp_max=97.3:qcovhsp_min=95.2:qcovhsp_std=1.4849242404917458:qcovhsp_sum=192.5:qend_avg=106.0:qend_max=108.0:qend_min=104.0:qend_std=2.8284271247461903:qend_sum=212.0:qstart_avg=3.0:qstart_max=5.0:qstart_min=1.0:qstart_std=2.8284271247461903:qstart_sum=6.0:ref_name_counter=RS_GCF_003116095.1_protein.faa_NZ_LGRA01000021.1_1016@PF00015_full_PFAM.376.543--1||RS_GCF_014180685.1_protein.faa_NZ_JACEHF010000018.1_31@PF00015_full_PFAM.202.382--1:scovhsp_avg=60.150000000000006:scovhsp_max=64.7:scovhsp_min=55.6:scovhsp_std=6.434671708797584:scovhsp_sum=120.30000000000001:send_avg=131.0:send_max=145.0:send_min=117.0:send_std=19.79898987322333:send_sum=262.0:sstart_avg=28.0:sstart_max=38.0:sstart_min=18.0:sstart_std=14.142135623730951:sstart_sum=56.0])0.987:0.15421[&&NHX:Sample_counter=rhiztom1--11||rhiztom2--2:Type_counter=capture--13:besthit_avg=62.83333333333334:besthit_max=71.0:besthit_min=57.6:besthit_std=5.1987177906351745:besthit_sum=377.00000000000006:bitscore_avg=120.66666666666667:bitscore_max=139.0:bitscore_min=100.0:bitscore_std=14.596803303006677:bitscore_sum=724.0:capture_class_counter=c__Actinomycetia--2||c__Alphaproteobacteria--2||c__Bacilli--6||c__Desulfovibrionia--1||c__Desulfuromonadia--1||c__Spirochaetia--1:capture_domain_counter=d__Bacteria--13:capture_family_counter=f__Acetobacteraceae--1||f__Desulfomicrobiaceae--1||f__Micromonosporaceae--2||f__PWMO01--1||f__Paenibacillaceae--6||f__Pseudopelobacteraceae--1||f__Rhodobacteraceae--1:capture_genus_counter=g__Dactylosporangium--1||g__Desulfomicrobium--1||g__JAAKGP01--1||g__PWMO01--1||g__Paenibacillus_A--6||g__Roseomonas_A--1||g__Spirilliplanes--1||g__Trichlorobacter--1:capture_order_counter=o__Acetobacterales--1||o__DSM-27196--1||o__Desulfovibrionales--1||o__Geobacterales--1||o__Mycobacteriales--2||o__Paenibacillales--6||o__Rhodobacterales--1:capture_phylum_counter=p__Actinobacteriota--2||p__Desulfobacterota--1||p__Desulfobacterota_I--1||p__Firmicutes--6||p__Proteobacteria--2||p__Spirochaetota--1:capture_species_counter=s__Dactylosporangium aurantiacum--1||s__Desulfomicrobium sp002412965--1||s__JAAKGP01 sp011043545--1||s__PWMO01 sp007693485--1||s__Paenibacillus_A faecis--6||s__Roseomonas_A frigidaquae--1||s__Spirilliplanes yamanashiensis--1||s__Trichlorobacter sp002452325--1:evalue_avg=1.7666732121667913e-28:evalue_max=1.06e-27:evalue_min=6.32e-42:evalue_std=4.32742867230024e-28:evalue_sum=1.0600039273000749e-27:gapopen_avg=0.16666666666666666:gapopen_max=1.0:gapopen_min=0.0:gapopen_std=0.408248290463863:gapopen_sum=1.0:gtdb_class_counter=:gtdb_domain_counter=:gtdb_family_counter=:gtdb_genus_counter=:gtdb_order_counter=:gtdb_phylum_counter=:gtdb_species_counter=:heptad_counter=MCP-38H--13:lbd_counter=:length_avg=121.33333333333333:length_max=158.0:length_min=100.0:length_std=24.58997085534399:length_sum=728.0:mismatch_avg=45.666666666666664:mismatch_max=67.0:mismatch_min=29.0:mismatch_std=14.30617582258329:mismatch_sum=274.0:name=N835161:qcovhsp_avg=97.69999999999999:qcovhsp_max=100.0:qcovhsp_min=95.2:qcovhsp_std=1.9328735085359303:qcovhsp_sum=586.1999999999999:qend_avg=123.16666666666667:qend_max=158.0:qend_min=104.0:qend_std=23.16390870873624:qend_sum=739.0:qstart_avg=2.8333333333333335:qstart_max=5.0:qstart_min=1.0:qstart_std=2.0412414523193148:qstart_sum=17.0:ref_name_counter=RS_GCF_000519005.1_protein.faa_NZ_JAER01000007.1_9@PF00015_full_PFAM.213.391--2||RS_GCF_003116095.1_protein.faa_NZ_LGRA01000021.1_1016@PF00015_full_PFAM.376.543--1||RS_GCF_014180685.1_protein.faa_NZ_JACEHF010000018.1_31@PF00015_full_PFAM.202.382--3:scovhsp_avg=68.43333333333334:scovhsp_max=88.8:scovhsp_min=55.6:scovhsp_std=13.636226261934297:scovhsp_sum=410.6:send_avg=137.33333333333334:send_max=166.0:send_min=114.0:send_std=24.565558545790623:send_sum=824.0:sstart_avg=17.166666666666668:sstart_max=38.0:sstart_min=8.0:sstart_std=11.548448669265783:sstart_sum=103.0],(7a14c12a-9b3c-4472-b734-22cfbd67e93c_6@MCPsignal.36.128:0.112091[&&NHX:Sample=rhiztom3:Type=capture:capture_class=c__Alphaproteobacteria:capture_domain=d__Bacteria:capture_family=f__Azospirillaceae:capture_genus=g__Skermanella:capture_order=o__Azospirillales:capture_phylum=p__Proteobacteria:capture_species=s__Skermanella stibiiresistens:heptad=MCP-38H],(RS_GCF_015070375.1_protein.faa_NZ_JADCLL010000001.1_186@PF00015_full_PFAM.218.384:0.311814[&&NHX:Type=GTDB:gtdb_class=c__Actinomycetia:gtdb_domain=d__Bacteria:gtdb_family=f__Nocardioidaceae:gtdb_genus=g__Nocardioides:gtdb_order=o__Propionibacteriales:gtdb_phylum=p__Actinobacteriota:gtdb_species=s__Nocardioides kribbensis:heptad=MCP-38H:species=d__Bacteria_p__Actinobacteriota_c__Actinomycetia_o__Propionibacteriales_f__Nocardioidaceae_g__Nocardioides_s__Nocardioides kribbensis],((RS_GCF_003194585.1_protein.faa_NZ_QHKZ01000002.1_214@PF00015_full_PFAM.199.384:0.28218[&&NHX:Type=GTDB:gtdb_class=c__Actinomycetia:gtdb_domain=d__Bacteria:gtdb_family=f__Nocardioidaceae:gtdb_genus=g__Nocardioides:gtdb_order=o__Propionibacteriales:gtdb_phylum=p__Actinobacteriota:gtdb_species=s__Nocardioides daejeonensis:heptad=MCP-38H:species=d__Bacteria_p__Actinobacteriota_c__Actinomycetia_o__Propionibacteriales_f__Nocardioidaceae_g__Nocardioides_s__Nocardioides daejeonensis],(9a74f939-d548-40c8-9c86-22a089a0c1a0_6@MCPsignal.385.453:0.0202979[&&NHX:Sample=rhiztom3:Type=capture:capture_class=c__Desulfobacteria:capture_domain=d__Bacteria:capture_family=f__4be13:capture_genus=g__Desulfonema_C:capture_order=o__Desulfobacterales:capture_phylum=p__Desulfobacterota:capture_species=s__Desulfonema_C magnum:heptad=MCP-38H],(d2011890-56ef-4d2f-8297-2df7e7905da9_3@MCPsignal.483.552:5e-09[&&NHX:Sample=rhizpot1:Type=capture:capture_class=c__Alphaproteobacteria:capture_domain=d__Bacteria:capture_family=f__Sphingomonadaceae:capture_genus=g__Sphingomonas:capture_order=o__Sphingomonadales:capture_phylum=p__Proteobacteria:capture_species=s__Sphingomonas sp001421715:heptad=MCP-38H],(82b0bf9f-8776-49d8-9761-ab6539f017c3_3@MCPsignal.5.120:0.00985279[&&NHX:Sample=rhizpot1:Type=capture:besthit=62.6:bitscore=120.0:capture_class=c__Gammaproteobacteria:capture_domain=d__Bacteria:capture_family=f__Chromobacteriaceae:capture_genus=g__Aquitalea:capture_order=o__Burkholderiales:capture_phylum=p__Proteobacteria:capture_species=s__Aquitalea magnusonii:evalue=2.32e-35:gapopen=0.0:heptad=MCP-38H:length=115.0:mismatch=43.0:qcovhsp=100.0:qend=115.0:qstart=1.0:ref_name=RS_GCF_000519005.1_protein.faa_NZ_JAER01000007.1_9@PF00015_full_PFAM.213.391:scovhsp=64.6:send=158.0:sstart=44.0],0fe6dea1-7afe-4f37-8d2b-5fec91d223d9_1@MCPsignal.98.210:0.0722148[&&NHX:Sample=rhiztom3:Type=capture:besthit=70.5:bitscore=132.0:capture_class=c__Alphaproteobacteria:capture_domain=d__Bacteria:capture_family=f__Beijerinckiaceae:capture_genus=g__Methylosinus:capture_order=o__Rhizobiales:capture_phylum=p__Proteobacteria:capture_species=s__Methylosinus sp009936375:evalue=5.12e-40:gapopen=1.0:heptad=MCP-38H:length=112.0:mismatch=31.0:qcovhsp=100.0:qend=112.0:qstart=1.0:ref_name=RS_GCF_003194585.1_protein.faa_NZ_QHKZ01000002.1_214@PF00015_full_PFAM.199.384:scovhsp=59.5:send=166.0:sstart=57.0])0.731:0.0323191[&&NHX:Sample_counter=rhizpot1--1||rhiztom3--1:Type_counter=capture--2:besthit_avg=66.55:besthit_max=70.5:besthit_min=62.6:besthit_std=5.586143571373725:besthit_sum=133.1:bitscore_avg=126.0:bitscore_max=132.0:bitscore_min=120.0:bitscore_std=8.48528137423857:bitscore_sum=252.0:capture_class_counter=c__Alphaproteobacteria--1||c__Gammaproteobacteria--1:capture_domain_counter=d__Bacteria--2:capture_family_counter=f__Beijerinckiaceae--1||f__Chromobacteriaceae--1:capture_genus_counter=g__Aquitalea--1||g__Methylosinus--1:capture_order_counter=o__Burkholderiales--1||o__Rhizobiales--1:capture_phylum_counter=p__Proteobacteria--2:capture_species_counter=s__Aquitalea magnusonii--1||s__Methylosinus sp009936375--1:evalue_avg=1.1600256e-35:evalue_max=2.32e-35:evalue_min=5.12e-40:evalue_std=1.6404515284855936e-35:evalue_sum=2.3200512e-35:gapopen_avg=0.5:gapopen_max=1.0:gapopen_min=0.0:gapopen_std=0.7071067811865476:gapopen_sum=1.0:gtdb_class_counter=:gtdb_domain_counter=:gtdb_family_counter=:gtdb_genus_counter=:gtdb_order_counter=:gtdb_phylum_counter=:gtdb_species_counter=:heptad_counter=MCP-38H--2:lbd_counter=:length_avg=113.5:length_max=115.0:length_min=112.0:length_std=2.1213203435596424:length_sum=227.0:mismatch_avg=37.0:mismatch_max=43.0:mismatch_min=31.0:mismatch_std=8.48528137423857:mismatch_sum=74.0:name=N835169:qcovhsp_avg=100.0:qcovhsp_max=100.0:qcovhsp_min=100.0:qcovhsp_std=0.0:qcovhsp_sum=200.0:qend_avg=113.5:qend_max=115.0:qend_min=112.0:qend_std=2.1213203435596424:qend_sum=227.0:qstart_avg=1.0:qstart_max=1.0:qstart_min=1.0:qstart_std=0.0:qstart_sum=2.0:ref_name_counter=RS_GCF_000519005.1_protein.faa_NZ_JAER01000007.1_9@PF00015_full_PFAM.213.391--1||RS_GCF_003194585.1_protein.faa_NZ_QHKZ01000002.1_214@PF00015_full_PFAM.199.384--1:scovhsp_avg=62.05:scovhsp_max=64.6:scovhsp_min=59.5:scovhsp_std=3.6062445840513884:scovhsp_sum=124.1:send_avg=162.0:send_max=166.0:send_min=158.0:send_std=5.656854249492381:send_sum=324.0:sstart_avg=50.5:sstart_max=57.0:sstart_min=44.0:sstart_std=9.192388155425117:sstart_sum=101.0])0.765:0.0272739[&&NHX:Sample_counter=rhizpot1--2||rhiztom3--1:Type_counter=capture--3:besthit_avg=66.55:besthit_max=70.5:besthit_min=62.6:besthit_std=5.586143571373725:besthit_sum=133.1:bitscore_avg=126.0:bitscore_max=132.0:bitscore_min=120.0:bitscore_std=8.48528137423857:bitscore_sum=252.0:capture_class_counter=c__Alphaproteobacteria--2||c__Gammaproteobacteria--1:capture_domain_counter=d__Bacteria--3:capture_family_counter=f__Beijerinckiaceae--1||f__Chromobacteriaceae--1||f__Sphingomonadaceae--1:capture_genus_counter=g__Aquitalea--1||g__Methylosinus--1||g__Sphingomonas--1:capture_order_counter=o__Burkholderiales--1||o__Rhizobiales--1||o__Sphingomonadales--1:capture_phylum_counter=p__Proteobacteria--3:capture_species_counter=s__Aquitalea magnusonii--1||s__Methylosinus sp009936375--1||s__Sphingomonas sp001421715--1:evalue_avg=1.1600256e-35:evalue_max=2.32e-35:evalue_min=5.12e-40:evalue_std=1.6404515284855936e-35:evalue_sum=2.3200512e-35:gapopen_avg=0.5:gapopen_max=1.0:gapopen_min=0.0:gapopen_std=0.7071067811865476:gapopen_sum=1.0:gtdb_class_counter=:gtdb_domain_counter=:gtdb_family_counter=:gtdb_genus_counter=:gtdb_order_counter=:gtdb_phylum_counter=:gtdb_species_counter=:heptad_counter=MCP-38H--3:lbd_counter=:length_avg=113.5:length_max=115.0:length_min=112.0:length_std=2.1213203435596424:length_sum=227.0:mismatch_avg=37.0:mismatch_max=43.0:mismatch_min=31.0:mismatch_std=8.48528137423857:mismatch_sum=74.0:name=N835170:qcovhsp_avg=100.0:qcovhsp_max=100.0:qcovhsp_min=100.0:qcovhsp_std=0.0:qcovhsp_sum=200.0:qend_avg=113.5:qend_max=115.0:qend_min=112.0:qend_std=2.1213203435596424:qend_sum=227.0:qstart_avg=1.0:qstart_max=1.0:qstart_min=1.0:qstart_std=0.0:qstart_sum=2.0:ref_name_counter=RS_GCF_000519005.1_protein.faa_NZ_JAER01000007.1_9@PF00015_full_PFAM.213.391--1||RS_GCF_003194585.1_protein.faa_NZ_QHKZ01000002.1_214@PF00015_full_PFAM.199.384--1:scovhsp_avg=62.05:scovhsp_max=64.6:scovhsp_min=59.5:scovhsp_std=3.6062445840513884:scovhsp_sum=124.1:send_avg=162.0:send_max=166.0:send_min=158.0:send_std=5.656854249492381:send_sum=324.0:sstart_avg=50.5:sstart_max=57.0:sstart_min=44.0:sstart_std=9.192388155425117:sstart_sum=101.0])0.89:0.0625369[&&NHX:Sample_counter=rhizpot1--2||rhiztom3--2:Type_counter=capture--4:besthit_avg=66.55:besthit_max=70.5:besthit_min=62.6:besthit_std=5.586143571373725:besthit_sum=133.1:bitscore_avg=126.0:bitscore_max=132.0:bitscore_min=120.0:bitscore_std=8.48528137423857:bitscore_sum=252.0:capture_class_counter=c__Alphaproteobacteria--2||c__Desulfobacteria--1||c__Gammaproteobacteria--1:capture_domain_counter=d__Bacteria--4:capture_family_counter=f__4be13--1||f__Beijerinckiaceae--1||f__Chromobacteriaceae--1||f__Sphingomonadaceae--1:capture_genus_counter=g__Aquitalea--1||g__Desulfonema_C--1||g__Methylosinus--1||g__Sphingomonas--1:capture_order_counter=o__Burkholderiales--1||o__Desulfobacterales--1||o__Rhizobiales--1||o__Sphingomonadales--1:capture_phylum_counter=p__Desulfobacterota--1||p__Proteobacteria--3:capture_species_counter=s__Aquitalea magnusonii--1||s__Desulfonema_C magnum--1||s__Methylosinus sp009936375--1||s__Sphingomonas sp001421715--1:evalue_avg=1.1600256e-35:evalue_max=2.32e-35:evalue_min=5.12e-40:evalue_std=1.6404515284855936e-35:evalue_sum=2.3200512e-35:gapopen_avg=0.5:gapopen_max=1.0:gapopen_min=0.0:gapopen_std=0.7071067811865476:gapopen_sum=1.0:gtdb_class_counter=:gtdb_domain_counter=:gtdb_family_counter=:gtdb_genus_counter=:gtdb_order_counter=:gtdb_phylum_counter=:gtdb_species_counter=:heptad_counter=MCP-38H--4:lbd_counter=:length_avg=113.5:length_max=115.0:length_min=112.0:length_std=2.1213203435596424:length_sum=227.0:mismatch_avg=37.0:mismatch_max=43.0:mismatch_min=31.0:mismatch_std=8.48528137423857:mismatch_sum=74.0:name=N835171:qcovhsp_avg=100.0:qcovhsp_max=100.0:qcovhsp_min=100.0:qcovhsp_std=0.0:qcovhsp_sum=200.0:qend_avg=113.5:qend_max=115.0:qend_min=112.0:qend_std=2.1213203435596424:qend_sum=227.0:qstart_avg=1.0:qstart_max=1.0:qstart_min=1.0:qstart_std=0.0:qstart_sum=2.0:ref_name_counter=RS_GCF_000519005.1_protein.faa_NZ_JAER01000007.1_9@PF00015_full_PFAM.213.391--1||RS_GCF_003194585.1_protein.faa_NZ_QHKZ01000002.1_214@PF00015_full_PFAM.199.384--1:scovhsp_avg=62.05:scovhsp_max=64.6:scovhsp_min=59.5:scovhsp_std=3.6062445840513884:scovhsp_sum=124.1:send_avg=162.0:send_max=166.0:send_min=158.0:send_std=5.656854249492381:send_sum=324.0:sstart_avg=50.5:sstart_max=57.0:sstart_min=44.0:sstart_std=9.192388155425117:sstart_sum=101.0])0.904:0.0653458[&&NHX:Sample_counter=rhizpot1--2||rhiztom3--2:Type_counter=GTDB--1||capture--4:besthit_avg=66.55:besthit_max=70.5:besthit_min=62.6:besthit_std=5.586143571373725:besthit_sum=133.1:bitscore_avg=126.0:bitscore_max=132.0:bitscore_min=120.0:bitscore_std=8.48528137423857:bitscore_sum=252.0:capture_class_counter=c__Alphaproteobacteria--2||c__Desulfobacteria--1||c__Gammaproteobacteria--1:capture_domain_counter=d__Bacteria--4:capture_family_counter=f__4be13--1||f__Beijerinckiaceae--1||f__Chromobacteriaceae--1||f__Sphingomonadaceae--1:capture_genus_counter=g__Aquitalea--1||g__Desulfonema_C--1||g__Methylosinus--1||g__Sphingomonas--1:capture_order_counter=o__Burkholderiales--1||o__Desulfobacterales--1||o__Rhizobiales--1||o__Sphingomonadales--1:capture_phylum_counter=p__Desulfobacterota--1||p__Proteobacteria--3:capture_species_counter=s__Aquitalea magnusonii--1||s__Desulfonema_C magnum--1||s__Methylosinus sp009936375--1||s__Sphingomonas sp001421715--1:evalue_avg=1.1600256e-35:evalue_max=2.32e-35:evalue_min=5.12e-40:evalue_std=1.6404515284855936e-35:evalue_sum=2.3200512e-35:gapopen_avg=0.5:gapopen_max=1.0:gapopen_min=0.0:gapopen_std=0.7071067811865476:gapopen_sum=1.0:gtdb_class_counter=c__Actinomycetia--1:gtdb_domain_counter=d__Bacteria--1:gtdb_family_counter=f__Nocardioidaceae--1:gtdb_genus_counter=g__Nocardioides--1:gtdb_order_counter=o__Propionibacteriales--1:gtdb_phylum_counter=p__Actinobacteriota--1:gtdb_species_counter=s__Nocardioides daejeonensis--1:heptad_counter=MCP-38H--5:lbd_counter=:lca_tree=s__Nocardioides daejeonensis:length_avg=113.5:length_max=115.0:length_min=112.0:length_std=2.1213203435596424:length_sum=227.0:mismatch_avg=37.0:mismatch_max=43.0:mismatch_min=31.0:mismatch_std=8.48528137423857:mismatch_sum=74.0:name=N835172:qcovhsp_avg=100.0:qcovhsp_max=100.0:qcovhsp_min=100.0:qcovhsp_std=0.0:qcovhsp_sum=200.0:qend_avg=113.5:qend_max=115.0:qend_min=112.0:qend_std=2.1213203435596424:qend_sum=227.0:qstart_avg=1.0:qstart_max=1.0:qstart_min=1.0:qstart_std=0.0:qstart_sum=2.0:ref_name_counter=RS_GCF_000519005.1_protein.faa_NZ_JAER01000007.1_9@PF00015_full_PFAM.213.391--1||RS_GCF_003194585.1_protein.faa_NZ_QHKZ01000002.1_214@PF00015_full_PFAM.199.384--1:scovhsp_avg=62.05:scovhsp_max=64.6:scovhsp_min=59.5:scovhsp_std=3.6062445840513884:scovhsp_sum=124.1:send_avg=162.0:send_max=166.0:send_min=158.0:send_std=5.656854249492381:send_sum=324.0:sstart_avg=50.5:sstart_max=57.0:sstart_min=44.0:sstart_std=9.192388155425117:sstart_sum=101.0],(RS_GCF_014180685.1_protein.faa_NZ_JACEHF010000018.1_31@PF00015_full_PFAM.202.382:0.122312[&&NHX:Type=GTDB:gtdb_class=c__Actinomycetia:gtdb_domain=d__Bacteria:gtdb_family=f__Nocardioidaceae:gtdb_genus=g__Nocardioides:gtdb_order=o__Propionibacteriales:gtdb_phylum=p__Actinobacteriota:gtdb_species=s__Nocardioides pelophilus:heptad=MCP-38H:species=d__Bacteria_p__Actinobacteriota_c__Actinomycetia_o__Propionibacteriales_f__Nocardioidaceae_g__Nocardioides_s__Nocardioides pelophilus],(120b97ad-1934-52b0-a5ba-25b688f5531b_4@MCPsignal.607.721:0.0802104[&&NHX:Sample=rhiztom1:Type=capture:besthit=84.2:bitscore=151.0:capture_class=c__Desulfobulbia:capture_domain=d__Bacteria:capture_family=f__BM004:capture_genus=g__YD12-FULL-57-12:capture_order=o__Desulfobulbales:capture_phylum=p__Desulfobacterota:capture_species=s__YD12-FULL-57-12 sp001799275:evalue=1.68e-47:gapopen=0.0:heptad=MCP-38H:length=114.0:mismatch=18.0:qcovhsp=100.0:qend=114.0:qstart=1.0:ref_name=RS_GCF_000519005.1_protein.faa_NZ_JAER01000007.1_9@PF00015_full_PFAM.213.391:scovhsp=64.0:send=120.0:sstart=7.0],((((ea978127-bd51-45a6-83c6-08bd746838d8_4@MCPsignal.384.543:5e-09[&&NHX:Sample=rhizpot1:Type=capture:besthit=91.2:bitscore=238.0:capture_class=c__Halobacteria:capture_domain=d__Archaea:capture_family=f__Natrialbaceae:capture_genus=g__Natrinema:capture_order=o__Halobacteriales:capture_phylum=p__Halobacteriota:capture_species=s__Natrinema limicola:evalue=4.27e-81:gapopen=0.0:heptad=MCP-38H:length=159.0:mismatch=14.0:qcovhsp=100.0:qend=159.0:qstart=1.0:ref_name=RS_GCF_000519005.1_protein.faa_NZ_JAER01000007.1_9@PF00015_full_PFAM.213.391:scovhsp=89.3:send=165.0:sstart=7.0],6c4d4cda-67ea-4c21-b33f-3f4738887c95_5@MCPsignal.167.325:0.00493075[&&NHX:Sample=rhizpot3:Type=capture:besthit=89.9:bitscore=229.0:capture_class=c__Cyanobacteriia:capture_domain=d__Bacteria:capture_family=f__Geitlerinemaceae:capture_genus=g__Phormidium_A:capture_order=o__Cyanobacteriales:capture_phylum=p__Cyanobacteria:capture_species=s__Phormidium_A sp009846485:evalue=2.63e-77:gapopen=1.0:heptad=MCP-38H:length=159.0:mismatch=15.0:qcovhsp=100.0:qend=158.0:qstart=1.0:ref_name=RS_GCF_000519005.1_protein.faa_NZ_JAER01000007.1_9@PF00015_full_PFAM.213.391:scovhsp=89.3:send=165.0:sstart=7.0])0:5e-09[&&NHX:Sample_counter=rhizpot1--1||rhizpot3--1:Type_counter=capture--2:besthit_avg=90.55000000000001:besthit_max=91.2:besthit_min=89.9:besthit_std=0.9192388155425097:besthit_sum=181.10000000000002:bitscore_avg=233.5:bitscore_max=238.0:bitscore_min=229.0:bitscore_std=6.363961030678928:bitscore_sum=467.0:capture_class_counter=c__Cyanobacteriia--1||c__Halobacteria--1:capture_domain_counter=d__Archaea--1||d__Bacteria--1:capture_family_counter=f__Geitlerinemaceae--1||f__Natrialbaceae--1:capture_genus_counter=g__Natrinema--1||g__Phormidium_A--1:capture_order_counter=o__Cyanobacteriales--1||o__Halobacteriales--1:capture_phylum_counter=p__Cyanobacteria--1||p__Halobacteriota--1:capture_species_counter=s__Natrinema limicola--1||s__Phormidium_A sp009846485--1:evalue_avg=1.3152135e-77:evalue_max=2.63e-77:evalue_min=4.27e-81:evalue_std=1.859388899925053e-77:evalue_sum=2.630427e-77:gapopen_avg=0.5:gapopen_max=1.0:gapopen_min=0.0:gapopen_std=0.7071067811865476:gapopen_sum=1.0:gtdb_class_counter=:gtdb_domain_counter=:gtdb_family_counter=:gtdb_genus_counter=:gtdb_order_counter=:gtdb_phylum_counter=:gtdb_species_counter=:heptad_counter=MCP-38H--2:lbd_counter=:length_avg=159.0:length_max=159.0:length_min=159.0:length_std=0.0:length_sum=318.0:mismatch_avg=14.5:mismatch_max=15.0:mismatch_min=14.0:mismatch_std=0.7071067811865476:mismatch_sum=29.0:name=N835177:qcovhsp_avg=100.0:qcovhsp_max=100.0:qcovhsp_min=100.0:qcovhsp_std=0.0:qcovhsp_sum=200.0:qend_avg=158.5:qend_max=159.0:qend_min=158.0:qend_std=0.7071067811865476:qend_sum=317.0:qstart_avg=1.0:qstart_max=1.0:qstart_min=1.0:qstart_std=0.0:qstart_sum=2.0:ref_name_counter=RS_GCF_000519005.1_protein.faa_NZ_JAER01000007.1_9@PF00015_full_PFAM.213.391--2:scovhsp_avg=89.3:scovhsp_max=89.3:scovhsp_min=89.3:scovhsp_std=0.0:scovhsp_sum=178.6:send_avg=165.0:send_max=165.0:send_min=165.0:send_std=0.0:send_sum=330.0:sstart_avg=7.0:sstart_max=7.0:sstart_min=7.0:sstart_std=0.0:sstart_sum=14.0],de975c55-6586-41f7-9f57-0c42dec96aa7_2@MCPsignal.619.709:0.0107568[&&NHX:Sample=rhizpot3:Type=capture:besthit=92.1:bitscore=138.0:capture_class=c__Cyanobacteriia:capture_domain=d__Bacteria:capture_family=f__Geitlerinemaceae:capture_genus=g__Phormidium_A:capture_order=o__Cyanobacteriales:capture_phylum=p__Cyanobacteria:capture_species=s__Phormidium_A sp009846485:evalue=9.23e-43:gapopen=0.0:heptad=MCP-38H:length=89.0:mismatch=7.0:qcovhsp=98.9:qend=89.0:qstart=1.0:ref_name=RS_GCF_000519005.1_protein.faa_NZ_JAER01000007.1_9@PF00015_full_PFAM.213.391:scovhsp=50.0:send=95.0:sstart=7.0])0.932:0.0359793[&&NHX:Sample_counter=rhizpot1--1||rhizpot3--2:Type_counter=capture--3:besthit_avg=91.06666666666668:besthit_max=92.1:besthit_min=89.9:besthit_std=1.1060440015357984:besthit_sum=273.20000000000005:bitscore_avg=201.66666666666666:bitscore_max=238.0:bitscore_min=138.0:bitscore_std=55.32027958473577:bitscore_sum=605.0:capture_class_counter=c__Cyanobacteriia--2||c__Halobacteria--1:capture_domain_counter=d__Archaea--1||d__Bacteria--2:capture_family_counter=f__Geitlerinemaceae--2||f__Natrialbaceae--1:capture_genus_counter=g__Natrinema--1||g__Phormidium_A--2:capture_order_counter=o__Cyanobacteriales--2||o__Halobacteriales--1:capture_phylum_counter=p__Cyanobacteria--2||p__Halobacteriota--1:capture_species_counter=s__Natrinema limicola--1||s__Phormidium_A sp009846485--2:evalue_avg=3.0766666666666666e-43:evalue_max=9.23e-43:evalue_min=4.27e-81:evalue_std=5.328942984620245e-43:evalue_sum=9.23e-43:gapopen_avg=0.3333333333333333:gapopen_max=1.0:gapopen_min=0.0:gapopen_std=0.5773502691896258:gapopen_sum=1.0:gtdb_class_counter=:gtdb_domain_counter=:gtdb_family_counter=:gtdb_genus_counter=:gtdb_order_counter=:gtdb_phylum_counter=:gtdb_species_counter=:heptad_counter=MCP-38H--3:lbd_counter=:length_avg=135.66666666666666:length_max=159.0:length_min=89.0:length_std=40.414518843273804:length_sum=407.0:mismatch_avg=12.0:mismatch_max=15.0:mismatch_min=7.0:mismatch_std=4.358898943540674:mismatch_sum=36.0:name=N835179:qcovhsp_avg=99.63333333333333:qcovhsp_max=100.0:qcovhsp_min=98.9:qcovhsp_std=0.6350852961085851:qcovhsp_sum=298.9:qend_avg=135.33333333333334:qend_max=159.0:qend_min=89.0:qend_std=40.12895878705718:qend_sum=406.0:qstart_avg=1.0:qstart_max=1.0:qstart_min=1.0:qstart_std=0.0:qstart_sum=3.0:ref_name_counter=RS_GCF_000519005.1_protein.faa_NZ_JAER01000007.1_9@PF00015_full_PFAM.213.391--3:scovhsp_avg=76.2:scovhsp_max=89.3:scovhsp_min=50.0:scovhsp_std=22.68986557915229:scovhsp_sum=228.6:send_avg=141.66666666666666:send_max=165.0:send_min=95.0:send_std=40.414518843273804:send_sum=425.0:sstart_avg=7.0:sstart_max=7.0:sstart_min=7.0:sstart_std=0.0:sstart_sum=21.0],(RS_GCF_006335005.1_protein.faa_NZ_VDMP01000024.1_354@PF00015_full_PFAM.201.378:0.00478648[&&NHX:Type=GTDB:gtdb_class=c__Actinomycetia:gtdb_domain=d__Bacteria:gtdb_family=f__Nocardioidaceae:gtdb_genus=g__Nocardioides:gtdb_order=o__Propionibacteriales:gtdb_phylum=p__Actinobacteriota:gtdb_species=s__Nocardioides albidus:heptad=MCP-38H:species=d__Bacteria_p__Actinobacteriota_c__Actinomycetia_o__Propionibacteriales_f__Nocardioidaceae_g__Nocardioides_s__Nocardioides albidus],((RS_GCF_006715725.1_protein.faa_NZ_VFNU01000001.1_2836@PF00015_full_PFAM.204.380:5e-09[&&NHX:Type=GTDB:gtdb_class=c__Actinomycetia:gtdb_domain=d__Bacteria:gtdb_family=f__Nocardioidaceae:gtdb_genus=g__Nocardioides:gtdb_order=o__Propionibacteriales:gtdb_phylum=p__Actinobacteriota:gtdb_species=s__Nocardioides sp006715725:heptad=MCP-38H:species=d__Bacteria_p__Actinobacteriota_c__Actinomycetia_o__Propionibacteriales_f__Nocardioidaceae_g__Nocardioides_s__Nocardioides sp006715725],RS_GCF_016803235.1_protein.faa_NZ_JADCLI010000008.1_145@PF00015_full_PFAM.207.380:5e-09[&&NHX:Type=GTDB:gtdb_class=c__Actinomycetia:gtdb_domain=d__Bacteria:gtdb_family=f__Nocardioidaceae:gtdb_genus=g__Nocardioides:gtdb_order=o__Propionibacteriales:gtdb_phylum=p__Actinobacteriota:gtdb_species=s__Nocardioides simplex_A:heptad=MCP-38H:species=d__Bacteria_p__Actinobacteriota_c__Actinomycetia_o__Propionibacteriales_f__Nocardioidaceae_g__Nocardioides_s__Nocardioides simplex_A])0.836:5e-09[&&NHX:Sample_counter=:Type_counter=GTDB--2:capture_class_counter=:capture_domain_counter=:capture_family_counter=:capture_genus_counter=:capture_order_counter=:capture_phylum_counter=:capture_species_counter=:evoltype=D:gtdb_class_counter=c__Actinomycetia--2:gtdb_domain_counter=d__Bacteria--2:gtdb_family_counter=f__Nocardioidaceae--2:gtdb_genus_counter=g__Nocardioides--2:gtdb_order_counter=o__Propionibacteriales--2:gtdb_phylum_counter=p__Actinobacteriota--2:gtdb_species_counter=s__Nocardioides simplex_A--1||s__Nocardioides sp006715725--1:heptad_counter=MCP-38H--2:lbd_counter=:lca=d__Bacteria:lca_tree=g__Nocardioides:name=N835183:ref_name_counter=],(GB_GCA_019192965.1_protein.faa_JAHTKU010000008.1_1@PF00015_full_PFAM.202.379:0.00406948[&&NHX:Type=GTDB:gtdb_class=c__Actinomycetia:gtdb_domain=d__Bacteria:gtdb_family=f__Nocardioidaceae:gtdb_genus=g__Nocardioides:gtdb_order=o__Propionibacteriales:gtdb_phylum=p__Actinobacteriota:gtdb_species=s__Nocardioides daeguensis:heptad=MCP-38H:species=d__Bacteria_p__Actinobacteriota_c__Actinomycetia_o__Propionibacteriales_f__Nocardioidaceae_g__Nocardioides_s__Nocardioides daeguensis],RS_GCF_013409625.1_protein.faa_NZ_JACCBF010000001.1_1362@PF00015_full_PFAM.202.385:0.00407935[&&NHX:Type=GTDB:gtdb_class=c__Actinomycetia:gtdb_domain=d__Bacteria:gtdb_family=f__Nocardioidaceae:gtdb_genus=g__Nocardioides:gtdb_order=o__Propionibacteriales:gtdb_phylum=p__Actinobacteriota:gtdb_species=s__Nocardioides kongjuensis:heptad=MCP-38H:species=d__Bacteria_p__Actinobacteriota_c__Actinomycetia_o__Propionibacteriales_f__Nocardioidaceae_g__Nocardioides_s__Nocardioides kongjuensis])0.814:0.0040663[&&NHX:Sample_counter=:Type_counter=GTDB--2:capture_class_counter=:capture_domain_counter=:capture_family_counter=:capture_genus_counter=:capture_order_counter=:capture_phylum_counter=:capture_species_counter=:evoltype=D:gtdb_class_counter=c__Actinomycetia--2:gtdb_domain_counter=d__Bacteria--2:gtdb_family_counter=f__Nocardioidaceae--2:gtdb_genus_counter=g__Nocardioides--2:gtdb_order_counter=o__Propionibacteriales--2:gtdb_phylum_counter=p__Actinobacteriota--2:gtdb_species_counter=s__Nocardioides daeguensis--1||s__Nocardioides kongjuensis--1:heptad_counter=MCP-38H--2:lbd_counter=:lca=d__Bacteria:lca_tree=g__Nocardioides:name=N835186:ref_name_counter=])0.82:0.0122142[&&NHX:Sample_counter=:Type_counter=GTDB--4:capture_class_counter=:capture_domain_counter=:capture_family_counter=:capture_genus_counter=:capture_order_counter=:capture_phylum_counter=:capture_species_counter=:evoltype=D:gtdb_class_counter=c__Actinomycetia--4:gtdb_domain_counter=d__Bacteria--4:gtdb_family_counter=f__Nocardioidaceae--4:gtdb_genus_counter=g__Nocardioides--4:gtdb_order_counter=o__Propionibacteriales--4:gtdb_phylum_counter=p__Actinobacteriota--4:gtdb_species_counter=s__Nocardioides daeguensis--1||s__Nocardioides kongjuensis--1||s__Nocardioides simplex_A--1||s__Nocardioides sp006715725--1:heptad_counter=MCP-38H--4:lbd_counter=:lca=d__Bacteria:lca_tree=g__Nocardioides:name=N835187:ref_name_counter=])0.996:0.0666768[&&NHX:Sample_counter=:Type_counter=GTDB--5:capture_class_counter=:capture_domain_counter=:capture_family_counter=:capture_genus_counter=:capture_order_counter=:capture_phylum_counter=:capture_species_counter=:evoltype=D:gtdb_class_counter=c__Actinomycetia--5:gtdb_domain_counter=d__Bacteria--5:gtdb_family_counter=f__Nocardioidaceae--5:gtdb_genus_counter=g__Nocardioides--5:gtdb_order_counter=o__Propionibacteriales--5:gtdb_phylum_counter=p__Actinobacteriota--5:gtdb_species_counter=s__Nocardioides albidus--1||s__Nocardioides daeguensis--1||s__Nocardioides kongjuensis--1||s__Nocardioides simplex_A--1||s__Nocardioides sp006715725--1:heptad_counter=MCP-38H--5:lbd_counter=:lca=d__Bacteria:lca_tree=g__Nocardioides:name=N835188:ref_name_counter=])0.82:0.0119077[&&NHX:Sample_counter=rhizpot1--1||rhizpot3--2:Type_counter=GTDB--5||capture--3:besthit_avg=91.06666666666666:besthit_max=92.1:besthit_min=89.9:besthit_std=1.1060440015357984:besthit_sum=273.2:bitscore_avg=201.66666666666666:bitscore_max=238.0:bitscore_min=138.0:bitscore_std=55.320279584735765:bitscore_sum=605.0:capture_class_counter=c__Cyanobacteriia--2||c__Halobacteria--1:capture_domain_counter=d__Archaea--1||d__Bacteria--2:capture_family_counter=f__Geitlerinemaceae--2||f__Natrialbaceae--1:capture_genus_counter=g__Natrinema--1||g__Phormidium_A--2:capture_order_counter=o__Cyanobacteriales--2||o__Halobacteriales--1:capture_phylum_counter=p__Cyanobacteria--2||p__Halobacteriota--1:capture_species_counter=s__Natrinema limicola--1||s__Phormidium_A sp009846485--2:evalue_avg=3.0766666666666666e-43:evalue_max=9.23e-43:evalue_min=4.27e-81:evalue_std=5.328942984620245e-43:evalue_sum=9.23e-43:gapopen_avg=0.3333333333333333:gapopen_max=1.0:gapopen_min=0.0:gapopen_std=0.5773502691896258:gapopen_sum=1.0:gtdb_class_counter=c__Actinomycetia--5:gtdb_domain_counter=d__Bacteria--5:gtdb_family_counter=f__Nocardioidaceae--5:gtdb_genus_counter=g__Nocardioides--5:gtdb_order_counter=o__Propionibacteriales--5:gtdb_phylum_counter=p__Actinobacteriota--5:gtdb_species_counter=s__Nocardioides albidus--1||s__Nocardioides daeguensis--1||s__Nocardioides kongjuensis--1||s__Nocardioides simplex_A--1||s__Nocardioides sp006715725--1:heptad_counter=MCP-38H--8:lbd_counter=:lca_tree=g__Nocardioides:length_avg=135.66666666666666:length_max=159.0:length_min=89.0:length_std=40.414518843273804:length_sum=407.0:mismatch_avg=12.0:mismatch_max=15.0:mismatch_min=7.0:mismatch_std=4.358898943540674:mismatch_sum=36.0:name=N835189:qcovhsp_avg=99.63333333333333:qcovhsp_max=100.0:qcovhsp_min=98.9:qcovhsp_std=0.6350852961085851:qcovhsp_sum=298.9:qend_avg=135.33333333333334:qend_max=159.0:qend_min=89.0:qend_std=40.12895878705718:qend_sum=406.0:qstart_avg=1.0:qstart_max=1.0:qstart_min=1.0:qstart_std=0.0:qstart_sum=3.0:ref_name_counter=RS_GCF_000519005.1_protein.faa_NZ_JAER01000007.1_9@PF00015_full_PFAM.213.391--3:scovhsp_avg=76.2:scovhsp_max=89.3:scovhsp_min=50.0:scovhsp_std=22.68986557915229:scovhsp_sum=228.60000000000002:send_avg=141.66666666666666:send_max=165.0:send_min=95.0:send_std=40.414518843273804:send_sum=425.0:sstart_avg=7.0:sstart_max=7.0:sstart_min=7.0:sstart_std=0.0:sstart_sum=21.0],RS_GCF_000519005.1_protein.faa_NZ_JAER01000007.1_9@PF00015_full_PFAM.213.391:0.0334777[&&NHX:Type=GTDB:gtdb_class=c__Actinomycetia:gtdb_domain=d__Bacteria:gtdb_family=f__Nocardioidaceae:gtdb_genus=g__Nocardioides:gtdb_order=o__Propionibacteriales:gtdb_phylum=p__Actinobacteriota:gtdb_species=s__Nocardioides sp000519005:heptad=MCP-38H:species=d__Bacteria_p__Actinobacteriota_c__Actinomycetia_o__Propionibacteriales_f__Nocardioidaceae_g__Nocardioides_s__Nocardioides sp000519005])0.862:0.0353362[&&NHX:Sample_counter=rhizpot1--1||rhizpot3--2:Type_counter=GTDB--6||capture--3:besthit_avg=91.06666666666666:besthit_max=92.1:besthit_min=89.9:besthit_std=1.1060440015357984:besthit_sum=273.2:bitscore_avg=201.66666666666666:bitscore_max=238.0:bitscore_min=138.0:bitscore_std=55.320279584735765:bitscore_sum=605.0:capture_class_counter=c__Cyanobacteriia--2||c__Halobacteria--1:capture_domain_counter=d__Archaea--1||d__Bacteria--2:capture_family_counter=f__Geitlerinemaceae--2||f__Natrialbaceae--1:capture_genus_counter=g__Natrinema--1||g__Phormidium_A--2:capture_order_counter=o__Cyanobacteriales--2||o__Halobacteriales--1:capture_phylum_counter=p__Cyanobacteria--2||p__Halobacteriota--1:capture_species_counter=s__Natrinema limicola--1||s__Phormidium_A sp009846485--2:evalue_avg=3.0766666666666666e-43:evalue_max=9.23e-43:evalue_min=4.27e-81:evalue_std=5.328942984620245e-43:evalue_sum=9.23e-43:gapopen_avg=0.3333333333333333:gapopen_max=1.0:gapopen_min=0.0:gapopen_std=0.5773502691896258:gapopen_sum=1.0:gtdb_class_counter=c__Actinomycetia--6:gtdb_domain_counter=d__Bacteria--6:gtdb_family_counter=f__Nocardioidaceae--6:gtdb_genus_counter=g__Nocardioides--6:gtdb_order_counter=o__Propionibacteriales--6:gtdb_phylum_counter=p__Actinobacteriota--6:gtdb_species_counter=s__Nocardioides albidus--1||s__Nocardioides daeguensis--1||s__Nocardioides kongjuensis--1||s__Nocardioides simplex_A--1||s__Nocardioides sp000519005--1||s__Nocardioides sp006715725--1:heptad_counter=MCP-38H--9:lbd_counter=:lca_tree=g__Nocardioides:length_avg=135.66666666666666:length_max=159.0:length_min=89.0:length_std=40.414518843273804:length_sum=407.0:mismatch_avg=12.0:mismatch_max=15.0:mismatch_min=7.0:mismatch_std=4.358898943540674:mismatch_sum=36.0:name=N835191:qcovhsp_avg=99.63333333333333:qcovhsp_max=100.0:qcovhsp_min=98.9:qcovhsp_std=0.6350852961085851:qcovhsp_sum=298.9:qend_avg=135.33333333333334:qend_max=159.0:qend_min=89.0:qend_std=40.12895878705718:qend_sum=406.0:qstart_avg=1.0:qstart_max=1.0:qstart_min=1.0:qstart_std=0.0:qstart_sum=3.0:ref_name_counter=RS_GCF_000519005.1_protein.faa_NZ_JAER01000007.1_9@PF00015_full_PFAM.213.391--3:scovhsp_avg=76.2:scovhsp_max=89.3:scovhsp_min=50.0:scovhsp_std=22.68986557915229:scovhsp_sum=228.60000000000002:send_avg=141.66666666666666:send_max=165.0:send_min=95.0:send_std=40.414518843273804:send_sum=425.0:sstart_avg=7.0:sstart_max=7.0:sstart_min=7.0:sstart_std=0.0:sstart_sum=21.0])0.968:0.0979059[&&NHX:Sample_counter=rhizpot1--1||rhizpot3--2||rhiztom1--1:Type_counter=GTDB--6||capture--4:besthit_avg=89.35000000000001:besthit_max=92.1:besthit_min=84.2:besthit_std=3.5501173689518093:besthit_sum=357.40000000000003:bitscore_avg=189.0:bitscore_max=238.0:bitscore_min=138.0:bitscore_std=51.78802950489621:bitscore_sum=756.0:capture_class_counter=c__Cyanobacteriia--2||c__Desulfobulbia--1||c__Halobacteria--1:capture_domain_counter=d__Archaea--1||d__Bacteria--3:capture_family_counter=f__BM004--1||f__Geitlerinemaceae--2||f__Natrialbaceae--1:capture_genus_counter=g__Natrinema--1||g__Phormidium_A--2||g__YD12-FULL-57-12--1:capture_order_counter=o__Cyanobacteriales--2||o__Desulfobulbales--1||o__Halobacteriales--1:capture_phylum_counter=p__Cyanobacteria--2||p__Desulfobacterota--1||p__Halobacteriota--1:capture_species_counter=s__Natrinema limicola--1||s__Phormidium_A sp009846485--2||s__YD12-FULL-57-12 sp001799275--1:evalue_avg=2.3075419999999997e-43:evalue_max=9.23e-43:evalue_min=4.27e-81:evalue_std=4.614972000679527e-43:evalue_sum=9.230167999999999e-43:gapopen_avg=0.25:gapopen_max=1.0:gapopen_min=0.0:gapopen_std=0.5:gapopen_sum=1.0:gtdb_class_counter=c__Actinomycetia--6:gtdb_domain_counter=d__Bacteria--6:gtdb_family_counter=f__Nocardioidaceae--6:gtdb_genus_counter=g__Nocardioides--6:gtdb_order_counter=o__Propionibacteriales--6:gtdb_phylum_counter=p__Actinobacteriota--6:gtdb_species_counter=s__Nocardioides albidus--1||s__Nocardioides daeguensis--1||s__Nocardioides kongjuensis--1||s__Nocardioides simplex_A--1||s__Nocardioides sp000519005--1||s__Nocardioides sp006715725--1:heptad_counter=MCP-38H--10:lbd_counter=:lca_tree=g__Nocardioides:length_avg=130.25:length_max=159.0:length_min=89.0:length_std=34.73110997362451:length_sum=521.0:mismatch_avg=13.5:mismatch_max=18.0:mismatch_min=7.0:mismatch_std=4.654746681256314:mismatch_sum=54.0:name=N835192:qcovhsp_avg=99.725:qcovhsp_max=100.0:qcovhsp_min=98.9:qcovhsp_std=0.5499999999999972:qcovhsp_sum=398.9:qend_avg=130.0:qend_max=159.0:qend_min=89.0:qend_std=34.45770354120154:qend_sum=520.0:qstart_avg=1.0:qstart_max=1.0:qstart_min=1.0:qstart_std=0.0:qstart_sum=4.0:ref_name_counter=RS_GCF_000519005.1_protein.faa_NZ_JAER01000007.1_9@PF00015_full_PFAM.213.391--4:scovhsp_avg=73.15:scovhsp_max=89.3:scovhsp_min=50.0:scovhsp_std=19.50461483854526:scovhsp_sum=292.6:send_avg=136.25:send_max=165.0:send_min=95.0:send_std=34.73110997362451:send_sum=545.0:sstart_avg=7.0:sstart_max=7.0:sstart_min=7.0:sstart_std=0.0:sstart_sum=28.0])0.937:0.086595[&&NHX:Sample_counter=rhizpot1--1||rhizpot3--2||rhiztom1--1:Type_counter=GTDB--7||capture--4:besthit_avg=89.35000000000001:besthit_max=92.1:besthit_min=84.2:besthit_std=3.5501173689518097:besthit_sum=357.40000000000003:bitscore_avg=189.0:bitscore_max=238.0:bitscore_min=138.0:bitscore_std=51.78802950489621:bitscore_sum=756.0:capture_class_counter=c__Cyanobacteriia--2||c__Desulfobulbia--1||c__Halobacteria--1:capture_domain_counter=d__Archaea--1||d__Bacteria--3:capture_family_counter=f__BM004--1||f__Geitlerinemaceae--2||f__Natrialbaceae--1:capture_genus_counter=g__Natrinema--1||g__Phormidium_A--2||g__YD12-FULL-57-12--1:capture_order_counter=o__Cyanobacteriales--2||o__Desulfobulbales--1||o__Halobacteriales--1:capture_phylum_counter=p__Cyanobacteria--2||p__Desulfobacterota--1||p__Halobacteriota--1:capture_species_counter=s__Natrinema limicola--1||s__Phormidium_A sp009846485--2||s__YD12-FULL-57-12 sp001799275--1:evalue_avg=2.3075419999999997e-43:evalue_max=9.23e-43:evalue_min=4.27e-81:evalue_std=4.614972000679528e-43:evalue_sum=9.230167999999999e-43:gapopen_avg=0.25:gapopen_max=1.0:gapopen_min=0.0:gapopen_std=0.5:gapopen_sum=1.0:gtdb_class_counter=c__Actinomycetia--7:gtdb_domain_counter=d__Bacteria--7:gtdb_family_counter=f__Nocardioidaceae--7:gtdb_genus_counter=g__Nocardioides--7:gtdb_order_counter=o__Propionibacteriales--7:gtdb_phylum_counter=p__Actinobacteriota--7:gtdb_species_counter=s__Nocardioides albidus--1||s__Nocardioides daeguensis--1||s__Nocardioides kongjuensis--1||s__Nocardioides pelophilus--1||s__Nocardioides simplex_A--1||s__Nocardioides sp000519005--1||s__Nocardioides sp006715725--1:heptad_counter=MCP-38H--11:lbd_counter=:lca_tree=g__Nocardioides:length_avg=130.25:length_max=159.0:length_min=89.0:length_std=34.73110997362451:length_sum=521.0:mismatch_avg=13.5:mismatch_max=18.0:mismatch_min=7.0:mismatch_std=4.654746681256314:mismatch_sum=54.0:name=N835193:qcovhsp_avg=99.725:qcovhsp_max=100.0:qcovhsp_min=98.9:qcovhsp_std=0.5499999999999972:qcovhsp_sum=398.9:qend_avg=130.0:qend_max=159.0:qend_min=89.0:qend_std=34.45770354120154:qend_sum=520.0:qstart_avg=1.0:qstart_max=1.0:qstart_min=1.0:qstart_std=0.0:qstart_sum=4.0:ref_name_counter=RS_GCF_000519005.1_protein.faa_NZ_JAER01000007.1_9@PF00015_full_PFAM.213.391--4:scovhsp_avg=73.15:scovhsp_max=89.3:scovhsp_min=50.0:scovhsp_std=19.50461483854526:scovhsp_sum=292.6:send_avg=136.25:send_max=165.0:send_min=95.0:send_std=34.73110997362451:send_sum=545.0:sstart_avg=7.0:sstart_max=7.0:sstart_min=7.0:sstart_std=0.0:sstart_sum=28.0])0.786:0.0496105[&&NHX:Sample_counter=rhizpot1--3||rhizpot3--2||rhiztom1--1||rhiztom3--2:Type_counter=GTDB--8||capture--8:besthit_avg=81.75000000000001:besthit_max=92.1:besthit_min=62.6:besthit_std=12.346132997825675:besthit_sum=490.50000000000006:bitscore_avg=168.0:bitscore_max=238.0:bitscore_min=120.0:bitscore_std=51.78802950489621:bitscore_sum=1008.0:capture_class_counter=c__Alphaproteobacteria--2||c__Cyanobacteriia--2||c__Desulfobacteria--1||c__Desulfobulbia--1||c__Gammaproteobacteria--1||c__Halobacteria--1:capture_domain_counter=d__Archaea--1||d__Bacteria--7:capture_family_counter=f__4be13--1||f__BM004--1||f__Beijerinckiaceae--1||f__Chromobacteriaceae--1||f__Geitlerinemaceae--2||f__Natrialbaceae--1||f__Sphingomonadaceae--1:capture_genus_counter=g__Aquitalea--1||g__Desulfonema_C--1||g__Methylosinus--1||g__Natrinema--1||g__Phormidium_A--2||g__Sphingomonas--1||g__YD12-FULL-57-12--1:capture_order_counter=o__Burkholderiales--1||o__Cyanobacteriales--2||o__Desulfobacterales--1||o__Desulfobulbales--1||o__Halobacteriales--1||o__Rhizobiales--1||o__Sphingomonadales--1:capture_phylum_counter=p__Cyanobacteria--2||p__Desulfobacterota--2||p__Halobacteriota--1||p__Proteobacteria--3:capture_species_counter=s__Aquitalea magnusonii--1||s__Desulfonema_C magnum--1||s__Methylosinus sp009936375--1||s__Natrinema limicola--1||s__Phormidium_A sp009846485--2||s__Sphingomonas sp001421715--1||s__YD12-FULL-57-12 sp001799275--1:evalue_avg=3.8667521538361336e-36:evalue_max=2.32e-35:evalue_min=4.27e-81:evalue_std=9.471318460984898e-36:evalue_sum=2.3200512923016802e-35:gapopen_avg=0.3333333333333333:gapopen_max=1.0:gapopen_min=0.0:gapopen_std=0.5163977794943223:gapopen_sum=2.0:gtdb_class_counter=c__Actinomycetia--8:gtdb_domain_counter=d__Bacteria--8:gtdb_family_counter=f__Nocardioidaceae--8:gtdb_genus_counter=g__Nocardioides--8:gtdb_order_counter=o__Propionibacteriales--8:gtdb_phylum_counter=p__Actinobacteriota--8:gtdb_species_counter=s__Nocardioides albidus--1||s__Nocardioides daeguensis--1||s__Nocardioides daejeonensis--1||s__Nocardioides kongjuensis--1||s__Nocardioides pelophilus--1||s__Nocardioides simplex_A--1||s__Nocardioides sp000519005--1||s__Nocardioides sp006715725--1:heptad_counter=MCP-38H--16:lbd_counter=:lca_tree=g__Nocardioides:length_avg=124.66666666666667:length_max=159.0:length_min=89.0:length_std=28.27484158517367:length_sum=748.0:mismatch_avg=21.333333333333332:mismatch_max=43.0:mismatch_min=7.0:mismatch_std=13.21615173439934:mismatch_sum=128.0:name=N835194:qcovhsp_avg=99.81666666666666:qcovhsp_max=100.0:qcovhsp_min=98.9:qcovhsp_std=0.449073119510247:qcovhsp_sum=598.9:qend_avg=124.5:qend_max=159.0:qend_min=89.0:qend_std=28.033908040086025:qend_sum=747.0:qstart_avg=1.0:qstart_max=1.0:qstart_min=1.0:qstart_std=0.0:qstart_sum=6.0:ref_name_counter=RS_GCF_000519005.1_protein.faa_NZ_JAER01000007.1_9@PF00015_full_PFAM.213.391--5||RS_GCF_003194585.1_protein.faa_NZ_QHKZ01000002.1_214@PF00015_full_PFAM.199.384--1:scovhsp_avg=69.45:scovhsp_max=89.3:scovhsp_min=50.0:scovhsp_std=16.239304172285216:scovhsp_sum=416.7:send_avg=144.83333333333334:send_max=166.0:send_min=95.0:send_std=30.11588728008303:send_sum=869.0:sstart_avg=21.5:sstart_max=57.0:sstart_min=7.0:sstart_std=22.83637449333847:sstart_sum=129.0])0.698:0.0542096[&&NHX:Sample_counter=rhizpot1--3||rhizpot3--2||rhiztom1--1||rhiztom3--2:Type_counter=GTDB--9||capture--8:besthit_avg=81.75:besthit_max=92.1:besthit_min=62.6:besthit_std=12.346132997825675:besthit_sum=490.5:bitscore_avg=168.0:bitscore_max=238.0:bitscore_min=120.0:bitscore_std=51.78802950489621:bitscore_sum=1008.0:capture_class_counter=c__Alphaproteobacteria--2||c__Cyanobacteriia--2||c__Desulfobacteria--1||c__Desulfobulbia--1||c__Gammaproteobacteria--1||c__Halobacteria--1:capture_domain_counter=d__Archaea--1||d__Bacteria--7:capture_family_counter=f__4be13--1||f__BM004--1||f__Beijerinckiaceae--1||f__Chromobacteriaceae--1||f__Geitlerinemaceae--2||f__Natrialbaceae--1||f__Sphingomonadaceae--1:capture_genus_counter=g__Aquitalea--1||g__Desulfonema_C--1||g__Methylosinus--1||g__Natrinema--1||g__Phormidium_A--2||g__Sphingomonas--1||g__YD12-FULL-57-12--1:capture_order_counter=o__Burkholderiales--1||o__Cyanobacteriales--2||o__Desulfobacterales--1||o__Desulfobulbales--1||o__Halobacteriales--1||o__Rhizobiales--1||o__Sphingomonadales--1:capture_phylum_counter=p__Cyanobacteria--2||p__Desulfobacterota--2||p__Halobacteriota--1||p__Proteobacteria--3:capture_species_counter=s__Aquitalea magnusonii--1||s__Desulfonema_C magnum--1||s__Methylosinus sp009936375--1||s__Natrinema limicola--1||s__Phormidium_A sp009846485--2||s__Sphingomonas sp001421715--1||s__YD12-FULL-57-12 sp001799275--1:evalue_avg=3.8667521538361336e-36:evalue_max=2.32e-35:evalue_min=4.27e-81:evalue_std=9.471318460984897e-36:evalue_sum=2.3200512923016802e-35:gapopen_avg=0.3333333333333333:gapopen_max=1.0:gapopen_min=0.0:gapopen_std=0.5163977794943223:gapopen_sum=2.0:gtdb_class_counter=c__Actinomycetia--9:gtdb_domain_counter=d__Bacteria--9:gtdb_family_counter=f__Nocardioidaceae--9:gtdb_genus_counter=g__Nocardioides--9:gtdb_order_counter=o__Propionibacteriales--9:gtdb_phylum_counter=p__Actinobacteriota--9:gtdb_species_counter=s__Nocardioides albidus--1||s__Nocardioides daeguensis--1||s__Nocardioides daejeonensis--1||s__Nocardioides kongjuensis--1||s__Nocardioides kribbensis--1||s__Nocardioides pelophilus--1||s__Nocardioides simplex_A--1||s__Nocardioides sp000519005--1||s__Nocardioides sp006715725--1:heptad_counter=MCP-38H--17:lbd_counter=:lca_tree=g__Nocardioides:length_avg=124.66666666666667:length_max=159.0:length_min=89.0:length_std=28.274841585173675:length_sum=748.0:mismatch_avg=21.333333333333332:mismatch_max=43.0:mismatch_min=7.0:mismatch_std=13.21615173439934:mismatch_sum=128.0:name=N835195:qcovhsp_avg=99.81666666666666:qcovhsp_max=100.0:qcovhsp_min=98.9:qcovhsp_std=0.449073119510247:qcovhsp_sum=598.9:qend_avg=124.5:qend_max=159.0:qend_min=89.0:qend_std=28.033908040086025:qend_sum=747.0:qstart_avg=1.0:qstart_max=1.0:qstart_min=1.0:qstart_std=0.0:qstart_sum=6.0:ref_name_counter=RS_GCF_000519005.1_protein.faa_NZ_JAER01000007.1_9@PF00015_full_PFAM.213.391--5||RS_GCF_003194585.1_protein.faa_NZ_QHKZ01000002.1_214@PF00015_full_PFAM.199.384--1:scovhsp_avg=69.45:scovhsp_max=89.3:scovhsp_min=50.0:scovhsp_std=16.239304172285216:scovhsp_sum=416.7:send_avg=144.83333333333334:send_max=166.0:send_min=95.0:send_std=30.11588728008303:send_sum=869.0:sstart_avg=21.5:sstart_max=57.0:sstart_min=7.0:sstart_std=22.83637449333847:sstart_sum=129.0])0.848:0.0556991[&&NHX:Sample_counter=rhizpot1--3||rhizpot3--2||rhiztom1--1||rhiztom3--3:Type_counter=GTDB--9||capture--9:besthit_avg=81.75000000000001:besthit_max=92.1:besthit_min=62.6:besthit_std=12.346132997825675:besthit_sum=490.50000000000006:bitscore_avg=168.0:bitscore_max=238.0:bitscore_min=120.0:bitscore_std=51.78802950489621:bitscore_sum=1008.0:capture_class_counter=c__Alphaproteobacteria--3||c__Cyanobacteriia--2||c__Desulfobacteria--1||c__Desulfobulbia--1||c__Gammaproteobacteria--1||c__Halobacteria--1:capture_domain_counter=d__Archaea--1||d__Bacteria--8:capture_family_counter=f__4be13--1||f__Azospirillaceae--1||f__BM004--1||f__Beijerinckiaceae--1||f__Chromobacteriaceae--1||f__Geitlerinemaceae--2||f__Natrialbaceae--1||f__Sphingomonadaceae--1:capture_genus_counter=g__Aquitalea--1||g__Desulfonema_C--1||g__Methylosinus--1||g__Natrinema--1||g__Phormidium_A--2||g__Skermanella--1||g__Sphingomonas--1||g__YD12-FULL-57-12--1:capture_order_counter=o__Azospirillales--1||o__Burkholderiales--1||o__Cyanobacteriales--2||o__Desulfobacterales--1||o__Desulfobulbales--1||o__Halobacteriales--1||o__Rhizobiales--1||o__Sphingomonadales--1:capture_phylum_counter=p__Cyanobacteria--2||p__Desulfobacterota--2||p__Halobacteriota--1||p__Proteobacteria--4:capture_species_counter=s__Aquitalea magnusonii--1||s__Desulfonema_C magnum--1||s__Methylosinus sp009936375--1||s__Natrinema limicola--1||s__Phormidium_A sp009846485--2||s__Skermanella stibiiresistens--1||s__Sphingomonas sp001421715--1||s__YD12-FULL-57-12 sp001799275--1:evalue_avg=3.8667521538361336e-36:evalue_max=2.32e-35:evalue_min=4.27e-81:evalue_std=9.471318460984898e-36:evalue_sum=2.3200512923016802e-35:gapopen_avg=0.3333333333333333:gapopen_max=1.0:gapopen_min=0.0:gapopen_std=0.5163977794943223:gapopen_sum=2.0:gtdb_class_counter=c__Actinomycetia--9:gtdb_domain_counter=d__Bacteria--9:gtdb_family_counter=f__Nocardioidaceae--9:gtdb_genus_counter=g__Nocardioides--9:gtdb_order_counter=o__Propionibacteriales--9:gtdb_phylum_counter=p__Actinobacteriota--9:gtdb_species_counter=s__Nocardioides albidus--1||s__Nocardioides daeguensis--1||s__Nocardioides daejeonensis--1||s__Nocardioides kongjuensis--1||s__Nocardioides kribbensis--1||s__Nocardioides pelophilus--1||s__Nocardioides simplex_A--1||s__Nocardioides sp000519005--1||s__Nocardioides sp006715725--1:heptad_counter=MCP-38H--18:lbd_counter=:lca_tree=g__Nocardioides:length_avg=124.66666666666667:length_max=159.0:length_min=89.0:length_std=28.27484158517367:length_sum=748.0:mismatch_avg=21.333333333333332:mismatch_max=43.0:mismatch_min=7.0:mismatch_std=13.21615173439934:mismatch_sum=128.0:name=N835196:qcovhsp_avg=99.81666666666666:qcovhsp_max=100.0:qcovhsp_min=98.9:qcovhsp_std=0.449073119510247:qcovhsp_sum=598.9:qend_avg=124.5:qend_max=159.0:qend_min=89.0:qend_std=28.033908040086025:qend_sum=747.0:qstart_avg=1.0:qstart_max=1.0:qstart_min=1.0:qstart_std=0.0:qstart_sum=6.0:ref_name_counter=RS_GCF_000519005.1_protein.faa_NZ_JAER01000007.1_9@PF00015_full_PFAM.213.391--5||RS_GCF_003194585.1_protein.faa_NZ_QHKZ01000002.1_214@PF00015_full_PFAM.199.384--1:scovhsp_avg=69.45:scovhsp_max=89.3:scovhsp_min=50.0:scovhsp_std=16.239304172285216:scovhsp_sum=416.7:send_avg=144.83333333333334:send_max=166.0:send_min=95.0:send_std=30.11588728008303:send_sum=869.0:sstart_avg=21.5:sstart_max=57.0:sstart_min=7.0:sstart_std=22.83637449333847:sstart_sum=129.0])0.987:0.136151[&&NHX:Sample_counter=rhizpot1--3||rhizpot3--2||rhiztom1--12||rhiztom2--2||rhiztom3--3:Type_counter=GTDB--9||capture--22:besthit_avg=72.29166666666667:besthit_max=92.1:besthit_min=57.6:besthit_std=13.38516535255174:besthit_sum=867.5000000000001:bitscore_avg=144.33333333333334:bitscore_max=238.0:bitscore_min=100.0:bitscore_std=43.897262978113986:bitscore_sum=1732.0:capture_class_counter=c__Actinomycetia--2||c__Alphaproteobacteria--5||c__Bacilli--6||c__Cyanobacteriia--2||c__Desulfobacteria--1||c__Desulfobulbia--1||c__Desulfovibrionia--1||c__Desulfuromonadia--1||c__Gammaproteobacteria--1||c__Halobacteria--1||c__Spirochaetia--1:capture_domain_counter=d__Archaea--1||d__Bacteria--21:capture_family_counter=f__4be13--1||f__Acetobacteraceae--1||f__Azospirillaceae--1||f__BM004--1||f__Beijerinckiaceae--1||f__Chromobacteriaceae--1||f__Desulfomicrobiaceae--1||f__Geitlerinemaceae--2||f__Micromonosporaceae--2||f__Natrialbaceae--1||f__PWMO01--1||f__Paenibacillaceae--6||f__Pseudopelobacteraceae--1||f__Rhodobacteraceae--1||f__Sphingomonadaceae--1:capture_genus_counter=g__Aquitalea--1||g__Dactylosporangium--1||g__Desulfomicrobium--1||g__Desulfonema_C--1||g__JAAKGP01--1||g__Methylosinus--1||g__Natrinema--1||g__PWMO01--1||g__Paenibacillus_A--6||g__Phormidium_A--2||g__Roseomonas_A--1||g__Skermanella--1||g__Sphingomonas--1||g__Spirilliplanes--1||g__Trichlorobacter--1||g__YD12-FULL-57-12--1:capture_order_counter=o__Acetobacterales--1||o__Azospirillales--1||o__Burkholderiales--1||o__Cyanobacteriales--2||o__DSM-27196--1||o__Desulfobacterales--1||o__Desulfobulbales--1||o__Desulfovibrionales--1||o__Geobacterales--1||o__Halobacteriales--1||o__Mycobacteriales--2||o__Paenibacillales--6||o__Rhizobiales--1||o__Rhodobacterales--1||o__Sphingomonadales--1:capture_phylum_counter=p__Actinobacteriota--2||p__Cyanobacteria--2||p__Desulfobacterota--3||p__Desulfobacterota_I--1||p__Firmicutes--6||p__Halobacteriota--1||p__Proteobacteria--6||p__Spirochaetota--1:capture_species_counter=s__Aquitalea magnusonii--1||s__Dactylosporangium aurantiacum--1||s__Desulfomicrobium sp002412965--1||s__Desulfonema_C magnum--1||s__JAAKGP01 sp011043545--1||s__Methylosinus sp009936375--1||s__Natrinema limicola--1||s__PWMO01 sp007693485--1||s__Paenibacillus_A faecis--6||s__Phormidium_A sp009846485--2||s__Roseomonas_A frigidaquae--1||s__Skermanella stibiiresistens--1||s__Sphingomonas sp001421715--1||s__Spirilliplanes yamanashiensis--1||s__Trichlorobacter sp002452325--1||s__YD12-FULL-57-12 sp001799275--1:evalue_avg=8.833366254171563e-29:evalue_max=1.06e-27:evalue_min=4.27e-81:evalue_std=3.059955389976626e-28:evalue_sum=1.0600039505005876e-27:gapopen_avg=0.25:gapopen_max=1.0:gapopen_min=0.0:gapopen_std=0.45226701686664544:gapopen_sum=3.0:gtdb_class_counter=c__Actinomycetia--9:gtdb_domain_counter=d__Bacteria--9:gtdb_family_counter=f__Nocardioidaceae--9:gtdb_genus_counter=g__Nocardioides--9:gtdb_order_counter=o__Propionibacteriales--9:gtdb_phylum_counter=p__Actinobacteriota--9:gtdb_species_counter=s__Nocardioides albidus--1||s__Nocardioides daeguensis--1||s__Nocardioides daejeonensis--1||s__Nocardioides kongjuensis--1||s__Nocardioides kribbensis--1||s__Nocardioides pelophilus--1||s__Nocardioides simplex_A--1||s__Nocardioides sp000519005--1||s__Nocardioides sp006715725--1:heptad_counter=MCP-38H--31:lbd_counter=:lca_tree=g__Nocardioides:length_avg=123.0:length_max=159.0:length_min=89.0:length_std=25.323363269374926:length_sum=1476.0:mismatch_avg=33.5:mismatch_max=67.0:mismatch_min=7.0:mismatch_std=18.27317955116435:mismatch_sum=402.0:name=N835197:qcovhsp_avg=98.75833333333333:qcovhsp_max=100.0:qcovhsp_min=95.2:qcovhsp_std=1.735437242957066:qcovhsp_sum=1185.1:qend_avg=123.83333333333333:qend_max=159.0:qend_min=89.0:qend_std=24.5276590934818:qend_sum=1486.0:qstart_avg=1.9166666666666667:qstart_max=5.0:qstart_min=1.0:qstart_std=1.6764862244009227:qstart_sum=23.0:ref_name_counter=RS_GCF_000519005.1_protein.faa_NZ_JAER01000007.1_9@PF00015_full_PFAM.213.391--7||RS_GCF_003116095.1_protein.faa_NZ_LGRA01000021.1_1016@PF00015_full_PFAM.376.543--1||RS_GCF_003194585.1_protein.faa_NZ_QHKZ01000002.1_214@PF00015_full_PFAM.199.384--1||RS_GCF_014180685.1_protein.faa_NZ_JACEHF010000018.1_31@PF00015_full_PFAM.202.382--3:scovhsp_avg=68.94166666666666:scovhsp_max=89.3:scovhsp_min=50.0:scovhsp_std=14.306416763328984:scovhsp_sum=827.3:send_avg=141.08333333333334:send_max=166.0:send_min=95.0:send_std=26.4934239982588:send_sum=1693.0:sstart_avg=19.333333333333332:sstart_max=57.0:sstart_min=7.0:sstart_std=17.400801096152982:sstart_sum=232.0],(((e5737873-3eaf-4db1-94a7-b9be73674641_2@MCPsignal.70.217:5e-09[&&NHX:Sample=rhiztom2:Type=capture:besthit=48.6:bitscore=102.0:capture_class=c__Alphaproteobacteria:capture_domain=d__Bacteria:capture_family=f__Sphingomonadaceae:capture_genus=g__Sphingomonas_B:capture_order=o__Sphingomonadales:capture_phylum=p__Proteobacteria:capture_species=s__Sphingomonas_B sp002291855:evalue=8.32e-28:gapopen=0.0:heptad=MCP-38H:length=144.0:mismatch=74.0:qcovhsp=98.0:qend=145.0:qstart=2.0:ref_name=RS_GCF_900176205.1_protein.faa_NZ_LT859959.1_3413@PF00015_full_PFAM.496.671:scovhsp=82.3:send=152.0:sstart=9.0],f5858a44-de7c-451c-a771-7228631a9167_2@MCPsignal.2.131:0.00655508[&&NHX:Sample=rhiztom2:Type=capture:besthit=49.2:bitscore=92.4:capture_class=c__Actinomycetia:capture_domain=d__Bacteria:capture_family=f__Geodermatophilaceae:capture_genus=g__Blastococcus:capture_order=o__Mycobacteriales:capture_phylum=p__Actinobacteriota:capture_species=s__Blastococcus sp900230285:evalue=5.54e-24:gapopen=0.0:heptad=MCP-38H:length=124.0:mismatch=63.0:qcovhsp=96.1:qend=125.0:qstart=2.0:ref_name=GB_GCA_018660265.1_protein.faa_JABJKS010000046.1_17@PF00015_full_PFAM.371.550:scovhsp=69.3:send=148.0:sstart=25.0])0.989:0.0924092[&&NHX:Sample_counter=rhiztom2--2:Type_counter=capture--2:besthit_avg=48.900000000000006:besthit_max=49.2:besthit_min=48.6:besthit_std=0.4242640687119295:besthit_sum=97.80000000000001:bitscore_avg=97.2:bitscore_max=102.0:bitscore_min=92.4:bitscore_std=6.788225099390853:bitscore_sum=194.4:capture_class_counter=c__Actinomycetia--1||c__Alphaproteobacteria--1:capture_domain_counter=d__Bacteria--2:capture_family_counter=f__Geodermatophilaceae--1||f__Sphingomonadaceae--1:capture_genus_counter=g__Blastococcus--1||g__Sphingomonas_B--1:capture_order_counter=o__Mycobacteriales--1||o__Sphingomonadales--1:capture_phylum_counter=p__Actinobacteriota--1||p__Proteobacteria--1:capture_species_counter=s__Blastococcus sp900230285--1||s__Sphingomonas_B sp002291855--1:evalue_avg=2.770416e-24:evalue_max=5.54e-24:evalue_min=8.32e-28:evalue_std=3.9167832549315254e-24:evalue_sum=5.540832e-24:gapopen_avg=0.0:gapopen_max=0.0:gapopen_min=0.0:gapopen_std=0.0:gapopen_sum=0.0:gtdb_class_counter=:gtdb_domain_counter=:gtdb_family_counter=:gtdb_genus_counter=:gtdb_order_counter=:gtdb_phylum_counter=:gtdb_species_counter=:heptad_counter=MCP-38H--2:lbd_counter=:length_avg=134.0:length_max=144.0:length_min=124.0:length_std=14.142135623730951:length_sum=268.0:mismatch_avg=68.5:mismatch_max=74.0:mismatch_min=63.0:mismatch_std=7.7781745930520225:mismatch_sum=137.0:name=N835200:qcovhsp_avg=97.05:qcovhsp_max=98.0:qcovhsp_min=96.1:qcovhsp_std=1.3435028842544443:qcovhsp_sum=194.1:qend_avg=135.0:qend_max=145.0:qend_min=125.0:qend_std=14.142135623730951:qend_sum=270.0:qstart_avg=2.0:qstart_max=2.0:qstart_min=2.0:qstart_std=0.0:qstart_sum=4.0:ref_name_counter=GB_GCA_018660265.1_protein.faa_JABJKS010000046.1_17@PF00015_full_PFAM.371.550--1||RS_GCF_900176205.1_protein.faa_NZ_LT859959.1_3413@PF00015_full_PFAM.496.671--1:scovhsp_avg=75.8:scovhsp_max=82.3:scovhsp_min=69.3:scovhsp_std=9.192388155425117:scovhsp_sum=151.6:send_avg=150.0:send_max=152.0:send_min=148.0:send_std=2.8284271247461903:send_sum=300.0:sstart_avg=17.0:sstart_max=25.0:sstart_min=9.0:sstart_std=11.313708498984761:sstart_sum=34.0],(967d8ba3-e248-40a7-974b-8b82848d9aa4_3@MCPsignal.24.128:0.0612917[&&NHX:Sample=rhiztom1:Type=capture:capture_class=c__Alphaproteobacteria:capture_domain=d__Bacteria:capture_family=f__Azospirillaceae:capture_genus=g__Azospirillum:capture_order=o__Azospirillales:capture_phylum=p__Proteobacteria:capture_species=s__Azospirillum halopraeferens:heptad=MCP-38H],((c2455485-b595-5565-b5cc-37f2a19cb27b_1@MCPsignal.563.737:0.00423725[&&NHX:Sample=rhizpot3:Type=capture:capture_class=c__Alphaproteobacteria:capture_domain=d__Bacteria:capture_family=f__CGMCC-115125:capture_genus=g__Pyruvatibacter:capture_order=o__Parvibaculales:capture_phylum=p__Proteobacteria:capture_species=s__Pyruvatibacter mobilis:heptad=MCP-38H],806a4e85-99ff-482a-91b6-83bc9e632a7c_1@MCPsignal.105.257:0.0106527[&&NHX:Sample=rhiztom2:Type=capture:besthit=44.8:bitscore=99.0:capture_class=c__Alphaproteobacteria:capture_domain=d__Bacteria:capture_family=f__CGMCC-115125:capture_genus=g__Pyruvatibacter:capture_order=o__Parvibaculales:capture_phylum=p__Proteobacteria:capture_species=s__Pyruvatibacter mobilis:evalue=2.6e-26:gapopen=0.0:heptad=MCP-38H:length=145.0:mismatch=80.0:qcovhsp=95.4:qend=149.0:qstart=5.0:ref_name=GB_GCA_018242205.1_protein.faa_JAFECJ010000038.1_4@PF00015_full_PFAM.291.459:scovhsp=86.3:send=159.0:sstart=15.0])0.63:0.00201117[&&NHX:Sample_counter=rhizpot3--1||rhiztom2--1:Type_counter=capture--2:besthit_avg=44.8:besthit_max=44.8:besthit_min=44.8:besthit_std=0:besthit_sum=44.8:bitscore_avg=99.0:bitscore_max=99.0:bitscore_min=99.0:bitscore_std=0:bitscore_sum=99.0:capture_class_counter=c__Alphaproteobacteria--2:capture_domain_counter=d__Bacteria--2:capture_family_counter=f__CGMCC-115125--2:capture_genus_counter=g__Pyruvatibacter--2:capture_order_counter=o__Parvibaculales--2:capture_phylum_counter=p__Proteobacteria--2:capture_species_counter=s__Pyruvatibacter mobilis--2:evalue_avg=2.6e-26:evalue_max=2.6e-26:evalue_min=2.6e-26:evalue_std=0:evalue_sum=2.6e-26:gapopen_avg=0.0:gapopen_max=0.0:gapopen_min=0.0:gapopen_std=0:gapopen_sum=0.0:gtdb_class_counter=:gtdb_domain_counter=:gtdb_family_counter=:gtdb_genus_counter=:gtdb_order_counter=:gtdb_phylum_counter=:gtdb_species_counter=:heptad_counter=MCP-38H--2:lbd_counter=:length_avg=145.0:length_max=145.0:length_min=145.0:length_std=0:length_sum=145.0:mismatch_avg=80.0:mismatch_max=80.0:mismatch_min=80.0:mismatch_std=0:mismatch_sum=80.0:name=N835204:qcovhsp_avg=95.4:qcovhsp_max=95.4:qcovhsp_min=95.4:qcovhsp_std=0:qcovhsp_sum=95.4:qend_avg=149.0:qend_max=149.0:qend_min=149.0:qend_std=0:qend_sum=149.0:qstart_avg=5.0:qstart_max=5.0:qstart_min=5.0:qstart_std=0:qstart_sum=5.0:ref_name_counter=GB_GCA_018242205.1_protein.faa_JAFECJ010000038.1_4@PF00015_full_PFAM.291.459--1:scovhsp_avg=86.3:scovhsp_max=86.3:scovhsp_min=86.3:scovhsp_std=0:scovhsp_sum=86.3:send_avg=159.0:send_max=159.0:send_min=159.0:send_std=0:send_sum=159.0:sstart_avg=15.0:sstart_max=15.0:sstart_min=15.0:sstart_std=0:sstart_sum=15.0],((a4cde473-2562-457c-a98f-adbf46728f25_3@MCPsignal.397.547:5e-09[&&NHX:Sample=rhiztom2:Type=capture:capture_class=c__Gammaproteobacteria:capture_domain=d__Bacteria:capture_family=f__Aeromonadaceae:capture_genus=g__Aeromonas:capture_order=o__Enterobacterales:capture_phylum=p__Proteobacteria:capture_species=s__Aeromonas hydrophila:heptad=MCP-38H],(2ffa23a7-d37d-42c5-ac5c-c7650a2ae9e7_6@MCPsignal.395.556:0.00463252[&&NHX:Sample=rhiztom2:Type=capture:capture_class=c__Gammaproteobacteria:capture_domain=d__Bacteria:capture_family=f__Aeromonadaceae:capture_genus=g__Aeromonas:capture_order=o__Enterobacterales:capture_phylum=p__Proteobacteria:capture_species=s__Aeromonas hydrophila:heptad=MCP-38H],0effdf16-bf3b-4a1a-9878-d3e4f5ebabe0_1@MCPsignal.161.299:5e-09[&&NHX:Sample=rhiztom3:Type=capture:capture_class=c__Gammaproteobacteria:capture_domain=d__Bacteria:capture_family=f__Aeromonadaceae:capture_genus=g__Aeromonas:capture_order=o__Enterobacterales:capture_phylum=p__Proteobacteria:capture_species=s__Aeromonas hydrophila:heptad=MCP-38H])0:6e-09[&&NHX:Sample_counter=rhiztom2--1||rhiztom3--1:Type_counter=capture--2:capture_class_counter=c__Gammaproteobacteria--2:capture_domain_counter=d__Bacteria--2:capture_family_counter=f__Aeromonadaceae--2:capture_genus_counter=g__Aeromonas--2:capture_order_counter=o__Enterobacterales--2:capture_phylum_counter=p__Proteobacteria--2:capture_species_counter=s__Aeromonas hydrophila--2:gtdb_class_counter=:gtdb_domain_counter=:gtdb_family_counter=:gtdb_genus_counter=:gtdb_order_counter=:gtdb_phylum_counter=:gtdb_species_counter=:heptad_counter=MCP-38H--2:lbd_counter=:name=N835208:ref_name_counter=])0.923:5e-09[&&NHX:Sample_counter=rhiztom2--2||rhiztom3--1:Type_counter=capture--3:capture_class_counter=c__Gammaproteobacteria--3:capture_domain_counter=d__Bacteria--3:capture_family_counter=f__Aeromonadaceae--3:capture_genus_counter=g__Aeromonas--3:capture_order_counter=o__Enterobacterales--3:capture_phylum_counter=p__Proteobacteria--3:capture_species_counter=s__Aeromonas hydrophila--3:gtdb_class_counter=:gtdb_domain_counter=:gtdb_family_counter=:gtdb_genus_counter=:gtdb_order_counter=:gtdb_phylum_counter=:gtdb_species_counter=:heptad_counter=MCP-38H--3:lbd_counter=:name=N835209:ref_name_counter=],b6de1937-e26f-4245-8ef5-630d877650ee_5@MCPsignal.160.249:5e-09[&&NHX:Sample=rhiztom3:Type=capture:capture_class=c__Gammaproteobacteria:capture_domain=d__Bacteria:capture_family=f__Aeromonadaceae:capture_genus=g__Aeromonas:capture_order=o__Enterobacterales:capture_phylum=p__Proteobacteria:capture_species=s__Aeromonas hydrophila:heptad=MCP-38H])0.839:0.016488[&&NHX:Sample_counter=rhiztom2--2||rhiztom3--2:Type_counter=capture--4:capture_class_counter=c__Gammaproteobacteria--4:capture_domain_counter=d__Bacteria--4:capture_family_counter=f__Aeromonadaceae--4:capture_genus_counter=g__Aeromonas--4:capture_order_counter=o__Enterobacterales--4:capture_phylum_counter=p__Proteobacteria--4:capture_species_counter=s__Aeromonas hydrophila--4:gtdb_class_counter=:gtdb_domain_counter=:gtdb_family_counter=:gtdb_genus_counter=:gtdb_order_counter=:gtdb_phylum_counter=:gtdb_species_counter=:heptad_counter=MCP-38H--4:lbd_counter=:name=N835211:ref_name_counter=])0.957:0.0447866[&&NHX:Sample_counter=rhizpot3--1||rhiztom2--3||rhiztom3--2:Type_counter=capture--6:besthit_avg=44.8:besthit_max=44.8:besthit_min=44.8:besthit_std=0:besthit_sum=44.8:bitscore_avg=99.0:bitscore_max=99.0:bitscore_min=99.0:bitscore_std=0:bitscore_sum=99.0:capture_class_counter=c__Alphaproteobacteria--2||c__Gammaproteobacteria--4:capture_domain_counter=d__Bacteria--6:capture_family_counter=f__Aeromonadaceae--4||f__CGMCC-115125--2:capture_genus_counter=g__Aeromonas--4||g__Pyruvatibacter--2:capture_order_counter=o__Enterobacterales--4||o__Parvibaculales--2:capture_phylum_counter=p__Proteobacteria--6:capture_species_counter=s__Aeromonas hydrophila--4||s__Pyruvatibacter mobilis--2:evalue_avg=2.6e-26:evalue_max=2.6e-26:evalue_min=2.6e-26:evalue_std=0:evalue_sum=2.6e-26:gapopen_avg=0.0:gapopen_max=0.0:gapopen_min=0.0:gapopen_std=0:gapopen_sum=0.0:gtdb_class_counter=:gtdb_domain_counter=:gtdb_family_counter=:gtdb_genus_counter=:gtdb_order_counter=:gtdb_phylum_counter=:gtdb_species_counter=:heptad_counter=MCP-38H--6:lbd_counter=:length_avg=145.0:length_max=145.0:length_min=145.0:length_std=0:length_sum=145.0:mismatch_avg=80.0:mismatch_max=80.0:mismatch_min=80.0:mismatch_std=0:mismatch_sum=80.0:name=N835212:qcovhsp_avg=95.4:qcovhsp_max=95.4:qcovhsp_min=95.4:qcovhsp_std=0:qcovhsp_sum=95.4:qend_avg=149.0:qend_max=149.0:qend_min=149.0:qend_std=0:qend_sum=149.0:qstart_avg=5.0:qstart_max=5.0:qstart_min=5.0:qstart_std=0:qstart_sum=5.0:ref_name_counter=GB_GCA_018242205.1_protein.faa_JAFECJ010000038.1_4@PF00015_full_PFAM.291.459--1:scovhsp_avg=86.3:scovhsp_max=86.3:scovhsp_min=86.3:scovhsp_std=0:scovhsp_sum=86.3:send_avg=159.0:send_max=159.0:send_min=159.0:send_std=0:send_sum=159.0:sstart_avg=15.0:sstart_max=15.0:sstart_min=15.0:sstart_std=0:sstart_sum=15.0])0.875:0.0356035[&&NHX:Sample_counter=rhizpot3--1||rhiztom1--1||rhiztom2--3||rhiztom3--2:Type_counter=capture--7:besthit_avg=44.8:besthit_max=44.8:besthit_min=44.8:besthit_std=0:besthit_sum=44.8:bitscore_avg=99.0:bitscore_max=99.0:bitscore_min=99.0:bitscore_std=0:bitscore_sum=99.0:capture_class_counter=c__Alphaproteobacteria--3||c__Gammaproteobacteria--4:capture_domain_counter=d__Bacteria--7:capture_family_counter=f__Aeromonadaceae--4||f__Azospirillaceae--1||f__CGMCC-115125--2:capture_genus_counter=g__Aeromonas--4||g__Azospirillum--1||g__Pyruvatibacter--2:capture_order_counter=o__Azospirillales--1||o__Enterobacterales--4||o__Parvibaculales--2:capture_phylum_counter=p__Proteobacteria--7:capture_species_counter=s__Aeromonas hydrophila--4||s__Azospirillum halopraeferens--1||s__Pyruvatibacter mobilis--2:evalue_avg=2.6e-26:evalue_max=2.6e-26:evalue_min=2.6e-26:evalue_std=0:evalue_sum=2.6e-26:gapopen_avg=0.0:gapopen_max=0.0:gapopen_min=0.0:gapopen_std=0:gapopen_sum=0.0:gtdb_class_counter=:gtdb_domain_counter=:gtdb_family_counter=:gtdb_genus_counter=:gtdb_order_counter=:gtdb_phylum_counter=:gtdb_species_counter=:heptad_counter=MCP-38H--7:lbd_counter=:length_avg=145.0:length_max=145.0:length_min=145.0:length_std=0:length_sum=145.0:mismatch_avg=80.0:mismatch_max=80.0:mismatch_min=80.0:mismatch_std=0:mismatch_sum=80.0:name=N835213:qcovhsp_avg=95.4:qcovhsp_max=95.4:qcovhsp_min=95.4:qcovhsp_std=0:qcovhsp_sum=95.4:qend_avg=149.0:qend_max=149.0:qend_min=149.0:qend_std=0:qend_sum=149.0:qstart_avg=5.0:qstart_max=5.0:qstart_min=5.0:qstart_std=0:qstart_sum=5.0:ref_name_counter=GB_GCA_018242205.1_protein.faa_JAFECJ010000038.1_4@PF00015_full_PFAM.291.459--1:scovhsp_avg=86.3:scovhsp_max=86.3:scovhsp_min=86.3:scovhsp_std=0:scovhsp_sum=86.3:send_avg=159.0:send_max=159.0:send_min=159.0:send_std=0:send_sum=159.0:sstart_avg=15.0:sstart_max=15.0:sstart_min=15.0:sstart_std=0:sstart_sum=15.0])0.979:0.0870585[&&NHX:Sample_counter=rhizpot3--1||rhiztom1--1||rhiztom2--5||rhiztom3--2:Type_counter=capture--9:besthit_avg=47.53333333333333:besthit_max=49.2:besthit_min=44.8:besthit_std=2.386070689089774:besthit_sum=142.6:bitscore_avg=97.8:bitscore_max=102.0:bitscore_min=92.4:bitscore_std=4.911211663123467:bitscore_sum=293.4:capture_class_counter=c__Actinomycetia--1||c__Alphaproteobacteria--4||c__Gammaproteobacteria--4:capture_domain_counter=d__Bacteria--9:capture_family_counter=f__Aeromonadaceae--4||f__Azospirillaceae--1||f__CGMCC-115125--2||f__Geodermatophilaceae--1||f__Sphingomonadaceae--1:capture_genus_counter=g__Aeromonas--4||g__Azospirillum--1||g__Blastococcus--1||g__Pyruvatibacter--2||g__Sphingomonas_B--1:capture_order_counter=o__Azospirillales--1||o__Enterobacterales--4||o__Mycobacteriales--1||o__Parvibaculales--2||o__Sphingomonadales--1:capture_phylum_counter=p__Actinobacteriota--1||p__Proteobacteria--8:capture_species_counter=s__Aeromonas hydrophila--4||s__Azospirillum halopraeferens--1||s__Blastococcus sp900230285--1||s__Pyruvatibacter mobilis--2||s__Sphingomonas_B sp002291855--1:evalue_avg=1.8556106666666666e-24:evalue_max=5.54e-24:evalue_min=8.32e-28:evalue_std=3.1907995748309437e-24:evalue_sum=5.566832e-24:gapopen_avg=0.0:gapopen_max=0.0:gapopen_min=0.0:gapopen_std=0.0:gapopen_sum=0.0:gtdb_class_counter=:gtdb_domain_counter=:gtdb_family_counter=:gtdb_genus_counter=:gtdb_order_counter=:gtdb_phylum_counter=:gtdb_species_counter=:heptad_counter=MCP-38H--9:lbd_counter=:length_avg=137.66666666666666:length_max=145.0:length_min=124.0:length_std=11.846237095944574:length_sum=413.0:mismatch_avg=72.33333333333333:mismatch_max=80.0:mismatch_min=63.0:mismatch_std=8.621678104251709:mismatch_sum=217.0:name=N835214:qcovhsp_avg=96.5:qcovhsp_max=98.0:qcovhsp_min=95.4:qcovhsp_std=1.3453624047073696:qcovhsp_sum=289.5:qend_avg=139.66666666666666:qend_max=149.0:qend_min=125.0:qend_std=12.858201014657274:qend_sum=419.0:qstart_avg=3.0:qstart_max=5.0:qstart_min=2.0:qstart_std=1.7320508075688772:qstart_sum=9.0:ref_name_counter=GB_GCA_018242205.1_protein.faa_JAFECJ010000038.1_4@PF00015_full_PFAM.291.459--1||GB_GCA_018660265.1_protein.faa_JABJKS010000046.1_17@PF00015_full_PFAM.371.550--1||RS_GCF_900176205.1_protein.faa_NZ_LT859959.1_3413@PF00015_full_PFAM.496.671--1:scovhsp_avg=79.3:scovhsp_max=86.3:scovhsp_min=69.3:scovhsp_std=8.888194417315589:scovhsp_sum=237.89999999999998:send_avg=153.0:send_max=159.0:send_min=148.0:send_std=5.5677643628300215:send_sum=459.0:sstart_avg=16.333333333333332:sstart_max=25.0:sstart_min=9.0:sstart_std=8.082903768654761:sstart_sum=49.0],(95e55f94-348a-4963-b458-bd6b8ea679af_3@MCPsignal.810.943:0.0209173[&&NHX:Sample=rhiztom2:Type=capture:besthit=54.6:bitscore=75.5:capture_class=c__Actinomycetia:capture_domain=d__Bacteria:capture_family=f__Geodermatophilaceae:capture_genus=g__Modestobacter:capture_order=o__Mycobacteriales:capture_phylum=p__Actinobacteriota:capture_species=s__Modestobacter sp013408865:evalue=1.66e-17:gapopen=0.0:heptad=MCP-38H:length=130.0:mismatch=59.0:qcovhsp=97.7:qend=132.0:qstart=3.0:ref_name=RS_GCF_002770725.1_protein.faa_NZ_NQVN01000037.1_7@PF00015_full_PFAM.373.537:scovhsp=79.3:send=151.0:sstart=22.0],(((13e634c7-3f28-4819-8140-425adb44d93a_5@MCPsignal.55.115:5e-09[&&NHX:Sample=rhiztom1:Type=capture:capture_class=c__Vicinamibacteria:capture_domain=d__Bacteria:capture_family=f__Vicinamibacteraceae:capture_genus=g__Luteitalea:capture_order=o__Vicinamibacterales:capture_phylum=p__Acidobacteriota:capture_species=s__Luteitalea sp001464065:heptad=MCP-38H],(df5df663-b088-4e39-b8d8-1a73c920cf06_3@MCPsignal.12.139:5e-09[&&NHX:Sample=rhiztom1:Type=capture:capture_class=c__Vicinamibacteria:capture_domain=d__Bacteria:capture_family=f__Vicinamibacteraceae:capture_genus=g__Luteitalea:capture_order=o__Vicinamibacterales:capture_phylum=p__Acidobacteriota:capture_species=s__Luteitalea sp001464065:heptad=MCP-38H],(52f50492-9923-4a25-8482-eec9ca80b1a3_6@MCPsignal.123.234:5e-09[&&NHX:Sample=rhiztom1:Type=capture:besthit=58.6:bitscore=98.6:capture_class=c__Vicinamibacteria:capture_domain=d__Bacteria:capture_family=f__Vicinamibacteraceae:capture_genus=g__Luteitalea:capture_order=o__Vicinamibacterales:capture_phylum=p__Acidobacteriota:capture_species=s__Luteitalea sp001464065:evalue=1.27e-26:gapopen=0.0:heptad=MCP-38H:length=111.0:mismatch=46.0:qcovhsp=100.0:qend=111.0:qstart=1.0:ref_name=RS_GCF_013409625.1_protein.faa_NZ_JACCBF010000001.1_1362@PF00015_full_PFAM.202.385:scovhsp=60.7:send=151.0:sstart=41.0],0562583b-b1d5-4eac-9f5f-2fa39e4b0881_2@MCPsignal.12.156:5e-09[&&NHX:Sample=rhiztom1:Type=capture:capture_class=c__Vicinamibacteria:capture_domain=d__Bacteria:capture_family=f__Vicinamibacteraceae:capture_genus=g__Luteitalea:capture_order=o__Vicinamibacterales:capture_phylum=p__Acidobacteriota:capture_species=s__Luteitalea sp001464065:heptad=MCP-38H])0.871:5e-09[&&NHX:Sample_counter=rhiztom1--2:Type_counter=capture--2:besthit_avg=58.6:besthit_max=58.6:besthit_min=58.6:besthit_std=0:besthit_sum=58.6:bitscore_avg=98.6:bitscore_max=98.6:bitscore_min=98.6:bitscore_std=0:bitscore_sum=98.6:capture_class_counter=c__Vicinamibacteria--2:capture_domain_counter=d__Bacteria--2:capture_family_counter=f__Vicinamibacteraceae--2:capture_genus_counter=g__Luteitalea--2:capture_order_counter=o__Vicinamibacterales--2:capture_phylum_counter=p__Acidobacteriota--2:capture_species_counter=s__Luteitalea sp001464065--2:evalue_avg=1.27e-26:evalue_max=1.27e-26:evalue_min=1.27e-26:evalue_std=0:evalue_sum=1.27e-26:gapopen_avg=0.0:gapopen_max=0.0:gapopen_min=0.0:gapopen_std=0:gapopen_sum=0.0:gtdb_class_counter=:gtdb_domain_counter=:gtdb_family_counter=:gtdb_genus_counter=:gtdb_order_counter=:gtdb_phylum_counter=:gtdb_species_counter=:heptad_counter=MCP-38H--2:lbd_counter=:length_avg=111.0:length_max=111.0:length_min=111.0:length_std=0:length_sum=111.0:mismatch_avg=46.0:mismatch_max=46.0:mismatch_min=46.0:mismatch_std=0:mismatch_sum=46.0:name=N835220:qcovhsp_avg=100.0:qcovhsp_max=100.0:qcovhsp_min=100.0:qcovhsp_std=0:qcovhsp_sum=100.0:qend_avg=111.0:qend_max=111.0:qend_min=111.0:qend_std=0:qend_sum=111.0:qstart_avg=1.0:qstart_max=1.0:qstart_min=1.0:qstart_std=0:qstart_sum=1.0:ref_name_counter=RS_GCF_013409625.1_protein.faa_NZ_JACCBF010000001.1_1362@PF00015_full_PFAM.202.385--1:scovhsp_avg=60.7:scovhsp_max=60.7:scovhsp_min=60.7:scovhsp_std=0:scovhsp_sum=60.7:send_avg=151.0:send_max=151.0:send_min=151.0:send_std=0:send_sum=151.0:sstart_avg=41.0:sstart_max=41.0:sstart_min=41.0:sstart_std=0:sstart_sum=41.0])0:5e-09[&&NHX:Sample_counter=rhiztom1--3:Type_counter=capture--3:besthit_avg=58.6:besthit_max=58.6:besthit_min=58.6:besthit_std=0:besthit_sum=58.6:bitscore_avg=98.6:bitscore_max=98.6:bitscore_min=98.6:bitscore_std=0:bitscore_sum=98.6:capture_class_counter=c__Vicinamibacteria--3:capture_domain_counter=d__Bacteria--3:capture_family_counter=f__Vicinamibacteraceae--3:capture_genus_counter=g__Luteitalea--3:capture_order_counter=o__Vicinamibacterales--3:capture_phylum_counter=p__Acidobacteriota--3:capture_species_counter=s__Luteitalea sp001464065--3:evalue_avg=1.27e-26:evalue_max=1.27e-26:evalue_min=1.27e-26:evalue_std=0:evalue_sum=1.27e-26:gapopen_avg=0.0:gapopen_max=0.0:gapopen_min=0.0:gapopen_std=0:gapopen_sum=0.0:gtdb_class_counter=:gtdb_domain_counter=:gtdb_family_counter=:gtdb_genus_counter=:gtdb_order_counter=:gtdb_phylum_counter=:gtdb_species_counter=:heptad_counter=MCP-38H--3:lbd_counter=:length_avg=111.0:length_max=111.0:length_min=111.0:length_std=0:length_sum=111.0:mismatch_avg=46.0:mismatch_max=46.0:mismatch_min=46.0:mismatch_std=0:mismatch_sum=46.0:name=N835221:qcovhsp_avg=100.0:qcovhsp_max=100.0:qcovhsp_min=100.0:qcovhsp_std=0:qcovhsp_sum=100.0:qend_avg=111.0:qend_max=111.0:qend_min=111.0:qend_std=0:qend_sum=111.0:qstart_avg=1.0:qstart_max=1.0:qstart_min=1.0:qstart_std=0:qstart_sum=1.0:ref_name_counter=RS_GCF_013409625.1_protein.faa_NZ_JACCBF010000001.1_1362@PF00015_full_PFAM.202.385--1:scovhsp_avg=60.7:scovhsp_max=60.7:scovhsp_min=60.7:scovhsp_std=0:scovhsp_sum=60.7:send_avg=151.0:send_max=151.0:send_min=151.0:send_std=0:send_sum=151.0:sstart_avg=41.0:sstart_max=41.0:sstart_min=41.0:sstart_std=0:sstart_sum=41.0])0.729:0.0103906[&&NHX:Sample_counter=rhiztom1--4:Type_counter=capture--4:besthit_avg=58.6:besthit_max=58.6:besthit_min=58.6:besthit_std=0:besthit_sum=58.6:bitscore_avg=98.6:bitscore_max=98.6:bitscore_min=98.6:bitscore_std=0:bitscore_sum=98.6:capture_class_counter=c__Vicinamibacteria--4:capture_domain_counter=d__Bacteria--4:capture_family_counter=f__Vicinamibacteraceae--4:capture_genus_counter=g__Luteitalea--4:capture_order_counter=o__Vicinamibacterales--4:capture_phylum_counter=p__Acidobacteriota--4:capture_species_counter=s__Luteitalea sp001464065--4:evalue_avg=1.27e-26:evalue_max=1.27e-26:evalue_min=1.27e-26:evalue_std=0:evalue_sum=1.27e-26:gapopen_avg=0.0:gapopen_max=0.0:gapopen_min=0.0:gapopen_std=0:gapopen_sum=0.0:gtdb_class_counter=:gtdb_domain_counter=:gtdb_family_counter=:gtdb_genus_counter=:gtdb_order_counter=:gtdb_phylum_counter=:gtdb_species_counter=:heptad_counter=MCP-38H--4:lbd_counter=:length_avg=111.0:length_max=111.0:length_min=111.0:length_std=0:length_sum=111.0:mismatch_avg=46.0:mismatch_max=46.0:mismatch_min=46.0:mismatch_std=0:mismatch_sum=46.0:name=N835222:qcovhsp_avg=100.0:qcovhsp_max=100.0:qcovhsp_min=100.0:qcovhsp_std=0:qcovhsp_sum=100.0:qend_avg=111.0:qend_max=111.0:qend_min=111.0:qend_std=0:qend_sum=111.0:qstart_avg=1.0:qstart_max=1.0:qstart_min=1.0:qstart_std=0:qstart_sum=1.0:ref_name_counter=RS_GCF_013409625.1_protein.faa_NZ_JACCBF010000001.1_1362@PF00015_full_PFAM.202.385--1:scovhsp_avg=60.7:scovhsp_max=60.7:scovhsp_min=60.7:scovhsp_std=0:scovhsp_sum=60.7:send_avg=151.0:send_max=151.0:send_min=151.0:send_std=0:send_sum=151.0:sstart_avg=41.0:sstart_max=41.0:sstart_min=41.0:sstart_std=0:sstart_sum=41.0],(38a74f11-4260-485c-947c-e3f11304972f_6@MCPsignal.59.135:1.3e-08[&&NHX:Sample=rhiztom2:Type=capture:capture_class=c__Alphaproteobacteria:capture_domain=d__Bacteria:capture_family=f__Xanthobacteraceae:capture_genus=g__Bradyrhizobium:capture_order=o__Rhizobiales:capture_phylum=p__Proteobacteria:capture_species=s__Bradyrhizobium japonicum_H:heptad=MCP-38H],(8e66434b-0ccd-498d-b5d6-6bafda8396ea_6@MCPsignal.237.332:5e-09[&&NHX:Sample=rhiztom3:Type=capture:capture_class=c__Clostridia:capture_domain=d__Bacteria:capture_family=f__Lachnospiraceae:capture_genus=g__SIG299:capture_order=o__Lachnospirales:capture_phylum=p__Firmicutes_A:capture_species=s__SIG299 sp017622795:heptad=MCP-40H],205bf460-1643-482e-b27f-9bce3dbc0c7f_6@MCPsignal.304.403:0.0510247[&&NHX:Sample=rhiztom3:Type=capture:capture_class=c__Gammaproteobacteria:capture_domain=d__Bacteria:capture_family=f__Alteromonadaceae:capture_genus=g__Pseudoalteromonas:capture_order=o__Enterobacterales:capture_phylum=p__Proteobacteria:capture_species=s__Pseudoalteromonas spongiae:heptad=MCP-40H])1:1.31043[&&NHX:Sample_counter=rhiztom3--2:Type_counter=capture--2:capture_class_counter=c__Clostridia--1||c__Gammaproteobacteria--1:capture_domain_counter=d__Bacteria--2:capture_family_counter=f__Alteromonadaceae--1||f__Lachnospiraceae--1:capture_genus_counter=g__Pseudoalteromonas--1||g__SIG299--1:capture_order_counter=o__Enterobacterales--1||o__Lachnospirales--1:capture_phylum_counter=p__Firmicutes_A--1||p__Proteobacteria--1:capture_species_counter=s__Pseudoalteromonas spongiae--1||s__SIG299 sp017622795--1:gtdb_class_counter=:gtdb_domain_counter=:gtdb_family_counter=:gtdb_genus_counter=:gtdb_order_counter=:gtdb_phylum_counter=:gtdb_species_counter=:heptad_counter=MCP-40H--2:lbd_counter=:name=N835226:ref_name_counter=])0.122:0.0204691[&&NHX:Sample_counter=rhiztom2--1||rhiztom3--2:Type_counter=capture--3:capture_class_counter=c__Alphaproteobacteria--1||c__Clostridia--1||c__Gammaproteobacteria--1:capture_domain_counter=d__Bacteria--3:capture_family_counter=f__Alteromonadaceae--1||f__Lachnospiraceae--1||f__Xanthobacteraceae--1:capture_genus_counter=g__Bradyrhizobium--1||g__Pseudoalteromonas--1||g__SIG299--1:capture_order_counter=o__Enterobacterales--1||o__Lachnospirales--1||o__Rhizobiales--1:capture_phylum_counter=p__Firmicutes_A--1||p__Proteobacteria--2:capture_species_counter=s__Bradyrhizobium japonicum_H--1||s__Pseudoalteromonas spongiae--1||s__SIG299 sp017622795--1:gtdb_class_counter=:gtdb_domain_counter=:gtdb_family_counter=:gtdb_genus_counter=:gtdb_order_counter=:gtdb_phylum_counter=:gtdb_species_counter=:heptad_counter=MCP-38H--1||MCP-40H--2:lbd_counter=:name=N835227:ref_name_counter=])0.899:0.0790654[&&NHX:Sample_counter=rhiztom1--4||rhiztom2--1||rhiztom3--2:Type_counter=capture--7:besthit_avg=58.6:besthit_max=58.6:besthit_min=58.6:besthit_std=0:besthit_sum=58.6:bitscore_avg=98.6:bitscore_max=98.6:bitscore_min=98.6:bitscore_std=0:bitscore_sum=98.6:capture_class_counter=c__Alphaproteobacteria--1||c__Clostridia--1||c__Gammaproteobacteria--1||c__Vicinamibacteria--4:capture_domain_counter=d__Bacteria--7:capture_family_counter=f__Alteromonadaceae--1||f__Lachnospiraceae--1||f__Vicinamibacteraceae--4||f__Xanthobacteraceae--1:capture_genus_counter=g__Bradyrhizobium--1||g__Luteitalea--4||g__Pseudoalteromonas--1||g__SIG299--1:capture_order_counter=o__Enterobacterales--1||o__Lachnospirales--1||o__Rhizobiales--1||o__Vicinamibacterales--4:capture_phylum_counter=p__Acidobacteriota--4||p__Firmicutes_A--1||p__Proteobacteria--2:capture_species_counter=s__Bradyrhizobium japonicum_H--1||s__Luteitalea sp001464065--4||s__Pseudoalteromonas spongiae--1||s__SIG299 sp017622795--1:evalue_avg=1.27e-26:evalue_max=1.27e-26:evalue_min=1.27e-26:evalue_std=0:evalue_sum=1.27e-26:gapopen_avg=0.0:gapopen_max=0.0:gapopen_min=0.0:gapopen_std=0:gapopen_sum=0.0:gtdb_class_counter=:gtdb_domain_counter=:gtdb_family_counter=:gtdb_genus_counter=:gtdb_order_counter=:gtdb_phylum_counter=:gtdb_species_counter=:heptad_counter=MCP-38H--5||MCP-40H--2:lbd_counter=:length_avg=111.0:length_max=111.0:length_min=111.0:length_std=0:length_sum=111.0:mismatch_avg=46.0:mismatch_max=46.0:mismatch_min=46.0:mismatch_std=0:mismatch_sum=46.0:name=N835228:qcovhsp_avg=100.0:qcovhsp_max=100.0:qcovhsp_min=100.0:qcovhsp_std=0:qcovhsp_sum=100.0:qend_avg=111.0:qend_max=111.0:qend_min=111.0:qend_std=0:qend_sum=111.0:qstart_avg=1.0:qstart_max=1.0:qstart_min=1.0:qstart_std=0:qstart_sum=1.0:ref_name_counter=RS_GCF_013409625.1_protein.faa_NZ_JACCBF010000001.1_1362@PF00015_full_PFAM.202.385--1:scovhsp_avg=60.7:scovhsp_max=60.7:scovhsp_min=60.7:scovhsp_std=0:scovhsp_sum=60.7:send_avg=151.0:send_max=151.0:send_min=151.0:send_std=0:send_sum=151.0:sstart_avg=41.0:sstart_max=41.0:sstart_min=41.0:sstart_std=0:sstart_sum=41.0],7d26a94e-3d92-458b-acb5-914d6f723b37_4@MCPsignal.26.74:0.234109[&&NHX:Sample=rhiztom2:Type=capture:capture_class=c__Phycisphaerae:capture_domain=d__Bacteria:capture_family=f__SM23-30:capture_genus=g__JAFGFX01:capture_order=o__Sedimentisphaerales:capture_phylum=p__Planctomycetota:capture_species=s__JAFGFX01 sp016930855:heptad=MCP-38H])0.677:0.0186342[&&NHX:Sample_counter=rhiztom1--4||rhiztom2--2||rhiztom3--2:Type_counter=capture--8:besthit_avg=58.6:besthit_max=58.6:besthit_min=58.6:besthit_std=0:besthit_sum=58.6:bitscore_avg=98.6:bitscore_max=98.6:bitscore_min=98.6:bitscore_std=0:bitscore_sum=98.6:capture_class_counter=c__Alphaproteobacteria--1||c__Clostridia--1||c__Gammaproteobacteria--1||c__Phycisphaerae--1||c__Vicinamibacteria--4:capture_domain_counter=d__Bacteria--8:capture_family_counter=f__Alteromonadaceae--1||f__Lachnospiraceae--1||f__SM23-30--1||f__Vicinamibacteraceae--4||f__Xanthobacteraceae--1:capture_genus_counter=g__Bradyrhizobium--1||g__JAFGFX01--1||g__Luteitalea--4||g__Pseudoalteromonas--1||g__SIG299--1:capture_order_counter=o__Enterobacterales--1||o__Lachnospirales--1||o__Rhizobiales--1||o__Sedimentisphaerales--1||o__Vicinamibacterales--4:capture_phylum_counter=p__Acidobacteriota--4||p__Firmicutes_A--1||p__Planctomycetota--1||p__Proteobacteria--2:capture_species_counter=s__Bradyrhizobium japonicum_H--1||s__JAFGFX01 sp016930855--1||s__Luteitalea sp001464065--4||s__Pseudoalteromonas spongiae--1||s__SIG299 sp017622795--1:evalue_avg=1.27e-26:evalue_max=1.27e-26:evalue_min=1.27e-26:evalue_std=0:evalue_sum=1.27e-26:gapopen_avg=0.0:gapopen_max=0.0:gapopen_min=0.0:gapopen_std=0:gapopen_sum=0.0:gtdb_class_counter=:gtdb_domain_counter=:gtdb_family_counter=:gtdb_genus_counter=:gtdb_order_counter=:gtdb_phylum_counter=:gtdb_species_counter=:heptad_counter=MCP-38H--6||MCP-40H--2:lbd_counter=:length_avg=111.0:length_max=111.0:length_min=111.0:length_std=0:length_sum=111.0:mismatch_avg=46.0:mismatch_max=46.0:mismatch_min=46.0:mismatch_std=0:mismatch_sum=46.0:name=N835230:qcovhsp_avg=100.0:qcovhsp_max=100.0:qcovhsp_min=100.0:qcovhsp_std=0:qcovhsp_sum=100.0:qend_avg=111.0:qend_max=111.0:qend_min=111.0:qend_std=0:qend_sum=111.0:qstart_avg=1.0:qstart_max=1.0:qstart_min=1.0:qstart_std=0:qstart_sum=1.0:ref_name_counter=RS_GCF_013409625.1_protein.faa_NZ_JACCBF010000001.1_1362@PF00015_full_PFAM.202.385--1:scovhsp_avg=60.7:scovhsp_max=60.7:scovhsp_min=60.7:scovhsp_std=0:scovhsp_sum=60.7:send_avg=151.0:send_max=151.0:send_min=151.0:send_std=0:send_sum=151.0:sstart_avg=41.0:sstart_max=41.0:sstart_min=41.0:sstart_std=0:sstart_sum=41.0])0.845:0.0342322[&&NHX:Sample_counter=rhiztom1--4||rhiztom2--3||rhiztom3--2:Type_counter=capture--9:besthit_avg=56.6:besthit_max=58.6:besthit_min=54.6:besthit_std=2.8284271247461903:besthit_sum=113.2:bitscore_avg=87.05:bitscore_max=98.6:bitscore_min=75.5:bitscore_std=16.334166645409244:bitscore_sum=174.1:capture_class_counter=c__Actinomycetia--1||c__Alphaproteobacteria--1||c__Clostridia--1||c__Gammaproteobacteria--1||c__Phycisphaerae--1||c__Vicinamibacteria--4:capture_domain_counter=d__Bacteria--9:capture_family_counter=f__Alteromonadaceae--1||f__Geodermatophilaceae--1||f__Lachnospiraceae--1||f__SM23-30--1||f__Vicinamibacteraceae--4||f__Xanthobacteraceae--1:capture_genus_counter=g__Bradyrhizobium--1||g__JAFGFX01--1||g__Luteitalea--4||g__Modestobacter--1||g__Pseudoalteromonas--1||g__SIG299--1:capture_order_counter=o__Enterobacterales--1||o__Lachnospirales--1||o__Mycobacteriales--1||o__Rhizobiales--1||o__Sedimentisphaerales--1||o__Vicinamibacterales--4:capture_phylum_counter=p__Acidobacteriota--4||p__Actinobacteriota--1||p__Firmicutes_A--1||p__Planctomycetota--1||p__Proteobacteria--2:capture_species_counter=s__Bradyrhizobium japonicum_H--1||s__JAFGFX01 sp016930855--1||s__Luteitalea sp001464065--4||s__Modestobacter sp013408865--1||s__Pseudoalteromonas spongiae--1||s__SIG299 sp017622795--1:evalue_avg=8.300000006350001e-18:evalue_max=1.66e-17:evalue_min=1.27e-26:evalue_std=1.1737972558716434e-17:evalue_sum=1.6600000012700002e-17:gapopen_avg=0.0:gapopen_max=0.0:gapopen_min=0.0:gapopen_std=0.0:gapopen_sum=0.0:gtdb_class_counter=:gtdb_domain_counter=:gtdb_family_counter=:gtdb_genus_counter=:gtdb_order_counter=:gtdb_phylum_counter=:gtdb_species_counter=:heptad_counter=MCP-38H--7||MCP-40H--2:lbd_counter=:length_avg=120.5:length_max=130.0:length_min=111.0:length_std=13.435028842544403:length_sum=241.0:mismatch_avg=52.5:mismatch_max=59.0:mismatch_min=46.0:mismatch_std=9.192388155425117:mismatch_sum=105.0:name=N835231:qcovhsp_avg=98.85:qcovhsp_max=100.0:qcovhsp_min=97.7:qcovhsp_std=1.6263455967290572:qcovhsp_sum=197.7:qend_avg=121.5:qend_max=132.0:qend_min=111.0:qend_std=14.849242404917497:qend_sum=243.0:qstart_avg=2.0:qstart_max=3.0:qstart_min=1.0:qstart_std=1.4142135623730951:qstart_sum=4.0:ref_name_counter=RS_GCF_002770725.1_protein.faa_NZ_NQVN01000037.1_7@PF00015_full_PFAM.373.537--1||RS_GCF_013409625.1_protein.faa_NZ_JACCBF010000001.1_1362@PF00015_full_PFAM.202.385--1:scovhsp_avg=70.0:scovhsp_max=79.3:scovhsp_min=60.7:scovhsp_std=13.152186130069781:scovhsp_sum=140.0:send_avg=151.0:send_max=151.0:send_min=151.0:send_std=0.0:send_sum=302.0:sstart_avg=31.5:sstart_max=41.0:sstart_min=22.0:sstart_std=13.435028842544403:sstart_sum=63.0])0.999:0.216202[&&NHX:Sample_counter=rhizpot3--1||rhiztom1--5||rhiztom2--8||rhiztom3--4:Type_counter=capture--18:besthit_avg=51.16:besthit_max=58.6:besthit_min=44.8:besthit_std=5.432126655371726:besthit_sum=255.79999999999998:bitscore_avg=93.5:bitscore_max=102.0:bitscore_min=75.5:bitscore_std=10.650352106855435:bitscore_sum=467.5:capture_class_counter=c__Actinomycetia--2||c__Alphaproteobacteria--5||c__Clostridia--1||c__Gammaproteobacteria--5||c__Phycisphaerae--1||c__Vicinamibacteria--4:capture_domain_counter=d__Bacteria--18:capture_family_counter=f__Aeromonadaceae--4||f__Alteromonadaceae--1||f__Azospirillaceae--1||f__CGMCC-115125--2||f__Geodermatophilaceae--2||f__Lachnospiraceae--1||f__SM23-30--1||f__Sphingomonadaceae--1||f__Vicinamibacteraceae--4||f__Xanthobacteraceae--1:capture_genus_counter=g__Aeromonas--4||g__Azospirillum--1||g__Blastococcus--1||g__Bradyrhizobium--1||g__JAFGFX01--1||g__Luteitalea--4||g__Modestobacter--1||g__Pseudoalteromonas--1||g__Pyruvatibacter--2||g__SIG299--1||g__Sphingomonas_B--1:capture_order_counter=o__Azospirillales--1||o__Enterobacterales--5||o__Lachnospirales--1||o__Mycobacteriales--2||o__Parvibaculales--2||o__Rhizobiales--1||o__Sedimentisphaerales--1||o__Sphingomonadales--1||o__Vicinamibacterales--4:capture_phylum_counter=p__Acidobacteriota--4||p__Actinobacteriota--2||p__Firmicutes_A--1||p__Planctomycetota--1||p__Proteobacteria--10:capture_species_counter=s__Aeromonas hydrophila--4||s__Azospirillum halopraeferens--1||s__Blastococcus sp900230285--1||s__Bradyrhizobium japonicum_H--1||s__JAFGFX01 sp016930855--1||s__Luteitalea sp001464065--4||s__Modestobacter sp013408865--1||s__Pseudoalteromonas spongiae--1||s__Pyruvatibacter mobilis--2||s__SIG299 sp017622795--1||s__Sphingomonas_B sp002291855--1:evalue_avg=3.3200011159064002e-18:evalue_max=1.66e-17:evalue_min=8.32e-28:evalue_std=7.423745061489046e-18:evalue_sum=1.6600005579532002e-17:gapopen_avg=0.0:gapopen_max=0.0:gapopen_min=0.0:gapopen_std=0.0:gapopen_sum=0.0:gtdb_class_counter=:gtdb_domain_counter=:gtdb_family_counter=:gtdb_genus_counter=:gtdb_order_counter=:gtdb_phylum_counter=:gtdb_species_counter=:heptad_counter=MCP-38H--16||MCP-40H--2:lbd_counter=:length_avg=130.8:length_max=145.0:length_min=111.0:length_std=14.27235089254745:length_sum=654.0:mismatch_avg=64.4:mismatch_max=80.0:mismatch_min=46.0:mismatch_std=13.277801022759755:mismatch_sum=322.0:name=N835232:qcovhsp_avg=97.44:qcovhsp_max=100.0:qcovhsp_min=95.4:qcovhsp_std=1.7952715672009063:qcovhsp_sum=487.2:qend_avg=132.4:qend_max=149.0:qend_min=111.0:qend_std=15.388307249337076:qend_sum=662.0:qstart_avg=2.6:qstart_max=5.0:qstart_min=1.0:qstart_std=1.51657508881031:qstart_sum=13.0:ref_name_counter=GB_GCA_018242205.1_protein.faa_JAFECJ010000038.1_4@PF00015_full_PFAM.291.459--1||GB_GCA_018660265.1_protein.faa_JABJKS010000046.1_17@PF00015_full_PFAM.371.550--1||RS_GCF_002770725.1_protein.faa_NZ_NQVN01000037.1_7@PF00015_full_PFAM.373.537--1||RS_GCF_013409625.1_protein.faa_NZ_JACCBF010000001.1_1362@PF00015_full_PFAM.202.385--1||RS_GCF_900176205.1_protein.faa_NZ_LT859959.1_3413@PF00015_full_PFAM.496.671--1:scovhsp_avg=75.58000000000001:scovhsp_max=86.3:scovhsp_min=60.7:scovhsp_std=10.425545549274625:scovhsp_sum=377.90000000000003:send_avg=152.2:send_max=159.0:send_min=148.0:send_std=4.086563348340509:send_sum=761.0:sstart_avg=22.4:sstart_max=41.0:sstart_min=9.0:sstart_std=12.116104984688766:sstart_sum=112.0])0.855:0.0637049[&&NHX:Sample_counter=rhizpot1--3||rhizpot3--3||rhiztom1--17||rhiztom2--10||rhiztom3--7:Type_counter=GTDB--9||capture--40:besthit_avg=66.07647058823528:besthit_max=92.1:besthit_min=44.8:besthit_std=15.134543658951396:besthit_sum=1123.2999999999997:bitscore_avg=129.38235294117646:bitscore_max=238.0:bitscore_min=75.5:bitscore_std=43.8537945235945:bitscore_sum=2199.5:capture_class_counter=c__Actinomycetia--4||c__Alphaproteobacteria--10||c__Bacilli--6||c__Clostridia--1||c__Cyanobacteriia--2||c__Desulfobacteria--1||c__Desulfobulbia--1||c__Desulfovibrionia--1||c__Desulfuromonadia--1||c__Gammaproteobacteria--6||c__Halobacteria--1||c__Phycisphaerae--1||c__Spirochaetia--1||c__Vicinamibacteria--4:capture_domain_counter=d__Archaea--1||d__Bacteria--39:capture_family_counter=f__4be13--1||f__Acetobacteraceae--1||f__Aeromonadaceae--4||f__Alteromonadaceae--1||f__Azospirillaceae--2||f__BM004--1||f__Beijerinckiaceae--1||f__CGMCC-115125--2||f__Chromobacteriaceae--1||f__Desulfomicrobiaceae--1||f__Geitlerinemaceae--2||f__Geodermatophilaceae--2||f__Lachnospiraceae--1||f__Micromonosporaceae--2||f__Natrialbaceae--1||f__PWMO01--1||f__Paenibacillaceae--6||f__Pseudopelobacteraceae--1||f__Rhodobacteraceae--1||f__SM23-30--1||f__Sphingomonadaceae--2||f__Vicinamibacteraceae--4||f__Xanthobacteraceae--1:capture_genus_counter=g__Aeromonas--4||g__Aquitalea--1||g__Azospirillum--1||g__Blastococcus--1||g__Bradyrhizobium--1||g__Dactylosporangium--1||g__Desulfomicrobium--1||g__Desulfonema_C--1||g__JAAKGP01--1||g__JAFGFX01--1||g__Luteitalea--4||g__Methylosinus--1||g__Modestobacter--1||g__Natrinema--1||g__PWMO01--1||g__Paenibacillus_A--6||g__Phormidium_A--2||g__Pseudoalteromonas--1||g__Pyruvatibacter--2||g__Roseomonas_A--1||g__SIG299--1||g__Skermanella--1||g__Sphingomonas--1||g__Sphingomonas_B--1||g__Spirilliplanes--1||g__Trichlorobacter--1||g__YD12-FULL-57-12--1:capture_order_counter=o__Acetobacterales--1||o__Azospirillales--2||o__Burkholderiales--1||o__Cyanobacteriales--2||o__DSM-27196--1||o__Desulfobacterales--1||o__Desulfobulbales--1||o__Desulfovibrionales--1||o__Enterobacterales--5||o__Geobacterales--1||o__Halobacteriales--1||o__Lachnospirales--1||o__Mycobacteriales--4||o__Paenibacillales--6||o__Parvibaculales--2||o__Rhizobiales--2||o__Rhodobacterales--1||o__Sedimentisphaerales--1||o__Sphingomonadales--2||o__Vicinamibacterales--4:capture_phylum_counter=p__Acidobacteriota--4||p__Actinobacteriota--4||p__Cyanobacteria--2||p__Desulfobacterota--3||p__Desulfobacterota_I--1||p__Firmicutes--6||p__Firmicutes_A--1||p__Halobacteriota--1||p__Planctomycetota--1||p__Proteobacteria--16||p__Spirochaetota--1:capture_species_counter=s__Aeromonas hydrophila--4||s__Aquitalea magnusonii--1||s__Azospirillum halopraeferens--1||s__Blastococcus sp900230285--1||s__Bradyrhizobium japonicum_H--1||s__Dactylosporangium aurantiacum--1||s__Desulfomicrobium sp002412965--1||s__Desulfonema_C magnum--1||s__JAAKGP01 sp011043545--1||s__JAFGFX01 sp016930855--1||s__Luteitalea sp001464065--4||s__Methylosinus sp009936375--1||s__Modestobacter sp013408865--1||s__Natrinema limicola--1||s__PWMO01 sp007693485--1||s__Paenibacillus_A faecis--6||s__Phormidium_A sp009846485--2||s__Pseudoalteromonas spongiae--1||s__Pyruvatibacter mobilis--2||s__Roseomonas_A frigidaquae--1||s__SIG299 sp017622795--1||s__Skermanella stibiiresistens--1||s__Sphingomonas sp001421715--1||s__Sphingomonas_B sp002291855--1||s__Spirilliplanes yamanashiensis--1||s__Trichlorobacter sp002452325--1||s__YD12-FULL-57-12 sp001799275--1:evalue_avg=9.76470916505412e-19:evalue_max=1.66e-17:evalue_min=4.27e-81:evalue_std=4.026091291010077e-18:evalue_sum=1.6600005580592006e-17:gapopen_avg=0.17647058823529413:gapopen_max=1.0:gapopen_min=0.0:gapopen_std=0.3929526239966879:gapopen_sum=3.0:gtdb_class_counter=c__Actinomycetia--9:gtdb_domain_counter=d__Bacteria--9:gtdb_family_counter=f__Nocardioidaceae--9:gtdb_genus_counter=g__Nocardioides--9:gtdb_order_counter=o__Propionibacteriales--9:gtdb_phylum_counter=p__Actinobacteriota--9:gtdb_species_counter=s__Nocardioides albidus--1||s__Nocardioides daeguensis--1||s__Nocardioides daejeonensis--1||s__Nocardioides kongjuensis--1||s__Nocardioides kribbensis--1||s__Nocardioides pelophilus--1||s__Nocardioides simplex_A--1||s__Nocardioides sp000519005--1||s__Nocardioides sp006715725--1:heptad_counter=MCP-38H--47||MCP-40H--2:lbd_counter=:lca_tree=g__Nocardioides:length_avg=125.29411764705883:length_max=159.0:length_min=89.0:length_std=22.47711254221267:length_sum=2130.0:mismatch_avg=42.588235294117645:mismatch_max=80.0:mismatch_min=7.0:mismatch_std=22.0058481531882:mismatch_sum=724.0:name=N835233:qcovhsp_avg=98.37058823529412:qcovhsp_max=100.0:qcovhsp_min=95.2:qcovhsp_std=1.8054655583402692:qcovhsp_sum=1672.3:qend_avg=126.3529411764706:qend_max=159.0:qend_min=89.0:qend_std=22.113178131124062:qend_sum=2148.0:qstart_avg=2.1176470588235294:qstart_max=5.0:qstart_min=1.0:qstart_std=1.6156404667026198:qstart_sum=36.0:ref_name_counter=GB_GCA_018242205.1_protein.faa_JAFECJ010000038.1_4@PF00015_full_PFAM.291.459--1||GB_GCA_018660265.1_protein.faa_JABJKS010000046.1_17@PF00015_full_PFAM.371.550--1||RS_GCF_000519005.1_protein.faa_NZ_JAER01000007.1_9@PF00015_full_PFAM.213.391--7||RS_GCF_002770725.1_protein.faa_NZ_NQVN01000037.1_7@PF00015_full_PFAM.373.537--1||RS_GCF_003116095.1_protein.faa_NZ_LGRA01000021.1_1016@PF00015_full_PFAM.376.543--1||RS_GCF_003194585.1_protein.faa_NZ_QHKZ01000002.1_214@PF00015_full_PFAM.199.384--1||RS_GCF_013409625.1_protein.faa_NZ_JACCBF010000001.1_1362@PF00015_full_PFAM.202.385--1||RS_GCF_014180685.1_protein.faa_NZ_JACEHF010000018.1_31@PF00015_full_PFAM.202.382--3||RS_GCF_900176205.1_protein.faa_NZ_LT859959.1_3413@PF00015_full_PFAM.496.671--1:scovhsp_avg=70.89411764705882:scovhsp_max=89.3:scovhsp_min=50.0:scovhsp_std=13.326921558833234:scovhsp_sum=1205.2:send_avg=144.35294117647058:send_max=166.0:send_min=95.0:send_std=22.671405934763364:send_sum=2454.0:sstart_avg=20.235294117647058:sstart_max=57.0:sstart_min=7.0:sstart_std=15.714362108294063:sstart_sum=344.0])0.474:0.0519857[&&NHX:Sample_counter=rhizpot1--29||rhizpot3--27||rhiztom1--27||rhiztom2--10||rhiztom3--14:Type_counter=GTDB--134||capture--107:besthit_avg=81.39677419354838:besthit_max=100.0:besthit_min=44.8:besthit_std=15.71732851514829:besthit_sum=5046.599999999999:bitscore_avg=139.07419354838711:bitscore_max=238.0:bitscore_min=75.5:bitscore_std=33.699306484491565:bitscore_sum=8622.6:capture_class_counter=c__Actinomycetia--12||c__Alphaproteobacteria--37||c__Bacilli--7||c__Clostridia--5||c__Cyanobacteriia--2||c__Desulfobacteria--1||c__Desulfobulbia--1||c__Desulfovibrionia--2||c__Desulfuromonadia--4||c__Gammaproteobacteria--15||c__Halobacteria--7||c__Phycisphaerae--2||c__Polyangia--2||c__Spirochaetia--1||c__Thermoleophilia--1||c__Verrucomicrobiae--4||c__Vicinamibacteria--4:capture_domain_counter=d__Archaea--7||d__Bacteria--100:capture_family_counter=f__4be13--1||f__70-9--1||f__Acetobacteraceae--1||f__Aeromonadaceae--5||f__Alteromonadaceae--1||f__Azospirillaceae--2||f__BM004--1||f__Beijerinckiaceae--6||f__Burkholderiaceae--3||f__CGMCC-115125--2||f__Caulobacteraceae--2||f__Cellulomonadaceae--2||f__Chromobacteriaceae--2||f__Desulfomicrobiaceae--1||f__Desulfovibrionaceae--1||f__Egibacteraceae--1||f__Enterobacteriaceae--1||f__Geitlerinemaceae--2||f__Geobacteraceae--2||f__Geodermatophilaceae--7||f__Haloarculaceae--1||f__Lachnospiraceae--3||f__Micromonosporaceae--2||f__Natrialbaceae--6||f__Opitutaceae--4||f__Oscillospiraceae--2||f__PWMO01--1||f__Paenibacillaceae--7||f__Polyangiaceae--2||f__Pseudomonadaceae--3||f__Pseudopelobacteraceae--1||f__Rhizobiaceae--17||f__Rhodobacteraceae--1||f__SM23-30--1||f__SM23-33--1||f__Sphingomonadaceae--3||f__UBA2294--1||f__Vicinamibacteraceae--4||f__Xanthobacteraceae--3:capture_genus_counter=g__67-14--1||g__Acetatifactor--2||g__Aeromonas--5||g__Allorhizobium--2||g__Aquitalea--1||g__Azospirillum--1||g__Blastococcus--2||g__Bradyrhizobium--1||g__CAITIS01--1||g__Caulobacter--1||g__Cellulomonas--1||g__Chromobacterium--1||g__DUSC01--1||g__Dactylosporangium--1||g__Desulfomicrobium--1||g__Desulfonema_C--1||g__Duganella--2||g__ER4--1||g__Erwinia--1||g__Erythrobacter--1||g__Geodermatophilus--3||g__Geomonas--2||g__Halosimplex--1||g__Haloterrigena--1||g__JAAKGP01--1||g__JAFGFX01--1||g__Lawsonibacter--1||g__Luteitalea--4||g__MWDT01--4||g__Massilia--1||g__Megalodesulfovibrio--1||g__Methylobacterium--5||g__Methylosinus--1||g__Modestobacter--2||g__NIC37A-2--2||g__Natrinema--5||g__Neorhizobium--1||g__PUKE01--1||g__PWMO01--1||g__Paenibacillus_A--7||g__Phenylobacterium--1||g__Phormidium_A--2||g__Pseudaminobacter--7||g__Pseudoalteromonas--1||g__Pseudolabrys--2||g__Pseudomonas_E--3||g__Pyruvatibacter--2||g__Rhizobium--6||g__Roseomonas_A--1||g__SIG299--1||g__Sanguibacter--1||g__Skermanella--1||g__Sphingomonas--1||g__Sphingomonas_B--1||g__Spirilliplanes--1||g__Trichlorobacter--1||g__UBA2294--1||g__YD12-FULL-57-12--1:capture_order_counter=o__Acetobacterales--1||o__Actinomycetales--2||o__Azospirillales--2||o__Burkholderiales--5||o__Caulobacterales--2||o__Cyanobacteriales--2||o__DSM-27196--1||o__Desulfobacterales--1||o__Desulfobulbales--1||o__Desulfovibrionales--2||o__Desulfuromonadales--1||o__Enterobacterales--7||o__Euzebyales--1||o__Geobacterales--3||o__Halobacteriales--7||o__Lachnospirales--3||o__Mycobacteriales--9||o__Opitutales--4||o__Oscillospirales--2||o__Paenibacillales--7||o__Parvibaculales--2||o__Polyangiales--2||o__Pseudomonadales--3||o__Rhizobiales--26||o__Rhodobacterales--1||o__SM23-33--1||o__Sedimentisphaerales--1||o__Solirubrobacterales--1||o__Sphingomonadales--3||o__Vicinamibacterales--4:capture_phylum_counter=p__Acidobacteriota--4||p__Actinobacteriota--13||p__Cyanobacteria--2||p__Desulfobacterota--6||p__Desulfobacterota_I--2||p__Firmicutes--7||p__Firmicutes_A--5||p__Halobacteriota--7||p__Myxococcota--2||p__Planctomycetota--2||p__Proteobacteria--52||p__Spirochaetota--1||p__Verrucomicrobiota--4:capture_species_counter=s__67-14 sp903933815--1||s__Acetatifactor sp900771995--2||s__Aeromonas hydrophila--4||s__Aeromonas simiae--1||s__Allorhizobium sp900176345--1||s__Allorhizobium sp900473745--1||s__Aquitalea magnusonii--1||s__Azospirillum halopraeferens--1||s__Blastococcus sp900112815--1||s__Blastococcus sp900230285--1||s__Bradyrhizobium japonicum_H--1||s__CAITIS01 sp903892515--1||s__Caulobacter sp017744445--1||s__Cellulomonas endophytica--1||s__Chromobacterium haemolyticum--1||s__DUSC01 sp008933895--1||s__Dactylosporangium aurantiacum--1||s__Desulfomicrobium sp002412965--1||s__Desulfonema_C magnum--1||s__Duganella alba--2||s__ER4 sp015068395--1||s__Erwinia sp000599885--1||s__Erythrobacter sp001515985--1||s__Geodermatophilus amargosae--1||s__Geodermatophilus saharensis--1||s__Geodermatophilus siccatus--1||s__Geomonas pelophila--2||s__Halosimplex litoreum--1||s__Haloterrigena turkmenica--1||s__JAAKGP01 sp011043545--1||s__JAFGFX01 sp016930855--1||s__Lawsonibacter sp910584605--1||s__Luteitalea sp001464065--4||s__MWDT01 sp002070825--4||s__Massilia sp014171595--1||s__Megalodesulfovibrio gigas--1||s__Methylobacterium ajmalii--2||s__Methylobacterium brachiatum--1||s__Methylobacterium mesophilicum--1||s__Methylobacterium sp011043735--1||s__Methylosinus sp009936375--1||s__Modestobacter caceresii--1||s__Modestobacter sp013408865--1||s__NIC37A-2 sp002085155--2||s__Natrinema gari--3||s__Natrinema limicola--1||s__Natrinema mahii--1||s__Neorhizobium cellulosilyticum--1||s__PUKE01 sp003550425--1||s__PWMO01 sp007693485--1||s__Paenibacillus_A faecis--7||s__Phenylobacterium sp001557235--1||s__Phormidium_A sp009846485--2||s__Pseudaminobacter soli--7||s__Pseudoalteromonas spongiae--1||s__Pseudolabrys sp003133345--1||s__Pseudolabrys sp018242205--1||s__Pseudomonas_E fuscovaginae_A--1||s__Pseudomonas_E fuscovaginae_B--1||s__Pseudomonas_E putida_M--1||s__Pyruvatibacter mobilis--2||s__Rhizobium leguminosarum--1||s__Rhizobium leguminosarum_J--3||s__Rhizobium ruizarguesonis--2||s__Roseomonas_A frigidaquae--1||s__SIG299 sp017622795--1||s__Sanguibacter inulinus--1||s__Skermanella stibiiresistens--1||s__Sphingomonas sp001421715--1||s__Sphingomonas_B sp002291855--1||s__Spirilliplanes yamanashiensis--1||s__Trichlorobacter sp002452325--1||s__UBA2294 sp002345625--1||s__YD12-FULL-57-12 sp001799275--1:evalue_avg=2.6774571916233895e-19:evalue_max=1.66e-17:evalue_min=4.27e-81:evalue_std=2.1082016199985173e-18:evalue_sum=1.6600234588065015e-17:gapopen_avg=0.12903225806451613:gapopen_max=2.0:gapopen_min=0.0:gapopen_std=0.3834216515492896:gapopen_sum=8.0:gtdb_class_counter=c__Acidimicrobiia--2||c__Actinomycetia--129||c__Alphaproteobacteria--3:gtdb_domain_counter=d__Bacteria--134:gtdb_family_counter=f__Dermatophilaceae--1||f__Geodermatophilaceae--38||f__Kineococcaceae--4||f__Kineosporiaceae--6||f__Methyloligellaceae--1||f__Micromonosporaceae--57||f__Motilibacteraceae--1||f__Nocardioidaceae--12||f__PALSA-610--2||f__Pseudonocardiaceae--2||f__Quadrisphaeraceae--6||f__Stappiaceae--2||f__Streptosporangiaceae--2:gtdb_genus_counter=g__Actinokineospora--2||g__Actinoplanes--50||g__Blastococcus--15||g__Catenuloplanes--1||g__F1-120-MAGs055--2||g__Geodermatophilus--15||g__JADJPO01--2||g__Kineococcus--4||g__Kineosporia--1||g__Klenkia--3||g__Lapillicoccus--1||g__Marmoricola--1||g__Micromonospora_E--1||g__MnTg02--1||g__Modestobacter--5||g__Nocardioides--11||g__Planobispora--1||g__Planomonospora--1||g__Planosporangium--3||g__Polymorphum--1||g__Pseudokineococcus--1||g__Quadrisphaera--5||g__R-H-3--3||g__Roseibium--1||g__Spirilliplanes--1||g__Vallicoccus--1||g__Virgisporangium--1:gtdb_order_counter=o__Actinomycetales--17||o__IMCC26256--2||o__Motilibacterales--1||o__Mycobacteriales--97||o__Propionibacteriales--12||o__Rhizobiales--3||o__Streptosporangiales--2:gtdb_phylum_counter=p__Actinobacteriota--131||p__Proteobacteria--3:gtdb_species_counter=s__Actinokineospora auranticolor--1||s__Actinokineospora enzanensis--1||s__Actinoplanes abujensis--1||s__Actinoplanes atraurantiacus--2||s__Actinoplanes auranticolor--1||s__Actinoplanes azureus--1||s__Actinoplanes brasiliensis--1||s__Actinoplanes campanulatus--1||s__Actinoplanes cinnamomeus--1||s__Actinoplanes consettensis--1||s__Actinoplanes couchii--1||s__Actinoplanes deccanensis--1||s__Actinoplanes derwentensis--1||s__Actinoplanes digitatis--2||s__Actinoplanes durhamensis--1||s__Actinoplanes endophyticus--1||s__Actinoplanes ferrugineus_A--1||s__Actinoplanes friuliensis--1||s__Actinoplanes globisporus--1||s__Actinoplanes ianthinogenes--1||s__Actinoplanes italicus--3||s__Actinoplanes lobatus--2||s__Actinoplanes lutulentus--2||s__Actinoplanes missouriensis--1||s__Actinoplanes nipponensis--1||s__Actinoplanes octamycinicus--1||s__Actinoplanes palleronii--1||s__Actinoplanes philippinensis--2||s__Actinoplanes rectilineatus--1||s__Actinoplanes regularis--1||s__Actinoplanes sp000389965--1||s__Actinoplanes sp001553785--1||s__Actinoplanes sp003999975--1||s__Actinoplanes sp004001265--1||s__Actinoplanes sp015704865--1||s__Actinoplanes sp016464385--1||s__Actinoplanes sp016785085--1||s__Actinoplanes sp016834655--1||s__Actinoplanes sp017592555--2||s__Actinoplanes subtropicus--1||s__Actinoplanes tereljensis--1||s__Actinoplanes toevensis--1||s__Actinoplanes utahensis--1||s__Actinoplanes xinjiangensis--1||s__Blastococcus aggregatus--1||s__Blastococcus litoris--1||s__Blastococcus massiliensis--1||s__Blastococcus saxobsidens_B--1||s__Blastococcus sp000620185--1||s__Blastococcus sp003319095--1||s__Blastococcus sp003319105--1||s__Blastococcus sp003319175--1||s__Blastococcus sp003319185--1||s__Blastococcus sp004570425--1||s__Blastococcus sp004571075--1||s__Blastococcus sp005222955--1||s__Blastococcus sp016612865--1||s__Blastococcus sp900112815--1||s__Blastococcus xanthinilyticus--1||s__Catenuloplanes japonicus--1||s__F1-120-MAGs055 sp005779395--2||s__Geodermatophilus amargosae--1||s__Geodermatophilus aquaeductus--1||s__Geodermatophilus bullaregiensis--1||s__Geodermatophilus chilensis--1||s__Geodermatophilus endophyticus--1||s__Geodermatophilus nigrescens--1||s__Geodermatophilus obscurus_A--1||s__Geodermatophilus obscurus_B--1||s__Geodermatophilus ruber--1||s__Geodermatophilus sabuli--1||s__Geodermatophilus saharensis--1||s__Geodermatophilus siccatus--1||s__Geodermatophilus sp003319125--1||s__Geodermatophilus sp003428645--1||s__Geodermatophilus telluris--1||s__JADJPO01 sp016713225--1||s__JADJPO01 sp016794595--1||s__Kineococcus aurantiacus--1||s__Kineococcus radiotolerans--1||s__Kineococcus rhizosphaerae--1||s__Kineococcus vitellinus--1||s__Kineosporia sp018499875--1||s__Klenkia brasiliensis--1||s__Klenkia marina--1||s__Klenkia taihuensis--1||s__Lapillicoccus jejuensis--1||s__Marmoricola pocheonensis--1||s__Micromonospora_E pattaloongensis--1||s__MnTg02 sp008974985--1||s__Modestobacter caceresii--1||s__Modestobacter marinus--1||s__Modestobacter roseus--2||s__Modestobacter versicolor--1||s__Nocardioides albidus--1||s__Nocardioides daeguensis--1||s__Nocardioides daejeonensis--1||s__Nocardioides kongjuensis--1||s__Nocardioides kribbensis--1||s__Nocardioides pelophilus--1||s__Nocardioides perillae--1||s__Nocardioides simplex_A--1||s__Nocardioides sp000519005--1||s__Nocardioides sp004919085--1||s__Nocardioides sp006715725--1||s__Planobispora siamensis--1||s__Planomonospora parontospora--1||s__Planosporangium flavigriseum--1||s__Planosporangium mesophilum--1||s__Planosporangium thailandense--1||s__Polymorphum gilvum--1||s__Pseudokineococcus marinus--1||s__Quadrisphaera granulorum--1||s__Quadrisphaera sp006335115--1||s__Quadrisphaera sp008041935--1||s__Quadrisphaera sp014270065--1||s__Quadrisphaera sp015390235--1||s__R-H-3 sp002198655--1||s__R-H-3 sp002198675--1||s__R-H-3 sp016213575--1||s__Roseibium aggregatum_B--1||s__Spirilliplanes yamanashiensis--1||s__Vallicoccus soli--1||s__Virgisporangium ochraceum--1:heptad_counter=MCP-24H--1||MCP-38H--224||MCP-40H--2||MCP-44H--14:lbd_counter=:lca_tree=c__Actinomycetia:length_avg=104.66129032258064:length_max=159.0:length_min=62.0:length_std=22.15736827332111:length_sum=6489.0:mismatch_avg=20.967741935483872:mismatch_max=80.0:mismatch_min=0.0:mismatch_std=20.437002556786098:mismatch_sum=1300.0:name=N835234:qcovhsp_avg=98.63387096774196:qcovhsp_max=100.0:qcovhsp_min=95.0:qcovhsp_std=1.5155958140620232:qcovhsp_sum=6115.300000000001:qend_avg=105.53225806451613:qend_max=159.0:qend_min=62.0:qend_std=22.18382052709164:qend_sum=6543.0:qstart_avg=1.9516129032258065:qstart_max=5.0:qstart_min=1.0:qstart_std=1.1932517818602846:qstart_sum=121.0:ref_name_counter=GB_GCA_018242205.1_protein.faa_JAFECJ010000038.1_4@PF00015_full_PFAM.291.459--1||GB_GCA_018660265.1_protein.faa_JABJKS010000046.1_17@PF00015_full_PFAM.371.550--1||RS_GCF_000519005.1_protein.faa_NZ_JAER01000007.1_9@PF00015_full_PFAM.213.391--7||RS_GCF_000582785.1_protein.faa_NZ_HG931174.1_783@PF00015_full_PFAM.107.285--1||RS_GCF_000717135.1_protein.faa_NZ_JNXY01000008.1_117@PF00015_full_PFAM.154.279--3||RS_GCF_000721705.1_protein.faa_NZ_JOJL01000007.1_264@PF00015_full_PFAM.47.214--2||RS_GCF_001693515.2_protein.faa_NZ_CP042968.1_239@PF00015_full_PFAM.515.685--1||RS_GCF_002770725.1_protein.faa_NZ_NQVN01000037.1_7@PF00015_full_PFAM.373.537--1||RS_GCF_002802985.1_protein.faa_NZ_NVPT01000034.1_2@PF00015_full_PFAM.20.171--1||RS_GCF_003001815.1_protein.faa_NZ_PVMZ01000002.1_587@PF00015_full_PFAM.98.275--1||RS_GCF_003075095.1_protein.faa_NZ_QCZF01000003.1_128@PF00015_full_PFAM.164.289--2||RS_GCF_003116095.1_protein.faa_NZ_LGRA01000021.1_1016@PF00015_full_PFAM.376.543--1||RS_GCF_003194585.1_protein.faa_NZ_QHKZ01000002.1_214@PF00015_full_PFAM.199.384--1||RS_GCF_003319185.1_protein.faa_NZ_QOHJ01000001.1_461@PF00015_full_PFAM.164.287--9||RS_GCF_003594885.1_protein.faa_NZ_QZEZ01000001.1_576@PF00015_full_PFAM.168.317--4||RS_GCF_005222955.1_protein.faa_NZ_LWUA01000112.1_77@PF00015_full_PFAM.107.286--1||RS_GCF_008124835.1_protein.faa_NZ_VNHW01000005.1_102@PF00015_full_PFAM.161.304--1||RS_GCF_013004605.1_protein.faa_NZ_JABEMA010000430.1_1@PF00015_full_PFAM.133.292--1||RS_GCF_013409625.1_protein.faa_NZ_JACCBF010000001.1_1362@PF00015_full_PFAM.202.385--1||RS_GCF_014180685.1_protein.faa_NZ_JACEHF010000018.1_31@PF00015_full_PFAM.202.382--3||RS_GCF_016612865.1_protein.faa_NZ_JAENZZ010000002.1_1815@PF00015_full_PFAM.167.288--1||RS_GCF_016862075.1_protein.faa_NZ_BOMG01000034.1_58@PF00015_full_PFAM.145.266--1||RS_GCF_018332655.1_protein.faa_NZ_BOQL01000077.1_78@PF00015_full_PFAM.136.265--1||RS_GCF_900110555.1_protein.faa_NZ_FOEE01000008.1_171@PF00015_full_PFAM.142.282--1||RS_GCF_900112815.1_protein.faa_NZ_FOND01000017.1_22@PF00015_full_PFAM.164.287--11||RS_GCF_900143215.1_protein.faa_NZ_FRDM01000024.1_3@PF00015_full_PFAM.166.287--2||RS_GCF_900176205.1_protein.faa_NZ_LT859959.1_3413@PF00015_full_PFAM.496.671--1||RS_GCF_900221005.1_protein.faa_NZ_OBQI01000006.1_83@PF00015_full_PFAM.166.287--1:scovhsp_avg=72.51451612903223:scovhsp_max=96.8:scovhsp_min=50.0:scovhsp_std=14.630440383925716:scovhsp_sum=4495.899999999999:send_avg=120.08064516129032:send_max=171.0:send_min=65.0:send_std=28.827524635773425:send_sum=7445.0:sstart_avg=16.5:sstart_max=81.0:sstart_min=1.0:sstart_std=20.217465262474033:sstart_sum=1023.0])0.995:0.181036[&&NHX:Sample_counter=rhizpot1--29||rhizpot3--27||rhiztom1--27||rhiztom2--11||rhiztom3--15:Type_counter=GTDB--137||capture--109:besthit_avg=81.39677419354838:besthit_max=100.0:besthit_min=44.8:besthit_std=15.71732851514829:besthit_sum=5046.599999999999:bitscore_avg=139.07419354838711:bitscore_max=238.0:bitscore_min=75.5:bitscore_std=33.699306484491565:bitscore_sum=8622.6:capture_class_counter=c__Actinomycetia--13||c__Alphaproteobacteria--37||c__Bacilli--7||c__Clostridia--5||c__Cyanobacteriia--2||c__Desulfobacteria--1||c__Desulfobulbia--1||c__Desulfovibrionia--2||c__Desulfuromonadia--4||c__Gammaproteobacteria--15||c__Halobacteria--7||c__Myxococcia--1||c__Phycisphaerae--2||c__Polyangia--2||c__Spirochaetia--1||c__Thermoleophilia--1||c__Verrucomicrobiae--4||c__Vicinamibacteria--4:capture_domain_counter=d__Archaea--7||d__Bacteria--102:capture_family_counter=f__4be13--1||f__70-9--1||f__Acetobacteraceae--1||f__Aeromonadaceae--5||f__Alteromonadaceae--1||f__Azospirillaceae--2||f__BM004--1||f__Beijerinckiaceae--6||f__Burkholderiaceae--3||f__CGMCC-115125--2||f__Caulobacteraceae--2||f__Cellulomonadaceae--2||f__Chromobacteriaceae--2||f__Desulfomicrobiaceae--1||f__Desulfovibrionaceae--1||f__Egibacteraceae--1||f__Enterobacteriaceae--1||f__Geitlerinemaceae--2||f__Geobacteraceae--2||f__Geodermatophilaceae--7||f__Haloarculaceae--1||f__Lachnospiraceae--3||f__Micromonosporaceae--2||f__Motilibacteraceae--1||f__Myxococcaceae--1||f__Natrialbaceae--6||f__Opitutaceae--4||f__Oscillospiraceae--2||f__PWMO01--1||f__Paenibacillaceae--7||f__Polyangiaceae--2||f__Pseudomonadaceae--3||f__Pseudopelobacteraceae--1||f__Rhizobiaceae--17||f__Rhodobacteraceae--1||f__SM23-30--1||f__SM23-33--1||f__Sphingomonadaceae--3||f__UBA2294--1||f__Vicinamibacteraceae--4||f__Xanthobacteraceae--3:capture_genus_counter=g__67-14--1||g__Acetatifactor--2||g__Aeromonas--5||g__Allorhizobium--2||g__Aquitalea--1||g__Azospirillum--1||g__Blastococcus--2||g__Bradyrhizobium--1||g__CAITIS01--1||g__Caulobacter--1||g__Cellulomonas--1||g__Chromobacterium--1||g__DUSC01--1||g__Dactylosporangium--1||g__Desulfomicrobium--1||g__Desulfonema_C--1||g__Duganella--2||g__ER4--1||g__Erwinia--1||g__Erythrobacter--1||g__Geodermatophilus--3||g__Geomonas--2||g__Halosimplex--1||g__Haloterrigena--1||g__JAAKGP01--1||g__JAFGFX01--1||g__Lawsonibacter--1||g__Luteitalea--4||g__MWDT01--4||g__Massilia--1||g__Megalodesulfovibrio--1||g__Methylobacterium--5||g__Methylosinus--1||g__Modestobacter--2||g__Motilibacter--1||g__NIC37A-2--2||g__Natrinema--5||g__Neorhizobium--1||g__PUKE01--1||g__PWMO01--1||g__Paenibacillus_A--7||g__Phenylobacterium--1||g__Phormidium_A--2||g__Pseudaminobacter--7||g__Pseudoalteromonas--1||g__Pseudolabrys--2||g__Pseudomonas_E--3||g__Pyruvatibacter--2||g__RPRB01--1||g__Rhizobium--6||g__Roseomonas_A--1||g__SIG299--1||g__Sanguibacter--1||g__Skermanella--1||g__Sphingomonas--1||g__Sphingomonas_B--1||g__Spirilliplanes--1||g__Trichlorobacter--1||g__UBA2294--1||g__YD12-FULL-57-12--1:capture_order_counter=o__Acetobacterales--1||o__Actinomycetales--2||o__Azospirillales--2||o__Burkholderiales--5||o__Caulobacterales--2||o__Cyanobacteriales--2||o__DSM-27196--1||o__Desulfobacterales--1||o__Desulfobulbales--1||o__Desulfovibrionales--2||o__Desulfuromonadales--1||o__Enterobacterales--7||o__Euzebyales--1||o__Geobacterales--3||o__Halobacteriales--7||o__Lachnospirales--3||o__Motilibacterales--1||o__Mycobacteriales--9||o__Myxococcales--1||o__Opitutales--4||o__Oscillospirales--2||o__Paenibacillales--7||o__Parvibaculales--2||o__Polyangiales--2||o__Pseudomonadales--3||o__Rhizobiales--26||o__Rhodobacterales--1||o__SM23-33--1||o__Sedimentisphaerales--1||o__Solirubrobacterales--1||o__Sphingomonadales--3||o__Vicinamibacterales--4:capture_phylum_counter=p__Acidobacteriota--4||p__Actinobacteriota--14||p__Cyanobacteria--2||p__Desulfobacterota--6||p__Desulfobacterota_I--2||p__Firmicutes--7||p__Firmicutes_A--5||p__Halobacteriota--7||p__Myxococcota--3||p__Planctomycetota--2||p__Proteobacteria--52||p__Spirochaetota--1||p__Verrucomicrobiota--4:capture_species_counter=s__67-14 sp903933815--1||s__Acetatifactor sp900771995--2||s__Aeromonas hydrophila--4||s__Aeromonas simiae--1||s__Allorhizobium sp900176345--1||s__Allorhizobium sp900473745--1||s__Aquitalea magnusonii--1||s__Azospirillum halopraeferens--1||s__Blastococcus sp900112815--1||s__Blastococcus sp900230285--1||s__Bradyrhizobium japonicum_H--1||s__CAITIS01 sp903892515--1||s__Caulobacter sp017744445--1||s__Cellulomonas endophytica--1||s__Chromobacterium haemolyticum--1||s__DUSC01 sp008933895--1||s__Dactylosporangium aurantiacum--1||s__Desulfomicrobium sp002412965--1||s__Desulfonema_C magnum--1||s__Duganella alba--2||s__ER4 sp015068395--1||s__Erwinia sp000599885--1||s__Erythrobacter sp001515985--1||s__Geodermatophilus amargosae--1||s__Geodermatophilus saharensis--1||s__Geodermatophilus siccatus--1||s__Geomonas pelophila--2||s__Halosimplex litoreum--1||s__Haloterrigena turkmenica--1||s__JAAKGP01 sp011043545--1||s__JAFGFX01 sp016930855--1||s__Lawsonibacter sp910584605--1||s__Luteitalea sp001464065--4||s__MWDT01 sp002070825--4||s__Massilia sp014171595--1||s__Megalodesulfovibrio gigas--1||s__Methylobacterium ajmalii--2||s__Methylobacterium brachiatum--1||s__Methylobacterium mesophilicum--1||s__Methylobacterium sp011043735--1||s__Methylosinus sp009936375--1||s__Modestobacter caceresii--1||s__Modestobacter sp013408865--1||s__Motilibacter rhizosphaerae--1||s__NIC37A-2 sp002085155--2||s__Natrinema gari--3||s__Natrinema limicola--1||s__Natrinema mahii--1||s__Neorhizobium cellulosilyticum--1||s__PUKE01 sp003550425--1||s__PWMO01 sp007693485--1||s__Paenibacillus_A faecis--7||s__Phenylobacterium sp001557235--1||s__Phormidium_A sp009846485--2||s__Pseudaminobacter soli--7||s__Pseudoalteromonas spongiae--1||s__Pseudolabrys sp003133345--1||s__Pseudolabrys sp018242205--1||s__Pseudomonas_E fuscovaginae_A--1||s__Pseudomonas_E fuscovaginae_B--1||s__Pseudomonas_E putida_M--1||s__Pyruvatibacter mobilis--2||s__RPRB01 sp017881345--1||s__Rhizobium leguminosarum--1||s__Rhizobium leguminosarum_J--3||s__Rhizobium ruizarguesonis--2||s__Roseomonas_A frigidaquae--1||s__SIG299 sp017622795--1||s__Sanguibacter inulinus--1||s__Skermanella stibiiresistens--1||s__Sphingomonas sp001421715--1||s__Sphingomonas_B sp002291855--1||s__Spirilliplanes yamanashiensis--1||s__Trichlorobacter sp002452325--1||s__UBA2294 sp002345625--1||s__YD12-FULL-57-12 sp001799275--1:evalue_avg=2.6774571916233895e-19:evalue_max=1.66e-17:evalue_min=4.27e-81:evalue_std=2.1082016199985173e-18:evalue_sum=1.6600234588065015e-17:gapopen_avg=0.12903225806451613:gapopen_max=2.0:gapopen_min=0.0:gapopen_std=0.3834216515492896:gapopen_sum=8.0:gtdb_class_counter=c__Acidimicrobiia--2||c__Actinomycetia--129||c__Alphaproteobacteria--3||c__Gemmatimonadetes--2||c__UBA9042--1:gtdb_domain_counter=d__Bacteria--137:gtdb_family_counter=f__Dermatophilaceae--1||f__GCA-2863065--1||f__GWC2-71-9--2||f__Geodermatophilaceae--38||f__Kineococcaceae--4||f__Kineosporiaceae--6||f__Methyloligellaceae--1||f__Micromonosporaceae--57||f__Motilibacteraceae--1||f__Nocardioidaceae--12||f__PALSA-610--2||f__Pseudonocardiaceae--2||f__Quadrisphaeraceae--6||f__Stappiaceae--2||f__Streptosporangiaceae--2:gtdb_genus_counter=g__Actinokineospora--2||g__Actinoplanes--50||g__Blastococcus--15||g__Catenuloplanes--1||g__F1-120-MAGs055--2||g__Geodermatophilus--15||g__JADJOM01--2||g__JADJPO01--2||g__Kineococcus--4||g__Kineosporia--1||g__Klenkia--3||g__Lapillicoccus--1||g__Marmoricola--1||g__Micromonospora_E--1||g__MnTg02--1||g__Modestobacter--5||g__Nocardioides--11||g__Planobispora--1||g__Planomonospora--1||g__Planosporangium--3||g__Polymorphum--1||g__Pseudokineococcus--1||g__Quadrisphaera--5||g__R-H-3--3||g__Roseibium--1||g__SXOO01--1||g__Spirilliplanes--1||g__Vallicoccus--1||g__Virgisporangium--1:gtdb_order_counter=o__Actinomycetales--17||o__GCA-2863065--1||o__Gemmatimonadales--2||o__IMCC26256--2||o__Motilibacterales--1||o__Mycobacteriales--97||o__Propionibacteriales--12||o__Rhizobiales--3||o__Streptosporangiales--2:gtdb_phylum_counter=p__Actinobacteriota--131||p__Gemmatimonadota--2||p__Myxococcota--1||p__Proteobacteria--3:gtdb_species_counter=s__Actinokineospora auranticolor--1||s__Actinokineospora enzanensis--1||s__Actinoplanes abujensis--1||s__Actinoplanes atraurantiacus--2||s__Actinoplanes auranticolor--1||s__Actinoplanes azureus--1||s__Actinoplanes brasiliensis--1||s__Actinoplanes campanulatus--1||s__Actinoplanes cinnamomeus--1||s__Actinoplanes consettensis--1||s__Actinoplanes couchii--1||s__Actinoplanes deccanensis--1||s__Actinoplanes derwentensis--1||s__Actinoplanes digitatis--2||s__Actinoplanes durhamensis--1||s__Actinoplanes endophyticus--1||s__Actinoplanes ferrugineus_A--1||s__Actinoplanes friuliensis--1||s__Actinoplanes globisporus--1||s__Actinoplanes ianthinogenes--1||s__Actinoplanes italicus--3||s__Actinoplanes lobatus--2||s__Actinoplanes lutulentus--2||s__Actinoplanes missouriensis--1||s__Actinoplanes nipponensis--1||s__Actinoplanes octamycinicus--1||s__Actinoplanes palleronii--1||s__Actinoplanes philippinensis--2||s__Actinoplanes rectilineatus--1||s__Actinoplanes regularis--1||s__Actinoplanes sp000389965--1||s__Actinoplanes sp001553785--1||s__Actinoplanes sp003999975--1||s__Actinoplanes sp004001265--1||s__Actinoplanes sp015704865--1||s__Actinoplanes sp016464385--1||s__Actinoplanes sp016785085--1||s__Actinoplanes sp016834655--1||s__Actinoplanes sp017592555--2||s__Actinoplanes subtropicus--1||s__Actinoplanes tereljensis--1||s__Actinoplanes toevensis--1||s__Actinoplanes utahensis--1||s__Actinoplanes xinjiangensis--1||s__Blastococcus aggregatus--1||s__Blastococcus litoris--1||s__Blastococcus massiliensis--1||s__Blastococcus saxobsidens_B--1||s__Blastococcus sp000620185--1||s__Blastococcus sp003319095--1||s__Blastococcus sp003319105--1||s__Blastococcus sp003319175--1||s__Blastococcus sp003319185--1||s__Blastococcus sp004570425--1||s__Blastococcus sp004571075--1||s__Blastococcus sp005222955--1||s__Blastococcus sp016612865--1||s__Blastococcus sp900112815--1||s__Blastococcus xanthinilyticus--1||s__Catenuloplanes japonicus--1||s__F1-120-MAGs055 sp005779395--2||s__Geodermatophilus amargosae--1||s__Geodermatophilus aquaeductus--1||s__Geodermatophilus bullaregiensis--1||s__Geodermatophilus chilensis--1||s__Geodermatophilus endophyticus--1||s__Geodermatophilus nigrescens--1||s__Geodermatophilus obscurus_A--1||s__Geodermatophilus obscurus_B--1||s__Geodermatophilus ruber--1||s__Geodermatophilus sabuli--1||s__Geodermatophilus saharensis--1||s__Geodermatophilus siccatus--1||s__Geodermatophilus sp003319125--1||s__Geodermatophilus sp003428645--1||s__Geodermatophilus telluris--1||s__JADJOM01 sp016713435--1||s__JADJOM01 sp016713785--1||s__JADJPO01 sp016713225--1||s__JADJPO01 sp016794595--1||s__Kineococcus aurantiacus--1||s__Kineococcus radiotolerans--1||s__Kineococcus rhizosphaerae--1||s__Kineococcus vitellinus--1||s__Kineosporia sp018499875--1||s__Klenkia brasiliensis--1||s__Klenkia marina--1||s__Klenkia taihuensis--1||s__Lapillicoccus jejuensis--1||s__Marmoricola pocheonensis--1||s__Micromonospora_E pattaloongensis--1||s__MnTg02 sp008974985--1||s__Modestobacter caceresii--1||s__Modestobacter marinus--1||s__Modestobacter roseus--2||s__Modestobacter versicolor--1||s__Nocardioides albidus--1||s__Nocardioides daeguensis--1||s__Nocardioides daejeonensis--1||s__Nocardioides kongjuensis--1||s__Nocardioides kribbensis--1||s__Nocardioides pelophilus--1||s__Nocardioides perillae--1||s__Nocardioides simplex_A--1||s__Nocardioides sp000519005--1||s__Nocardioides sp004919085--1||s__Nocardioides sp006715725--1||s__Planobispora siamensis--1||s__Planomonospora parontospora--1||s__Planosporangium flavigriseum--1||s__Planosporangium mesophilum--1||s__Planosporangium thailandense--1||s__Polymorphum gilvum--1||s__Pseudokineococcus marinus--1||s__Quadrisphaera granulorum--1||s__Quadrisphaera sp006335115--1||s__Quadrisphaera sp008041935--1||s__Quadrisphaera sp014270065--1||s__Quadrisphaera sp015390235--1||s__R-H-3 sp002198655--1||s__R-H-3 sp002198675--1||s__R-H-3 sp016213575--1||s__Roseibium aggregatum_B--1||s__SXOO01 sp018780435--1||s__Spirilliplanes yamanashiensis--1||s__Vallicoccus soli--1||s__Virgisporangium ochraceum--1:heptad_counter=MCP-24H--1||MCP-38H--229||MCP-40H--2||MCP-44H--14:lbd_counter=:lca_tree=c__Actinomycetia:length_avg=104.66129032258064:length_max=159.0:length_min=62.0:length_std=22.15736827332111:length_sum=6489.0:mismatch_avg=20.967741935483872:mismatch_max=80.0:mismatch_min=0.0:mismatch_std=20.437002556786098:mismatch_sum=1300.0:name=N835235:qcovhsp_avg=98.63387096774196:qcovhsp_max=100.0:qcovhsp_min=95.0:qcovhsp_std=1.5155958140620232:qcovhsp_sum=6115.300000000001:qend_avg=105.53225806451613:qend_max=159.0:qend_min=62.0:qend_std=22.18382052709164:qend_sum=6543.0:qstart_avg=1.9516129032258065:qstart_max=5.0:qstart_min=1.0:qstart_std=1.1932517818602846:qstart_sum=121.0:ref_name_counter=GB_GCA_018242205.1_protein.faa_JAFECJ010000038.1_4@PF00015_full_PFAM.291.459--1||GB_GCA_018660265.1_protein.faa_JABJKS010000046.1_17@PF00015_full_PFAM.371.550--1||RS_GCF_000519005.1_protein.faa_NZ_JAER01000007.1_9@PF00015_full_PFAM.213.391--7||RS_GCF_000582785.1_protein.faa_NZ_HG931174.1_783@PF00015_full_PFAM.107.285--1||RS_GCF_000717135.1_protein.faa_NZ_JNXY01000008.1_117@PF00015_full_PFAM.154.279--3||RS_GCF_000721705.1_protein.faa_NZ_JOJL01000007.1_264@PF00015_full_PFAM.47.214--2||RS_GCF_001693515.2_protein.faa_NZ_CP042968.1_239@PF00015_full_PFAM.515.685--1||RS_GCF_002770725.1_protein.faa_NZ_NQVN01000037.1_7@PF00015_full_PFAM.373.537--1||RS_GCF_002802985.1_protein.faa_NZ_NVPT01000034.1_2@PF00015_full_PFAM.20.171--1||RS_GCF_003001815.1_protein.faa_NZ_PVMZ01000002.1_587@PF00015_full_PFAM.98.275--1||RS_GCF_003075095.1_protein.faa_NZ_QCZF01000003.1_128@PF00015_full_PFAM.164.289--2||RS_GCF_003116095.1_protein.faa_NZ_LGRA01000021.1_1016@PF00015_full_PFAM.376.543--1||RS_GCF_003194585.1_protein.faa_NZ_QHKZ01000002.1_214@PF00015_full_PFAM.199.384--1||RS_GCF_003319185.1_protein.faa_NZ_QOHJ01000001.1_461@PF00015_full_PFAM.164.287--9||RS_GCF_003594885.1_protein.faa_NZ_QZEZ01000001.1_576@PF00015_full_PFAM.168.317--4||RS_GCF_005222955.1_protein.faa_NZ_LWUA01000112.1_77@PF00015_full_PFAM.107.286--1||RS_GCF_008124835.1_protein.faa_NZ_VNHW01000005.1_102@PF00015_full_PFAM.161.304--1||RS_GCF_013004605.1_protein.faa_NZ_JABEMA010000430.1_1@PF00015_full_PFAM.133.292--1||RS_GCF_013409625.1_protein.faa_NZ_JACCBF010000001.1_1362@PF00015_full_PFAM.202.385--1||RS_GCF_014180685.1_protein.faa_NZ_JACEHF010000018.1_31@PF00015_full_PFAM.202.382--3||RS_GCF_016612865.1_protein.faa_NZ_JAENZZ010000002.1_1815@PF00015_full_PFAM.167.288--1||RS_GCF_016862075.1_protein.faa_NZ_BOMG01000034.1_58@PF00015_full_PFAM.145.266--1||RS_GCF_018332655.1_protein.faa_NZ_BOQL01000077.1_78@PF00015_full_PFAM.136.265--1||RS_GCF_900110555.1_protein.faa_NZ_FOEE01000008.1_171@PF00015_full_PFAM.142.282--1||RS_GCF_900112815.1_protein.faa_NZ_FOND01000017.1_22@PF00015_full_PFAM.164.287--11||RS_GCF_900143215.1_protein.faa_NZ_FRDM01000024.1_3@PF00015_full_PFAM.166.287--2||RS_GCF_900176205.1_protein.faa_NZ_LT859959.1_3413@PF00015_full_PFAM.496.671--1||RS_GCF_900221005.1_protein.faa_NZ_OBQI01000006.1_83@PF00015_full_PFAM.166.287--1:scovhsp_avg=72.51451612903223:scovhsp_max=96.8:scovhsp_min=50.0:scovhsp_std=14.630440383925716:scovhsp_sum=4495.899999999999:send_avg=120.08064516129032:send_max=171.0:send_min=65.0:send_std=28.827524635773425:send_sum=7445.0:sstart_avg=16.5:sstart_max=81.0:sstart_min=1.0:sstart_std=20.217465262474033:sstart_sum=1023.0],(((91d3499c-266d-57f5-80a5-22be112a0074_1@MCPsignal.22.187:0.00470378[&&NHX:Sample=rhizpot3:Type=capture:capture_class=c__Gammaproteobacteria:capture_domain=d__Bacteria:capture_family=f__S144-34:capture_genus=g__S144-34:capture_order=o__S144-34:capture_phylum=p__Proteobacteria:capture_species=s__S144-34 sp015494165:heptad=MCP-38H],bcf34107-28d3-4c23-b0fc-760e985f748d_1@MCPsignal.281.428:5e-09[&&NHX:Sample=rhizpot3:Type=capture:capture_class=c__Gammaproteobacteria:capture_domain=d__Bacteria:capture_family=f__Pseudomonadaceae:capture_genus=g__Pseudomonas_E:capture_order=o__Pseudomonadales:capture_phylum=p__Proteobacteria:capture_species=s__Pseudomonas_E corrugata:heptad=MCP-38H])0.769:0.0112145[&&NHX:Sample_counter=rhizpot3--2:Type_counter=capture--2:capture_class_counter=c__Gammaproteobacteria--2:capture_domain_counter=d__Bacteria--2:capture_family_counter=f__Pseudomonadaceae--1||f__S144-34--1:capture_genus_counter=g__Pseudomonas_E--1||g__S144-34--1:capture_order_counter=o__Pseudomonadales--1||o__S144-34--1:capture_phylum_counter=p__Proteobacteria--2:capture_species_counter=s__Pseudomonas_E corrugata--1||s__S144-34 sp015494165--1:gtdb_class_counter=:gtdb_domain_counter=:gtdb_family_counter=:gtdb_genus_counter=:gtdb_order_counter=:gtdb_phylum_counter=:gtdb_species_counter=:heptad_counter=MCP-38H--2:lbd_counter=:name=N835238:ref_name_counter=],(RS_GCF_000495835.1_protein.faa_NZ_AWGC01000048.1_8@PF00015_full_PFAM.365.538:0.00447314[&&NHX:Type=GTDB:gtdb_class=c__Alphaproteobacteria:gtdb_domain=d__Bacteria:gtdb_family=f__Caulobacteraceae:gtdb_genus=g__Asticcacaulis:gtdb_order=o__Caulobacterales:gtdb_phylum=p__Proteobacteria:gtdb_species=s__Asticcacaulis sp000495835:heptad=MCP-38H:species=d__Bacteria_p__Proteobacteria_c__Alphaproteobacteria_o__Caulobacterales_f__Caulobacteraceae_g__Asticcacaulis_s__Asticcacaulis sp000495835],(RS_GCF_000495795.1_protein.faa_NZ_AWGD01000019.1_210@PF00015_full_PFAM.366.543:0.0215854[&&NHX:Type=GTDB:gtdb_class=c__Alphaproteobacteria:gtdb_domain=d__Bacteria:gtdb_family=f__Caulobacteraceae:gtdb_genus=g__Asticcacaulis:gtdb_order=o__Caulobacterales:gtdb_phylum=p__Proteobacteria:gtdb_species=s__Asticcacaulis sp000495795:heptad=MCP-38H:species=d__Bacteria_p__Proteobacteria_c__Alphaproteobacteria_o__Caulobacterales_f__Caulobacteraceae_g__Asticcacaulis_s__Asticcacaulis sp000495795],RS_GCF_000204015.1_protein.faa_NZ_GL883077.1_1466@PF00015_full_PFAM.365.543:0.00383333[&&NHX:Type=GTDB:gtdb_class=c__Alphaproteobacteria:gtdb_domain=d__Bacteria:gtdb_family=f__Caulobacteraceae:gtdb_genus=g__Asticcacaulis:gtdb_order=o__Caulobacterales:gtdb_phylum=p__Proteobacteria:gtdb_species=s__Asticcacaulis biprosthecium:heptad=MCP-38H:species=d__Bacteria_p__Proteobacteria_c__Alphaproteobacteria_o__Caulobacterales_f__Caulobacteraceae_g__Asticcacaulis_s__Asticcacaulis biprosthecium])0.875:0.00899397[&&NHX:Sample_counter=:Type_counter=GTDB--2:capture_class_counter=:capture_domain_counter=:capture_family_counter=:capture_genus_counter=:capture_order_counter=:capture_phylum_counter=:capture_species_counter=:evoltype=D:gtdb_class_counter=c__Alphaproteobacteria--2:gtdb_domain_counter=d__Bacteria--2:gtdb_family_counter=f__Caulobacteraceae--2:gtdb_genus_counter=g__Asticcacaulis--2:gtdb_order_counter=o__Caulobacterales--2:gtdb_phylum_counter=p__Proteobacteria--2:gtdb_species_counter=s__Asticcacaulis biprosthecium--1||s__Asticcacaulis sp000495795--1:heptad_counter=MCP-38H--2:lbd_counter=:lca=d__Bacteria:lca_tree=g__Asticcacaulis:name=N835242:ref_name_counter=])0.758:0.00827257[&&NHX:Sample_counter=:Type_counter=GTDB--3:capture_class_counter=:capture_domain_counter=:capture_family_counter=:capture_genus_counter=:capture_order_counter=:capture_phylum_counter=:capture_species_counter=:evoltype=D:gtdb_class_counter=c__Alphaproteobacteria--3:gtdb_domain_counter=d__Bacteria--3:gtdb_family_counter=f__Caulobacteraceae--3:gtdb_genus_counter=g__Asticcacaulis--3:gtdb_order_counter=o__Caulobacterales--3:gtdb_phylum_counter=p__Proteobacteria--3:gtdb_species_counter=s__Asticcacaulis biprosthecium--1||s__Asticcacaulis sp000495795--1||s__Asticcacaulis sp000495835--1:heptad_counter=MCP-38H--3:lbd_counter=:lca=d__Bacteria:lca_tree=g__Asticcacaulis:name=N835243:ref_name_counter=])0.974:0.132732[&&NHX:Sample_counter=rhizpot3--2:Type_counter=GTDB--3||capture--2:capture_class_counter=c__Gammaproteobacteria--2:capture_domain_counter=d__Bacteria--2:capture_family_counter=f__Pseudomonadaceae--1||f__S144-34--1:capture_genus_counter=g__Pseudomonas_E--1||g__S144-34--1:capture_order_counter=o__Pseudomonadales--1||o__S144-34--1:capture_phylum_counter=p__Proteobacteria--2:capture_species_counter=s__Pseudomonas_E corrugata--1||s__S144-34 sp015494165--1:gtdb_class_counter=c__Alphaproteobacteria--3:gtdb_domain_counter=d__Bacteria--3:gtdb_family_counter=f__Caulobacteraceae--3:gtdb_genus_counter=g__Asticcacaulis--3:gtdb_order_counter=o__Caulobacterales--3:gtdb_phylum_counter=p__Proteobacteria--3:gtdb_species_counter=s__Asticcacaulis biprosthecium--1||s__Asticcacaulis sp000495795--1||s__Asticcacaulis sp000495835--1:heptad_counter=MCP-38H--5:lbd_counter=:lca_tree=g__Asticcacaulis:name=N835244:ref_name_counter=],((a1703c10-88a0-4634-86b4-4574f9f5eb45_1@MCPsignal.101.250:5e-09[&&NHX:Sample=rhizpot1:Type=capture:capture_class=c__Clostridia:capture_domain=d__Bacteria:capture_family=f__Acutalibacteraceae:capture_genus=g__UBA1417:capture_order=o__Oscillospirales:capture_phylum=p__Firmicutes_A:capture_species=s__UBA1417 sp003531055:heptad=MCP-38H],68e8018a-85c2-4036-ac7f-c3ce34cdcac9_5@MCPsignal.321.470:0.0105267[&&NHX:Sample=rhizpot3:Type=capture:capture_class=c__Alphaproteobacteria:capture_domain=d__Bacteria:capture_family=f__Xanthobacteraceae:capture_genus=g__Bradyrhizobium:capture_order=o__Rhizobiales:capture_phylum=p__Proteobacteria:capture_species=s__Bradyrhizobium sp001556045:heptad=MCP-38H])0.874:0.0190697[&&NHX:Sample_counter=rhizpot1--1||rhizpot3--1:Type_counter=capture--2:capture_class_counter=c__Alphaproteobacteria--1||c__Clostridia--1:capture_domain_counter=d__Bacteria--2:capture_family_counter=f__Acutalibacteraceae--1||f__Xanthobacteraceae--1:capture_genus_counter=g__Bradyrhizobium--1||g__UBA1417--1:capture_order_counter=o__Oscillospirales--1||o__Rhizobiales--1:capture_phylum_counter=p__Firmicutes_A--1||p__Proteobacteria--1:capture_species_counter=s__Bradyrhizobium sp001556045--1||s__UBA1417 sp003531055--1:gtdb_class_counter=:gtdb_domain_counter=:gtdb_family_counter=:gtdb_genus_counter=:gtdb_order_counter=:gtdb_phylum_counter=:gtdb_species_counter=:heptad_counter=MCP-38H--2:lbd_counter=:name=N835247:ref_name_counter=],(03f72359-9b68-4fb5-83a7-777e07a07544_6@MCPsignal.342.420:5e-09[&&NHX:Sample=rhiztom3:Type=capture:capture_class=c__Alphaproteobacteria:capture_domain=d__Bacteria:capture_family=f__Sphingomonadaceae:capture_genus=g__Sphingomonas:capture_order=o__Sphingomonadales:capture_phylum=p__Proteobacteria:capture_species=s__Sphingomonas xinjiangensis:heptad=MCP-38H],((RS_GCF_017875235.1_protein.faa_NZ_JAGGMI010000012.1_101@PF00015_full_PFAM.374.545:0.0048957[&&NHX:Type=GTDB:gtdb_class=c__Alphaproteobacteria:gtdb_domain=d__Bacteria:gtdb_family=f__Caulobacteraceae:gtdb_genus=g__Asticcacaulis:gtdb_order=o__Caulobacterales:gtdb_phylum=p__Proteobacteria:gtdb_species=s__Asticcacaulis solisilvae:heptad=MCP-38H:species=d__Bacteria_p__Proteobacteria_c__Alphaproteobacteria_o__Caulobacterales_f__Caulobacteraceae_g__Asticcacaulis_s__Asticcacaulis solisilvae],(fecb43e5-cff6-4afa-985e-9e7212c56b4f_2@MCPsignal.384.509:5e-09[&&NHX:Sample=rhiztom3:Type=capture:capture_class=c__Gammaproteobacteria:capture_domain=d__Bacteria:capture_family=f__Chitinibacteraceae:capture_genus=g__Andreprevotia:capture_order=o__Burkholderiales:capture_phylum=p__Proteobacteria:capture_species=s__Andreprevotia sp009848685:heptad=MCP-38H],17bdc416-55f6-5540-a9df-496af2ee985a_6@MCPsignal.83.235:5e-09[&&NHX:Sample=rhiztom3:Type=capture:capture_class=c__Bacilli:capture_domain=d__Bacteria:capture_family=f__Paenibacillaceae:capture_genus=g__Saccharibacillus:capture_order=o__Paenibacillales:capture_phylum=p__Firmicutes:capture_species=s__Saccharibacillus qingshengii:heptad=MCP-38H])0.675:5e-09[&&NHX:Sample_counter=rhiztom3--2:Type_counter=capture--2:capture_class_counter=c__Bacilli--1||c__Gammaproteobacteria--1:capture_domain_counter=d__Bacteria--2:capture_family_counter=f__Chitinibacteraceae--1||f__Paenibacillaceae--1:capture_genus_counter=g__Andreprevotia--1||g__Saccharibacillus--1:capture_order_counter=o__Burkholderiales--1||o__Paenibacillales--1:capture_phylum_counter=p__Firmicutes--1||p__Proteobacteria--1:capture_species_counter=s__Andreprevotia sp009848685--1||s__Saccharibacillus qingshengii--1:gtdb_class_counter=:gtdb_domain_counter=:gtdb_family_counter=:gtdb_genus_counter=:gtdb_order_counter=:gtdb_phylum_counter=:gtdb_species_counter=:heptad_counter=MCP-38H--2:lbd_counter=:name=N835252:ref_name_counter=])0.76:0.00513933[&&NHX:Sample_counter=rhiztom3--2:Type_counter=GTDB--1||capture--2:capture_class_counter=c__Bacilli--1||c__Gammaproteobacteria--1:capture_domain_counter=d__Bacteria--2:capture_family_counter=f__Chitinibacteraceae--1||f__Paenibacillaceae--1:capture_genus_counter=g__Andreprevotia--1||g__Saccharibacillus--1:capture_order_counter=o__Burkholderiales--1||o__Paenibacillales--1:capture_phylum_counter=p__Firmicutes--1||p__Proteobacteria--1:capture_species_counter=s__Andreprevotia sp009848685--1||s__Saccharibacillus qingshengii--1:gtdb_class_counter=c__Alphaproteobacteria--1:gtdb_domain_counter=d__Bacteria--1:gtdb_family_counter=f__Caulobacteraceae--1:gtdb_genus_counter=g__Asticcacaulis--1:gtdb_order_counter=o__Caulobacterales--1:gtdb_phylum_counter=p__Proteobacteria--1:gtdb_species_counter=s__Asticcacaulis solisilvae--1:heptad_counter=MCP-38H--3:lbd_counter=:lca_tree=s__Asticcacaulis solisilvae:name=N835253:ref_name_counter=],(f99609a0-6c9f-4847-b994-5091fb4a76d0_5@MCPsignal.242.347:0.0255259[&&NHX:Sample=rhizpot1:Type=capture:besthit=96.2:bitscore=175.0:capture_class=c__Bdellovibrionia:capture_domain=d__Bacteria:capture_family=f__Bdellovibrionaceae:capture_genus=g__UBA2316:capture_order=o__Bdellovibrionales:capture_phylum=p__Bdellovibrionota:capture_species=s__UBA2316 sp002344565:evalue=5.03e-57:gapopen=0.0:heptad=MCP-38H:length=104.0:mismatch=4.0:qcovhsp=99.0:qend=104.0:qstart=1.0:ref_name=RS_GCF_017875235.1_protein.faa_NZ_JAGGMI010000012.1_101@PF00015_full_PFAM.374.545:scovhsp=60.8:send=109.0:sstart=6.0],RS_GCF_014873225.1_protein.faa_NZ_JADBCQ010000005.1_17@PF00015_full_PFAM.374.545:0.00875175[&&NHX:Type=GTDB:gtdb_class=c__Alphaproteobacteria:gtdb_domain=d__Bacteria:gtdb_family=f__Caulobacteraceae:gtdb_genus=g__Asticcacaulis:gtdb_order=o__Caulobacterales:gtdb_phylum=p__Proteobacteria:gtdb_species=s__Asticcacaulis sp014873225:heptad=MCP-38H:species=d__Bacteria_p__Proteobacteria_c__Alphaproteobacteria_o__Caulobacterales_f__Caulobacteraceae_g__Asticcacaulis_s__Asticcacaulis sp014873225])0.776:0.00865707[&&NHX:Sample_counter=rhizpot1--1:Type_counter=GTDB--1||capture--1:besthit_avg=96.2:besthit_max=96.2:besthit_min=96.2:besthit_std=0:besthit_sum=96.2:bitscore_avg=175.0:bitscore_max=175.0:bitscore_min=175.0:bitscore_std=0:bitscore_sum=175.0:capture_class_counter=c__Bdellovibrionia--1:capture_domain_counter=d__Bacteria--1:capture_family_counter=f__Bdellovibrionaceae--1:capture_genus_counter=g__UBA2316--1:capture_order_counter=o__Bdellovibrionales--1:capture_phylum_counter=p__Bdellovibrionota--1:capture_species_counter=s__UBA2316 sp002344565--1:evalue_avg=5.03e-57:evalue_max=5.03e-57:evalue_min=5.03e-57:evalue_std=0:evalue_sum=5.03e-57:gapopen_avg=0.0:gapopen_max=0.0:gapopen_min=0.0:gapopen_std=0:gapopen_sum=0.0:gtdb_class_counter=c__Alphaproteobacteria--1:gtdb_domain_counter=d__Bacteria--1:gtdb_family_counter=f__Caulobacteraceae--1:gtdb_genus_counter=g__Asticcacaulis--1:gtdb_order_counter=o__Caulobacterales--1:gtdb_phylum_counter=p__Proteobacteria--1:gtdb_species_counter=s__Asticcacaulis sp014873225--1:heptad_counter=MCP-38H--2:lbd_counter=:lca_tree=s__Asticcacaulis sp014873225:length_avg=104.0:length_max=104.0:length_min=104.0:length_std=0:length_sum=104.0:mismatch_avg=4.0:mismatch_max=4.0:mismatch_min=4.0:mismatch_std=0:mismatch_sum=4.0:name=N835256:qcovhsp_avg=99.0:qcovhsp_max=99.0:qcovhsp_min=99.0:qcovhsp_std=0:qcovhsp_sum=99.0:qend_avg=104.0:qend_max=104.0:qend_min=104.0:qend_std=0:qend_sum=104.0:qstart_avg=1.0:qstart_max=1.0:qstart_min=1.0:qstart_std=0:qstart_sum=1.0:ref_name_counter=RS_GCF_017875235.1_protein.faa_NZ_JAGGMI010000012.1_101@PF00015_full_PFAM.374.545--1:scovhsp_avg=60.8:scovhsp_max=60.8:scovhsp_min=60.8:scovhsp_std=0:scovhsp_sum=60.8:send_avg=109.0:send_max=109.0:send_min=109.0:send_std=0:send_sum=109.0:sstart_avg=6.0:sstart_max=6.0:sstart_min=6.0:sstart_std=0:sstart_sum=6.0])0:1.3e-08[&&NHX:Sample_counter=rhizpot1--1||rhiztom3--2:Type_counter=GTDB--2||capture--3:besthit_avg=96.2:besthit_max=96.2:besthit_min=96.2:besthit_std=0:besthit_sum=96.2:bitscore_avg=175.0:bitscore_max=175.0:bitscore_min=175.0:bitscore_std=0:bitscore_sum=175.0:capture_class_counter=c__Bacilli--1||c__Bdellovibrionia--1||c__Gammaproteobacteria--1:capture_domain_counter=d__Bacteria--3:capture_family_counter=f__Bdellovibrionaceae--1||f__Chitinibacteraceae--1||f__Paenibacillaceae--1:capture_genus_counter=g__Andreprevotia--1||g__Saccharibacillus--1||g__UBA2316--1:capture_order_counter=o__Bdellovibrionales--1||o__Burkholderiales--1||o__Paenibacillales--1:capture_phylum_counter=p__Bdellovibrionota--1||p__Firmicutes--1||p__Proteobacteria--1:capture_species_counter=s__Andreprevotia sp009848685--1||s__Saccharibacillus qingshengii--1||s__UBA2316 sp002344565--1:evalue_avg=5.03e-57:evalue_max=5.03e-57:evalue_min=5.03e-57:evalue_std=0:evalue_sum=5.03e-57:gapopen_avg=0.0:gapopen_max=0.0:gapopen_min=0.0:gapopen_std=0:gapopen_sum=0.0:gtdb_class_counter=c__Alphaproteobacteria--2:gtdb_domain_counter=d__Bacteria--2:gtdb_family_counter=f__Caulobacteraceae--2:gtdb_genus_counter=g__Asticcacaulis--2:gtdb_order_counter=o__Caulobacterales--2:gtdb_phylum_counter=p__Proteobacteria--2:gtdb_species_counter=s__Asticcacaulis solisilvae--1||s__Asticcacaulis sp014873225--1:heptad_counter=MCP-38H--5:lbd_counter=:lca_tree=g__Asticcacaulis:length_avg=104.0:length_max=104.0:length_min=104.0:length_std=0:length_sum=104.0:mismatch_avg=4.0:mismatch_max=4.0:mismatch_min=4.0:mismatch_std=0:mismatch_sum=4.0:name=N835257:qcovhsp_avg=99.0:qcovhsp_max=99.0:qcovhsp_min=99.0:qcovhsp_std=0:qcovhsp_sum=99.0:qend_avg=104.0:qend_max=104.0:qend_min=104.0:qend_std=0:qend_sum=104.0:qstart_avg=1.0:qstart_max=1.0:qstart_min=1.0:qstart_std=0:qstart_sum=1.0:ref_name_counter=RS_GCF_017875235.1_protein.faa_NZ_JAGGMI010000012.1_101@PF00015_full_PFAM.374.545--1:scovhsp_avg=60.8:scovhsp_max=60.8:scovhsp_min=60.8:scovhsp_std=0:scovhsp_sum=60.8:send_avg=109.0:send_max=109.0:send_min=109.0:send_std=0:send_sum=109.0:sstart_avg=6.0:sstart_max=6.0:sstart_min=6.0:sstart_std=0:sstart_sum=6.0])0.117:0.00876502[&&NHX:Sample_counter=rhizpot1--1||rhiztom3--3:Type_counter=GTDB--2||capture--4:besthit_avg=96.2:besthit_max=96.2:besthit_min=96.2:besthit_std=0:besthit_sum=96.2:bitscore_avg=175.0:bitscore_max=175.0:bitscore_min=175.0:bitscore_std=0:bitscore_sum=175.0:capture_class_counter=c__Alphaproteobacteria--1||c__Bacilli--1||c__Bdellovibrionia--1||c__Gammaproteobacteria--1:capture_domain_counter=d__Bacteria--4:capture_family_counter=f__Bdellovibrionaceae--1||f__Chitinibacteraceae--1||f__Paenibacillaceae--1||f__Sphingomonadaceae--1:capture_genus_counter=g__Andreprevotia--1||g__Saccharibacillus--1||g__Sphingomonas--1||g__UBA2316--1:capture_order_counter=o__Bdellovibrionales--1||o__Burkholderiales--1||o__Paenibacillales--1||o__Sphingomonadales--1:capture_phylum_counter=p__Bdellovibrionota--1||p__Firmicutes--1||p__Proteobacteria--2:capture_species_counter=s__Andreprevotia sp009848685--1||s__Saccharibacillus qingshengii--1||s__Sphingomonas xinjiangensis--1||s__UBA2316 sp002344565--1:evalue_avg=5.03e-57:evalue_max=5.03e-57:evalue_min=5.03e-57:evalue_std=0:evalue_sum=5.03e-57:gapopen_avg=0.0:gapopen_max=0.0:gapopen_min=0.0:gapopen_std=0:gapopen_sum=0.0:gtdb_class_counter=c__Alphaproteobacteria--2:gtdb_domain_counter=d__Bacteria--2:gtdb_family_counter=f__Caulobacteraceae--2:gtdb_genus_counter=g__Asticcacaulis--2:gtdb_order_counter=o__Caulobacterales--2:gtdb_phylum_counter=p__Proteobacteria--2:gtdb_species_counter=s__Asticcacaulis solisilvae--1||s__Asticcacaulis sp014873225--1:heptad_counter=MCP-38H--6:lbd_counter=:lca_tree=g__Asticcacaulis:length_avg=104.0:length_max=104.0:length_min=104.0:length_std=0:length_sum=104.0:mismatch_avg=4.0:mismatch_max=4.0:mismatch_min=4.0:mismatch_std=0:mismatch_sum=4.0:name=N835258:qcovhsp_avg=99.0:qcovhsp_max=99.0:qcovhsp_min=99.0:qcovhsp_std=0:qcovhsp_sum=99.0:qend_avg=104.0:qend_max=104.0:qend_min=104.0:qend_std=0:qend_sum=104.0:qstart_avg=1.0:qstart_max=1.0:qstart_min=1.0:qstart_std=0:qstart_sum=1.0:ref_name_counter=RS_GCF_017875235.1_protein.faa_NZ_JAGGMI010000012.1_101@PF00015_full_PFAM.374.545--1:scovhsp_avg=60.8:scovhsp_max=60.8:scovhsp_min=60.8:scovhsp_std=0:scovhsp_sum=60.8:send_avg=109.0:send_max=109.0:send_min=109.0:send_std=0:send_sum=109.0:sstart_avg=6.0:sstart_max=6.0:sstart_min=6.0:sstart_std=0:sstart_sum=6.0])0.884:0.0740795[&&NHX:Sample_counter=rhizpot1--2||rhizpot3--1||rhiztom3--3:Type_counter=GTDB--2||capture--6:besthit_avg=96.2:besthit_max=96.2:besthit_min=96.2:besthit_std=0:besthit_sum=96.2:bitscore_avg=175.0:bitscore_max=175.0:bitscore_min=175.0:bitscore_std=0:bitscore_sum=175.0:capture_class_counter=c__Alphaproteobacteria--2||c__Bacilli--1||c__Bdellovibrionia--1||c__Clostridia--1||c__Gammaproteobacteria--1:capture_domain_counter=d__Bacteria--6:capture_family_counter=f__Acutalibacteraceae--1||f__Bdellovibrionaceae--1||f__Chitinibacteraceae--1||f__Paenibacillaceae--1||f__Sphingomonadaceae--1||f__Xanthobacteraceae--1:capture_genus_counter=g__Andreprevotia--1||g__Bradyrhizobium--1||g__Saccharibacillus--1||g__Sphingomonas--1||g__UBA1417--1||g__UBA2316--1:capture_order_counter=o__Bdellovibrionales--1||o__Burkholderiales--1||o__Oscillospirales--1||o__Paenibacillales--1||o__Rhizobiales--1||o__Sphingomonadales--1:capture_phylum_counter=p__Bdellovibrionota--1||p__Firmicutes--1||p__Firmicutes_A--1||p__Proteobacteria--3:capture_species_counter=s__Andreprevotia sp009848685--1||s__Bradyrhizobium sp001556045--1||s__Saccharibacillus qingshengii--1||s__Sphingomonas xinjiangensis--1||s__UBA1417 sp003531055--1||s__UBA2316 sp002344565--1:evalue_avg=5.03e-57:evalue_max=5.03e-57:evalue_min=5.03e-57:evalue_std=0:evalue_sum=5.03e-57:gapopen_avg=0.0:gapopen_max=0.0:gapopen_min=0.0:gapopen_std=0:gapopen_sum=0.0:gtdb_class_counter=c__Alphaproteobacteria--2:gtdb_domain_counter=d__Bacteria--2:gtdb_family_counter=f__Caulobacteraceae--2:gtdb_genus_counter=g__Asticcacaulis--2:gtdb_order_counter=o__Caulobacterales--2:gtdb_phylum_counter=p__Proteobacteria--2:gtdb_species_counter=s__Asticcacaulis solisilvae--1||s__Asticcacaulis sp014873225--1:heptad_counter=MCP-38H--8:lbd_counter=:lca_tree=g__Asticcacaulis:length_avg=104.0:length_max=104.0:length_min=104.0:length_std=0:length_sum=104.0:mismatch_avg=4.0:mismatch_max=4.0:mismatch_min=4.0:mismatch_std=0:mismatch_sum=4.0:name=N835259:qcovhsp_avg=99.0:qcovhsp_max=99.0:qcovhsp_min=99.0:qcovhsp_std=0:qcovhsp_sum=99.0:qend_avg=104.0:qend_max=104.0:qend_min=104.0:qend_std=0:qend_sum=104.0:qstart_avg=1.0:qstart_max=1.0:qstart_min=1.0:qstart_std=0:qstart_sum=1.0:ref_name_counter=RS_GCF_017875235.1_protein.faa_NZ_JAGGMI010000012.1_101@PF00015_full_PFAM.374.545--1:scovhsp_avg=60.8:scovhsp_max=60.8:scovhsp_min=60.8:scovhsp_std=0:scovhsp_sum=60.8:send_avg=109.0:send_max=109.0:send_min=109.0:send_std=0:send_sum=109.0:sstart_avg=6.0:sstart_max=6.0:sstart_min=6.0:sstart_std=0:sstart_sum=6.0])1:0.33115[&&NHX:Sample_counter=rhizpot1--2||rhizpot3--3||rhiztom3--3:Type_counter=GTDB--5||capture--8:besthit_avg=96.2:besthit_max=96.2:besthit_min=96.2:besthit_std=0:besthit_sum=96.2:bitscore_avg=175.0:bitscore_max=175.0:bitscore_min=175.0:bitscore_std=0:bitscore_sum=175.0:capture_class_counter=c__Alphaproteobacteria--2||c__Bacilli--1||c__Bdellovibrionia--1||c__Clostridia--1||c__Gammaproteobacteria--3:capture_domain_counter=d__Bacteria--8:capture_family_counter=f__Acutalibacteraceae--1||f__Bdellovibrionaceae--1||f__Chitinibacteraceae--1||f__Paenibacillaceae--1||f__Pseudomonadaceae--1||f__S144-34--1||f__Sphingomonadaceae--1||f__Xanthobacteraceae--1:capture_genus_counter=g__Andreprevotia--1||g__Bradyrhizobium--1||g__Pseudomonas_E--1||g__S144-34--1||g__Saccharibacillus--1||g__Sphingomonas--1||g__UBA1417--1||g__UBA2316--1:capture_order_counter=o__Bdellovibrionales--1||o__Burkholderiales--1||o__Oscillospirales--1||o__Paenibacillales--1||o__Pseudomonadales--1||o__Rhizobiales--1||o__S144-34--1||o__Sphingomonadales--1:capture_phylum_counter=p__Bdellovibrionota--1||p__Firmicutes--1||p__Firmicutes_A--1||p__Proteobacteria--5:capture_species_counter=s__Andreprevotia sp009848685--1||s__Bradyrhizobium sp001556045--1||s__Pseudomonas_E corrugata--1||s__S144-34 sp015494165--1||s__Saccharibacillus qingshengii--1||s__Sphingomonas xinjiangensis--1||s__UBA1417 sp003531055--1||s__UBA2316 sp002344565--1:evalue_avg=5.03e-57:evalue_max=5.03e-57:evalue_min=5.03e-57:evalue_std=0:evalue_sum=5.03e-57:gapopen_avg=0.0:gapopen_max=0.0:gapopen_min=0.0:gapopen_std=0:gapopen_sum=0.0:gtdb_class_counter=c__Alphaproteobacteria--5:gtdb_domain_counter=d__Bacteria--5:gtdb_family_counter=f__Caulobacteraceae--5:gtdb_genus_counter=g__Asticcacaulis--5:gtdb_order_counter=o__Caulobacterales--5:gtdb_phylum_counter=p__Proteobacteria--5:gtdb_species_counter=s__Asticcacaulis biprosthecium--1||s__Asticcacaulis solisilvae--1||s__Asticcacaulis sp000495795--1||s__Asticcacaulis sp000495835--1||s__Asticcacaulis sp014873225--1:heptad_counter=MCP-38H--13:lbd_counter=:lca_tree=g__Asticcacaulis:length_avg=104.0:length_max=104.0:length_min=104.0:length_std=0:length_sum=104.0:mismatch_avg=4.0:mismatch_max=4.0:mismatch_min=4.0:mismatch_std=0:mismatch_sum=4.0:name=N835260:qcovhsp_avg=99.0:qcovhsp_max=99.0:qcovhsp_min=99.0:qcovhsp_std=0:qcovhsp_sum=99.0:qend_avg=104.0:qend_max=104.0:qend_min=104.0:qend_std=0:qend_sum=104.0:qstart_avg=1.0:qstart_max=1.0:qstart_min=1.0:qstart_std=0:qstart_sum=1.0:ref_name_counter=RS_GCF_017875235.1_protein.faa_NZ_JAGGMI010000012.1_101@PF00015_full_PFAM.374.545--1:scovhsp_avg=60.8:scovhsp_max=60.8:scovhsp_min=60.8:scovhsp_std=0:scovhsp_sum=60.8:send_avg=109.0:send_max=109.0:send_min=109.0:send_std=0:send_sum=109.0:sstart_avg=6.0:sstart_max=6.0:sstart_min=6.0:sstart_std=0:sstart_sum=6.0])0.184:0.0168028[&&NHX:Sample_counter=rhizpot1--31||rhizpot3--30||rhiztom1--27||rhiztom2--11||rhiztom3--18:Type_counter=GTDB--142||capture--117:besthit_avg=81.63174603174603:besthit_max=100.0:besthit_min=44.8:besthit_std=15.701220677806216:besthit_sum=5142.8:bitscore_avg=139.64444444444445:bitscore_max=238.0:bitscore_min=75.5:bitscore_std=33.73148609418007:bitscore_sum=8797.6:capture_class_counter=c__Actinomycetia--13||c__Alphaproteobacteria--39||c__Bacilli--8||c__Bdellovibrionia--1||c__Clostridia--6||c__Cyanobacteriia--2||c__Desulfobacteria--1||c__Desulfobulbia--1||c__Desulfovibrionia--2||c__Desulfuromonadia--4||c__Gammaproteobacteria--18||c__Halobacteria--7||c__Myxococcia--1||c__Phycisphaerae--2||c__Polyangia--2||c__Spirochaetia--1||c__Thermoleophilia--1||c__Verrucomicrobiae--4||c__Vicinamibacteria--4:capture_domain_counter=d__Archaea--7||d__Bacteria--110:capture_family_counter=f__4be13--1||f__70-9--1||f__Acetobacteraceae--1||f__Acutalibacteraceae--1||f__Aeromonadaceae--5||f__Alteromonadaceae--1||f__Azospirillaceae--2||f__BM004--1||f__Bdellovibrionaceae--1||f__Beijerinckiaceae--6||f__Burkholderiaceae--3||f__CGMCC-115125--2||f__Caulobacteraceae--2||f__Cellulomonadaceae--2||f__Chitinibacteraceae--1||f__Chromobacteriaceae--2||f__Desulfomicrobiaceae--1||f__Desulfovibrionaceae--1||f__Egibacteraceae--1||f__Enterobacteriaceae--1||f__Geitlerinemaceae--2||f__Geobacteraceae--2||f__Geodermatophilaceae--7||f__Haloarculaceae--1||f__Lachnospiraceae--3||f__Micromonosporaceae--2||f__Motilibacteraceae--1||f__Myxococcaceae--1||f__Natrialbaceae--6||f__Opitutaceae--4||f__Oscillospiraceae--2||f__PWMO01--1||f__Paenibacillaceae--8||f__Polyangiaceae--2||f__Pseudomonadaceae--4||f__Pseudopelobacteraceae--1||f__Rhizobiaceae--17||f__Rhodobacteraceae--1||f__S144-34--1||f__SM23-30--1||f__SM23-33--1||f__Sphingomonadaceae--4||f__UBA2294--1||f__Vicinamibacteraceae--4||f__Xanthobacteraceae--4:capture_genus_counter=g__67-14--1||g__Acetatifactor--2||g__Aeromonas--5||g__Allorhizobium--2||g__Andreprevotia--1||g__Aquitalea--1||g__Azospirillum--1||g__Blastococcus--2||g__Bradyrhizobium--2||g__CAITIS01--1||g__Caulobacter--1||g__Cellulomonas--1||g__Chromobacterium--1||g__DUSC01--1||g__Dactylosporangium--1||g__Desulfomicrobium--1||g__Desulfonema_C--1||g__Duganella--2||g__ER4--1||g__Erwinia--1||g__Erythrobacter--1||g__Geodermatophilus--3||g__Geomonas--2||g__Halosimplex--1||g__Haloterrigena--1||g__JAAKGP01--1||g__JAFGFX01--1||g__Lawsonibacter--1||g__Luteitalea--4||g__MWDT01--4||g__Massilia--1||g__Megalodesulfovibrio--1||g__Methylobacterium--5||g__Methylosinus--1||g__Modestobacter--2||g__Motilibacter--1||g__NIC37A-2--2||g__Natrinema--5||g__Neorhizobium--1||g__PUKE01--1||g__PWMO01--1||g__Paenibacillus_A--7||g__Phenylobacterium--1||g__Phormidium_A--2||g__Pseudaminobacter--7||g__Pseudoalteromonas--1||g__Pseudolabrys--2||g__Pseudomonas_E--4||g__Pyruvatibacter--2||g__RPRB01--1||g__Rhizobium--6||g__Roseomonas_A--1||g__S144-34--1||g__SIG299--1||g__Saccharibacillus--1||g__Sanguibacter--1||g__Skermanella--1||g__Sphingomonas--2||g__Sphingomonas_B--1||g__Spirilliplanes--1||g__Trichlorobacter--1||g__UBA1417--1||g__UBA2294--1||g__UBA2316--1||g__YD12-FULL-57-12--1:capture_order_counter=o__Acetobacterales--1||o__Actinomycetales--2||o__Azospirillales--2||o__Bdellovibrionales--1||o__Burkholderiales--6||o__Caulobacterales--2||o__Cyanobacteriales--2||o__DSM-27196--1||o__Desulfobacterales--1||o__Desulfobulbales--1||o__Desulfovibrionales--2||o__Desulfuromonadales--1||o__Enterobacterales--7||o__Euzebyales--1||o__Geobacterales--3||o__Halobacteriales--7||o__Lachnospirales--3||o__Motilibacterales--1||o__Mycobacteriales--9||o__Myxococcales--1||o__Opitutales--4||o__Oscillospirales--3||o__Paenibacillales--8||o__Parvibaculales--2||o__Polyangiales--2||o__Pseudomonadales--4||o__Rhizobiales--27||o__Rhodobacterales--1||o__S144-34--1||o__SM23-33--1||o__Sedimentisphaerales--1||o__Solirubrobacterales--1||o__Sphingomonadales--4||o__Vicinamibacterales--4:capture_phylum_counter=p__Acidobacteriota--4||p__Actinobacteriota--14||p__Bdellovibrionota--1||p__Cyanobacteria--2||p__Desulfobacterota--6||p__Desulfobacterota_I--2||p__Firmicutes--8||p__Firmicutes_A--6||p__Halobacteriota--7||p__Myxococcota--3||p__Planctomycetota--2||p__Proteobacteria--57||p__Spirochaetota--1||p__Verrucomicrobiota--4:capture_species_counter=s__67-14 sp903933815--1||s__Acetatifactor sp900771995--2||s__Aeromonas hydrophila--4||s__Aeromonas simiae--1||s__Allorhizobium sp900176345--1||s__Allorhizobium sp900473745--1||s__Andreprevotia sp009848685--1||s__Aquitalea magnusonii--1||s__Azospirillum halopraeferens--1||s__Blastococcus sp900112815--1||s__Blastococcus sp900230285--1||s__Bradyrhizobium japonicum_H--1||s__Bradyrhizobium sp001556045--1||s__CAITIS01 sp903892515--1||s__Caulobacter sp017744445--1||s__Cellulomonas endophytica--1||s__Chromobacterium haemolyticum--1||s__DUSC01 sp008933895--1||s__Dactylosporangium aurantiacum--1||s__Desulfomicrobium sp002412965--1||s__Desulfonema_C magnum--1||s__Duganella alba--2||s__ER4 sp015068395--1||s__Erwinia sp000599885--1||s__Erythrobacter sp001515985--1||s__Geodermatophilus amargosae--1||s__Geodermatophilus saharensis--1||s__Geodermatophilus siccatus--1||s__Geomonas pelophila--2||s__Halosimplex litoreum--1||s__Haloterrigena turkmenica--1||s__JAAKGP01 sp011043545--1||s__JAFGFX01 sp016930855--1||s__Lawsonibacter sp910584605--1||s__Luteitalea sp001464065--4||s__MWDT01 sp002070825--4||s__Massilia sp014171595--1||s__Megalodesulfovibrio gigas--1||s__Methylobacterium ajmalii--2||s__Methylobacterium brachiatum--1||s__Methylobacterium mesophilicum--1||s__Methylobacterium sp011043735--1||s__Methylosinus sp009936375--1||s__Modestobacter caceresii--1||s__Modestobacter sp013408865--1||s__Motilibacter rhizosphaerae--1||s__NIC37A-2 sp002085155--2||s__Natrinema gari--3||s__Natrinema limicola--1||s__Natrinema mahii--1||s__Neorhizobium cellulosilyticum--1||s__PUKE01 sp003550425--1||s__PWMO01 sp007693485--1||s__Paenibacillus_A faecis--7||s__Phenylobacterium sp001557235--1||s__Phormidium_A sp009846485--2||s__Pseudaminobacter soli--7||s__Pseudoalteromonas spongiae--1||s__Pseudolabrys sp003133345--1||s__Pseudolabrys sp018242205--1||s__Pseudomonas_E corrugata--1||s__Pseudomonas_E fuscovaginae_A--1||s__Pseudomonas_E fuscovaginae_B--1||s__Pseudomonas_E putida_M--1||s__Pyruvatibacter mobilis--2||s__RPRB01 sp017881345--1||s__Rhizobium leguminosarum--1||s__Rhizobium leguminosarum_J--3||s__Rhizobium ruizarguesonis--2||s__Roseomonas_A frigidaquae--1||s__S144-34 sp015494165--1||s__SIG299 sp017622795--1||s__Saccharibacillus qingshengii--1||s__Sanguibacter inulinus--1||s__Skermanella stibiiresistens--1||s__Sphingomonas sp001421715--1||s__Sphingomonas xinjiangensis--1||s__Sphingomonas_B sp002291855--1||s__Spirilliplanes yamanashiensis--1||s__Trichlorobacter sp002452325--1||s__UBA1417 sp003531055--1||s__UBA2294 sp002345625--1||s__UBA2316 sp002344565--1||s__YD12-FULL-57-12 sp001799275--1:evalue_avg=2.634957871121432e-19:evalue_max=1.66e-17:evalue_min=4.27e-81:evalue_std=2.0914029408179554e-18:evalue_sum=1.6600234588065022e-17:gapopen_avg=0.12698412698412698:gapopen_max=2.0:gapopen_min=0.0:gapopen_std=0.38066425355887035:gapopen_sum=8.0:gtdb_class_counter=c__Acidimicrobiia--2||c__Actinomycetia--129||c__Alphaproteobacteria--8||c__Gemmatimonadetes--2||c__UBA9042--1:gtdb_domain_counter=d__Bacteria--142:gtdb_family_counter=f__Caulobacteraceae--5||f__Dermatophilaceae--1||f__GCA-2863065--1||f__GWC2-71-9--2||f__Geodermatophilaceae--38||f__Kineococcaceae--4||f__Kineosporiaceae--6||f__Methyloligellaceae--1||f__Micromonosporaceae--57||f__Motilibacteraceae--1||f__Nocardioidaceae--12||f__PALSA-610--2||f__Pseudonocardiaceae--2||f__Quadrisphaeraceae--6||f__Stappiaceae--2||f__Streptosporangiaceae--2:gtdb_genus_counter=g__Actinokineospora--2||g__Actinoplanes--50||g__Asticcacaulis--5||g__Blastococcus--15||g__Catenuloplanes--1||g__F1-120-MAGs055--2||g__Geodermatophilus--15||g__JADJOM01--2||g__JADJPO01--2||g__Kineococcus--4||g__Kineosporia--1||g__Klenkia--3||g__Lapillicoccus--1||g__Marmoricola--1||g__Micromonospora_E--1||g__MnTg02--1||g__Modestobacter--5||g__Nocardioides--11||g__Planobispora--1||g__Planomonospora--1||g__Planosporangium--3||g__Polymorphum--1||g__Pseudokineococcus--1||g__Quadrisphaera--5||g__R-H-3--3||g__Roseibium--1||g__SXOO01--1||g__Spirilliplanes--1||g__Vallicoccus--1||g__Virgisporangium--1:gtdb_order_counter=o__Actinomycetales--17||o__Caulobacterales--5||o__GCA-2863065--1||o__Gemmatimonadales--2||o__IMCC26256--2||o__Motilibacterales--1||o__Mycobacteriales--97||o__Propionibacteriales--12||o__Rhizobiales--3||o__Streptosporangiales--2:gtdb_phylum_counter=p__Actinobacteriota--131||p__Gemmatimonadota--2||p__Myxococcota--1||p__Proteobacteria--8:gtdb_species_counter=s__Actinokineospora auranticolor--1||s__Actinokineospora enzanensis--1||s__Actinoplanes abujensis--1||s__Actinoplanes atraurantiacus--2||s__Actinoplanes auranticolor--1||s__Actinoplanes azureus--1||s__Actinoplanes brasiliensis--1||s__Actinoplanes campanulatus--1||s__Actinoplanes cinnamomeus--1||s__Actinoplanes consettensis--1||s__Actinoplanes couchii--1||s__Actinoplanes deccanensis--1||s__Actinoplanes derwentensis--1||s__Actinoplanes digitatis--2||s__Actinoplanes durhamensis--1||s__Actinoplanes endophyticus--1||s__Actinoplanes ferrugineus_A--1||s__Actinoplanes friuliensis--1||s__Actinoplanes globisporus--1||s__Actinoplanes ianthinogenes--1||s__Actinoplanes italicus--3||s__Actinoplanes lobatus--2||s__Actinoplanes lutulentus--2||s__Actinoplanes missouriensis--1||s__Actinoplanes nipponensis--1||s__Actinoplanes octamycinicus--1||s__Actinoplanes palleronii--1||s__Actinoplanes philippinensis--2||s__Actinoplanes rectilineatus--1||s__Actinoplanes regularis--1||s__Actinoplanes sp000389965--1||s__Actinoplanes sp001553785--1||s__Actinoplanes sp003999975--1||s__Actinoplanes sp004001265--1||s__Actinoplanes sp015704865--1||s__Actinoplanes sp016464385--1||s__Actinoplanes sp016785085--1||s__Actinoplanes sp016834655--1||s__Actinoplanes sp017592555--2||s__Actinoplanes subtropicus--1||s__Actinoplanes tereljensis--1||s__Actinoplanes toevensis--1||s__Actinoplanes utahensis--1||s__Actinoplanes xinjiangensis--1||s__Asticcacaulis biprosthecium--1||s__Asticcacaulis solisilvae--1||s__Asticcacaulis sp000495795--1||s__Asticcacaulis sp000495835--1||s__Asticcacaulis sp014873225--1||s__Blastococcus aggregatus--1||s__Blastococcus litoris--1||s__Blastococcus massiliensis--1||s__Blastococcus saxobsidens_B--1||s__Blastococcus sp000620185--1||s__Blastococcus sp003319095--1||s__Blastococcus sp003319105--1||s__Blastococcus sp003319175--1||s__Blastococcus sp003319185--1||s__Blastococcus sp004570425--1||s__Blastococcus sp004571075--1||s__Blastococcus sp005222955--1||s__Blastococcus sp016612865--1||s__Blastococcus sp900112815--1||s__Blastococcus xanthinilyticus--1||s__Catenuloplanes japonicus--1||s__F1-120-MAGs055 sp005779395--2||s__Geodermatophilus amargosae--1||s__Geodermatophilus aquaeductus--1||s__Geodermatophilus bullaregiensis--1||s__Geodermatophilus chilensis--1||s__Geodermatophilus endophyticus--1||s__Geodermatophilus nigrescens--1||s__Geodermatophilus obscurus_A--1||s__Geodermatophilus obscurus_B--1||s__Geodermatophilus ruber--1||s__Geodermatophilus sabuli--1||s__Geodermatophilus saharensis--1||s__Geodermatophilus siccatus--1||s__Geodermatophilus sp003319125--1||s__Geodermatophilus sp003428645--1||s__Geodermatophilus telluris--1||s__JADJOM01 sp016713435--1||s__JADJOM01 sp016713785--1||s__JADJPO01 sp016713225--1||s__JADJPO01 sp016794595--1||s__Kineococcus aurantiacus--1||s__Kineococcus radiotolerans--1||s__Kineococcus rhizosphaerae--1||s__Kineococcus vitellinus--1||s__Kineosporia sp018499875--1||s__Klenkia brasiliensis--1||s__Klenkia marina--1||s__Klenkia taihuensis--1||s__Lapillicoccus jejuensis--1||s__Marmoricola pocheonensis--1||s__Micromonospora_E pattaloongensis--1||s__MnTg02 sp008974985--1||s__Modestobacter caceresii--1||s__Modestobacter marinus--1||s__Modestobacter roseus--2||s__Modestobacter versicolor--1||s__Nocardioides albidus--1||s__Nocardioides daeguensis--1||s__Nocardioides daejeonensis--1||s__Nocardioides kongjuensis--1||s__Nocardioides kribbensis--1||s__Nocardioides pelophilus--1||s__Nocardioides perillae--1||s__Nocardioides simplex_A--1||s__Nocardioides sp000519005--1||s__Nocardioides sp004919085--1||s__Nocardioides sp006715725--1||s__Planobispora siamensis--1||s__Planomonospora parontospora--1||s__Planosporangium flavigriseum--1||s__Planosporangium mesophilum--1||s__Planosporangium thailandense--1||s__Polymorphum gilvum--1||s__Pseudokineococcus marinus--1||s__Quadrisphaera granulorum--1||s__Quadrisphaera sp006335115--1||s__Quadrisphaera sp008041935--1||s__Quadrisphaera sp014270065--1||s__Quadrisphaera sp015390235--1||s__R-H-3 sp002198655--1||s__R-H-3 sp002198675--1||s__R-H-3 sp016213575--1||s__Roseibium aggregatum_B--1||s__SXOO01 sp018780435--1||s__Spirilliplanes yamanashiensis--1||s__Vallicoccus soli--1||s__Virgisporangium ochraceum--1:heptad_counter=MCP-24H--1||MCP-38H--242||MCP-40H--2||MCP-44H--14:lbd_counter=:lca_tree=c__Actinomycetia:length_avg=104.65079365079364:length_max=159.0:length_min=62.0:length_std=21.978111347252224:length_sum=6593.0:mismatch_avg=20.6984126984127:mismatch_max=80.0:mismatch_min=0.0:mismatch_std=20.383923868542723:mismatch_sum=1304.0:name=N835261:qcovhsp_avg=98.63968253968254:qcovhsp_max=100.0:qcovhsp_min=95.0:qcovhsp_std=1.5040311083926423:qcovhsp_sum=6214.3:qend_avg=105.5079365079365:qend_max=159.0:qend_min=62.0:qend_std=22.00503829102445:qend_sum=6647.0:qstart_avg=1.9365079365079365:qstart_max=5.0:qstart_min=1.0:qstart_std=1.1896464082024116:qstart_sum=122.0:ref_name_counter=GB_GCA_018242205.1_protein.faa_JAFECJ010000038.1_4@PF00015_full_PFAM.291.459--1||GB_GCA_018660265.1_protein.faa_JABJKS010000046.1_17@PF00015_full_PFAM.371.550--1||RS_GCF_000519005.1_protein.faa_NZ_JAER01000007.1_9@PF00015_full_PFAM.213.391--7||RS_GCF_000582785.1_protein.faa_NZ_HG931174.1_783@PF00015_full_PFAM.107.285--1||RS_GCF_000717135.1_protein.faa_NZ_JNXY01000008.1_117@PF00015_full_PFAM.154.279--3||RS_GCF_000721705.1_protein.faa_NZ_JOJL01000007.1_264@PF00015_full_PFAM.47.214--2||RS_GCF_001693515.2_protein.faa_NZ_CP042968.1_239@PF00015_full_PFAM.515.685--1||RS_GCF_002770725.1_protein.faa_NZ_NQVN01000037.1_7@PF00015_full_PFAM.373.537--1||RS_GCF_002802985.1_protein.faa_NZ_NVPT01000034.1_2@PF00015_full_PFAM.20.171--1||RS_GCF_003001815.1_protein.faa_NZ_PVMZ01000002.1_587@PF00015_full_PFAM.98.275--1||RS_GCF_003075095.1_protein.faa_NZ_QCZF01000003.1_128@PF00015_full_PFAM.164.289--2||RS_GCF_003116095.1_protein.faa_NZ_LGRA01000021.1_1016@PF00015_full_PFAM.376.543--1||RS_GCF_003194585.1_protein.faa_NZ_QHKZ01000002.1_214@PF00015_full_PFAM.199.384--1||RS_GCF_003319185.1_protein.faa_NZ_QOHJ01000001.1_461@PF00015_full_PFAM.164.287--9||RS_GCF_003594885.1_protein.faa_NZ_QZEZ01000001.1_576@PF00015_full_PFAM.168.317--4||RS_GCF_005222955.1_protein.faa_NZ_LWUA01000112.1_77@PF00015_full_PFAM.107.286--1||RS_GCF_008124835.1_protein.faa_NZ_VNHW01000005.1_102@PF00015_full_PFAM.161.304--1||RS_GCF_013004605.1_protein.faa_NZ_JABEMA010000430.1_1@PF00015_full_PFAM.133.292--1||RS_GCF_013409625.1_protein.faa_NZ_JACCBF010000001.1_1362@PF00015_full_PFAM.202.385--1||RS_GCF_014180685.1_protein.faa_NZ_JACEHF010000018.1_31@PF00015_full_PFAM.202.382--3||RS_GCF_016612865.1_protein.faa_NZ_JAENZZ010000002.1_1815@PF00015_full_PFAM.167.288--1||RS_GCF_016862075.1_protein.faa_NZ_BOMG01000034.1_58@PF00015_full_PFAM.145.266--1||RS_GCF_017875235.1_protein.faa_NZ_JAGGMI010000012.1_101@PF00015_full_PFAM.374.545--1||RS_GCF_018332655.1_protein.faa_NZ_BOQL01000077.1_78@PF00015_full_PFAM.136.265--1||RS_GCF_900110555.1_protein.faa_NZ_FOEE01000008.1_171@PF00015_full_PFAM.142.282--1||RS_GCF_900112815.1_protein.faa_NZ_FOND01000017.1_22@PF00015_full_PFAM.164.287--11||RS_GCF_900143215.1_protein.faa_NZ_FRDM01000024.1_3@PF00015_full_PFAM.166.287--2||RS_GCF_900176205.1_protein.faa_NZ_LT859959.1_3413@PF00015_full_PFAM.496.671--1||RS_GCF_900221005.1_protein.faa_NZ_OBQI01000006.1_83@PF00015_full_PFAM.166.287--1:scovhsp_avg=72.32857142857141:scovhsp_max=96.8:scovhsp_min=50.0:scovhsp_std=14.586830434327249:scovhsp_sum=4556.699999999999:send_avg=119.9047619047619:send_max=171.0:send_min=65.0:send_std=28.62815796678907:send_sum=7554.0:sstart_avg=16.333333333333332:sstart_max=81.0:sstart_min=1.0:sstart_std=20.09734375001959:sstart_sum=1029.0],(RS_GCF_014205675.1_protein.faa_NZ_JACIIX010000008.1_110@PF00015_full_PFAM.363.541:0.5634[&&NHX:Type=GTDB:gtdb_class=c__Alphaproteobacteria:gtdb_domain=d__Bacteria:gtdb_family=f__Rhodospirillaceae:gtdb_genus=g__Novispirillum:gtdb_order=o__Rhodospirillales:gtdb_phylum=p__Proteobacteria:gtdb_species=s__Novispirillum itersonii_A:heptad=MCP-38H:species=d__Bacteria_p__Proteobacteria_c__Alphaproteobacteria_o__Rhodospirillales_f__Rhodospirillaceae_g__Novispirillum_s__Novispirillum itersonii_A],((((GB_GCA_003241595.1_protein.faa_QFOU01000003.1_15@PF00015_full_PFAM.231.361:0.121311[&&NHX:Type=GTDB:gtdb_class=c__Alphaproteobacteria:gtdb_domain=d__Bacteria:gtdb_family=f__UBA6156:gtdb_genus=g__UBA6156:gtdb_order=o__UBA1280:gtdb_phylum=p__Proteobacteria:gtdb_species=s__UBA6156 sp003241595:heptad=MCP-38H:species=d__Bacteria_p__Proteobacteria_c__Alphaproteobacteria_o__UBA1280_f__UBA6156_g__UBA6156_s__UBA6156 sp003241595],GB_GCA_005768725.1_protein.faa_VAFM01000001.1_990@PF00015_full_PFAM.15.212:0.30308[&&NHX:Type=GTDB:gtdb_class=c__Alphaproteobacteria:gtdb_domain=d__Bacteria:gtdb_family=f__UBA6156:gtdb_genus=g__UBA6156:gtdb_order=o__UBA1280:gtdb_phylum=p__Proteobacteria:gtdb_species=s__UBA6156 sp005768725:heptad=MCP-38H:species=d__Bacteria_p__Proteobacteria_c__Alphaproteobacteria_o__UBA1280_f__UBA6156_g__UBA6156_s__UBA6156 sp005768725])1:0.737559[&&NHX:Sample_counter=:Type_counter=GTDB--2:capture_class_counter=:capture_domain_counter=:capture_family_counter=:capture_genus_counter=:capture_order_counter=:capture_phylum_counter=:capture_species_counter=:evoltype=D:gtdb_class_counter=c__Alphaproteobacteria--2:gtdb_domain_counter=d__Bacteria--2:gtdb_family_counter=f__UBA6156--2:gtdb_genus_counter=g__UBA6156--2:gtdb_order_counter=o__UBA1280--2:gtdb_phylum_counter=p__Proteobacteria--2:gtdb_species_counter=s__UBA6156 sp003241595--1||s__UBA6156 sp005768725--1:heptad_counter=MCP-38H--2:lbd_counter=:lca=d__Bacteria:lca_tree=g__UBA6156:name=N835265:ref_name_counter=],((((efb219c6-64fc-4e96-be99-c49bfdbd63a7_6@MCPsignal.154.202:0.0381909[&&NHX:Sample=rhizpot1:Type=capture:capture_class=c__Gammaproteobacteria:capture_domain=d__Bacteria:capture_family=f__Pseudomonadaceae:capture_genus=g__Pseudomonas_E:capture_order=o__Pseudomonadales:capture_phylum=p__Proteobacteria:capture_species=s__Pseudomonas_E sp009932725:heptad=MCP-38H],(RS_GCF_000424585.1_protein.faa_NZ_AUKE01000001.1_208@PF00015_full_PFAM.269.479:1.06012[&&NHX:Type=GTDB:gtdb_class=c__Clostridia:gtdb_domain=d__Bacteria:gtdb_family=f__Lachnospiraceae:gtdb_genus=g__Butyrivibrio:gtdb_order=o__Lachnospirales:gtdb_phylum=p__Firmicutes_A:gtdb_species=s__Butyrivibrio sp000424585:heptad=MCP-44H:species=d__Bacteria_p__Firmicutes_A_c__Clostridia_o__Lachnospirales_f__Lachnospiraceae_g__Butyrivibrio_s__Butyrivibrio sp000424585],(GB_GCA_002336105.1_protein.faa_DDEQ01000039.1_206@PF00015_full_PFAM.87.350:0.718944[&&NHX:Type=GTDB:gtdb_class=c__Fimbriimonadia:gtdb_domain=d__Bacteria:gtdb_family=f__Fimbriimonadaceae:gtdb_genus=g__Fimbriimonas:gtdb_order=o__Fimbriimonadales:gtdb_phylum=p__Armatimonadota:gtdb_species=s__Fimbriimonas sp002336105:heptad=MCP-34H:species=d__Bacteria_p__Armatimonadota_c__Fimbriimonadia_o__Fimbriimonadales_f__Fimbriimonadaceae_g__Fimbriimonas_s__Fimbriimonas sp002336105],d32406fc-dc65-4564-bd71-e23adc515310_3@MCPsignal.21.53:0.0391964[&&NHX:Sample=rhizpot1:Type=capture:capture_class=c__Bacilli:capture_domain=d__Bacteria:capture_family=f__DSM-22653:capture_genus=g__Brockia:capture_order=o__DSM-22653:capture_phylum=p__Firmicutes:capture_species=s__Brockia lithotrophica_A:heptad=MCP-38H])0.89:0.620501[&&NHX:Sample_counter=rhizpot1--1:Type_counter=GTDB--1||capture--1:capture_class_counter=c__Bacilli--1:capture_domain_counter=d__Bacteria--1:capture_family_counter=f__DSM-22653--1:capture_genus_counter=g__Brockia--1:capture_order_counter=o__DSM-22653--1:capture_phylum_counter=p__Firmicutes--1:capture_species_counter=s__Brockia lithotrophica_A--1:gtdb_class_counter=c__Fimbriimonadia--1:gtdb_domain_counter=d__Bacteria--1:gtdb_family_counter=f__Fimbriimonadaceae--1:gtdb_genus_counter=g__Fimbriimonas--1:gtdb_order_counter=o__Fimbriimonadales--1:gtdb_phylum_counter=p__Armatimonadota--1:gtdb_species_counter=s__Fimbriimonas sp002336105--1:heptad_counter=MCP-34H--1||MCP-38H--1:lbd_counter=:lca_tree=s__Fimbriimonas sp002336105:name=N835270:ref_name_counter=])0.873:0.206191[&&NHX:Sample_counter=rhizpot1--1:Type_counter=GTDB--2||capture--1:capture_class_counter=c__Bacilli--1:capture_domain_counter=d__Bacteria--1:capture_family_counter=f__DSM-22653--1:capture_genus_counter=g__Brockia--1:capture_order_counter=o__DSM-22653--1:capture_phylum_counter=p__Firmicutes--1:capture_species_counter=s__Brockia lithotrophica_A--1:gtdb_class_counter=c__Clostridia--1||c__Fimbriimonadia--1:gtdb_domain_counter=d__Bacteria--2:gtdb_family_counter=f__Fimbriimonadaceae--1||f__Lachnospiraceae--1:gtdb_genus_counter=g__Butyrivibrio--1||g__Fimbriimonas--1:gtdb_order_counter=o__Fimbriimonadales--1||o__Lachnospirales--1:gtdb_phylum_counter=p__Armatimonadota--1||p__Firmicutes_A--1:gtdb_species_counter=s__Butyrivibrio sp000424585--1||s__Fimbriimonas sp002336105--1:heptad_counter=MCP-34H--1||MCP-38H--1||MCP-44H--1:lbd_counter=:lca_tree=d__Bacteria:name=N835271:ref_name_counter=])0:5e-09[&&NHX:Sample_counter=rhizpot1--2:Type_counter=GTDB--2||capture--2:capture_class_counter=c__Bacilli--1||c__Gammaproteobacteria--1:capture_domain_counter=d__Bacteria--2:capture_family_counter=f__DSM-22653--1||f__Pseudomonadaceae--1:capture_genus_counter=g__Brockia--1||g__Pseudomonas_E--1:capture_order_counter=o__DSM-22653--1||o__Pseudomonadales--1:capture_phylum_counter=p__Firmicutes--1||p__Proteobacteria--1:capture_species_counter=s__Brockia lithotrophica_A--1||s__Pseudomonas_E sp009932725--1:gtdb_class_counter=c__Clostridia--1||c__Fimbriimonadia--1:gtdb_domain_counter=d__Bacteria--2:gtdb_family_counter=f__Fimbriimonadaceae--1||f__Lachnospiraceae--1:gtdb_genus_counter=g__Butyrivibrio--1||g__Fimbriimonas--1:gtdb_order_counter=o__Fimbriimonadales--1||o__Lachnospirales--1:gtdb_phylum_counter=p__Armatimonadota--1||p__Firmicutes_A--1:gtdb_species_counter=s__Butyrivibrio sp000424585--1||s__Fimbriimonas sp002336105--1:heptad_counter=MCP-34H--1||MCP-38H--2||MCP-44H--1:lbd_counter=:lca_tree=d__Bacteria:name=N835272:ref_name_counter=],(GB_GCA_011524605.1_protein.faa_WTKA01000092.1_7@PF00015_full_PFAM.529.728:0.662498[&&NHX:Type=GTDB:gtdb_class=c__Alphaproteobacteria:gtdb_domain=d__Bacteria:gtdb_family=f__WTKA01:gtdb_genus=g__WTKA01:gtdb_order=o__Rhizobiales:gtdb_phylum=p__Proteobacteria:gtdb_species=s__WTKA01 sp011524605:heptad=MCP-44H:species=d__Bacteria_p__Proteobacteria_c__Alphaproteobacteria_o__Rhizobiales_f__WTKA01_g__WTKA01_s__WTKA01 sp011524605],e7ffcd1a-26b3-49dd-9a98-4b454b2441e6_3@MCPsignal.95.126:0.126613[&&NHX:Sample=rhiztom3:Type=capture:capture_class=c__Desulfitobacteriia:capture_domain=d__Bacteria:capture_family=f__Heliobacteriaceae:capture_genus=g__Heliophilum:capture_order=o__Heliobacteriales:capture_phylum=p__Firmicutes_B:capture_species=s__Heliophilum fasciatum:heptad=MCP-38H])0.784:0.308357[&&NHX:Sample_counter=rhiztom3--1:Type_counter=GTDB--1||capture--1:capture_class_counter=c__Desulfitobacteriia--1:capture_domain_counter=d__Bacteria--1:capture_family_counter=f__Heliobacteriaceae--1:capture_genus_counter=g__Heliophilum--1:capture_order_counter=o__Heliobacteriales--1:capture_phylum_counter=p__Firmicutes_B--1:capture_species_counter=s__Heliophilum fasciatum--1:gtdb_class_counter=c__Alphaproteobacteria--1:gtdb_domain_counter=d__Bacteria--1:gtdb_family_counter=f__WTKA01--1:gtdb_genus_counter=g__WTKA01--1:gtdb_order_counter=o__Rhizobiales--1:gtdb_phylum_counter=p__Proteobacteria--1:gtdb_species_counter=s__WTKA01 sp011524605--1:heptad_counter=MCP-38H--1||MCP-44H--1:lbd_counter=:lca_tree=s__WTKA01 sp011524605:name=N835275:ref_name_counter=])0:2.5e-08[&&NHX:Sample_counter=rhizpot1--2||rhiztom3--1:Type_counter=GTDB--3||capture--3:capture_class_counter=c__Bacilli--1||c__Desulfitobacteriia--1||c__Gammaproteobacteria--1:capture_domain_counter=d__Bacteria--3:capture_family_counter=f__DSM-22653--1||f__Heliobacteriaceae--1||f__Pseudomonadaceae--1:capture_genus_counter=g__Brockia--1||g__Heliophilum--1||g__Pseudomonas_E--1:capture_order_counter=o__DSM-22653--1||o__Heliobacteriales--1||o__Pseudomonadales--1:capture_phylum_counter=p__Firmicutes--1||p__Firmicutes_B--1||p__Proteobacteria--1:capture_species_counter=s__Brockia lithotrophica_A--1||s__Heliophilum fasciatum--1||s__Pseudomonas_E sp009932725--1:gtdb_class_counter=c__Alphaproteobacteria--1||c__Clostridia--1||c__Fimbriimonadia--1:gtdb_domain_counter=d__Bacteria--3:gtdb_family_counter=f__Fimbriimonadaceae--1||f__Lachnospiraceae--1||f__WTKA01--1:gtdb_genus_counter=g__Butyrivibrio--1||g__Fimbriimonas--1||g__WTKA01--1:gtdb_order_counter=o__Fimbriimonadales--1||o__Lachnospirales--1||o__Rhizobiales--1:gtdb_phylum_counter=p__Armatimonadota--1||p__Firmicutes_A--1||p__Proteobacteria--1:gtdb_species_counter=s__Butyrivibrio sp000424585--1||s__Fimbriimonas sp002336105--1||s__WTKA01 sp011524605--1:heptad_counter=MCP-34H--1||MCP-38H--3||MCP-44H--2:lbd_counter=:lca_tree=d__Bacteria:name=N835276:ref_name_counter=],b167021b-18dd-44f0-9071-a6af8d703db1_2@MCPsignal.273.295:5e-09[&&NHX:Sample=rhizpot1:Type=capture:capture_class=c__Actinomycetia:capture_domain=d__Bacteria:capture_family=f__Nocardioidaceae:capture_genus=g__Nocardioides:capture_order=o__Propionibacteriales:capture_phylum=p__Actinobacteriota:capture_species=s__Nocardioides sp001627335:heptad=MCP-38H])0.073:0.143783[&&NHX:Sample_counter=rhizpot1--3||rhiztom3--1:Type_counter=GTDB--3||capture--4:capture_class_counter=c__Actinomycetia--1||c__Bacilli--1||c__Desulfitobacteriia--1||c__Gammaproteobacteria--1:capture_domain_counter=d__Bacteria--4:capture_family_counter=f__DSM-22653--1||f__Heliobacteriaceae--1||f__Nocardioidaceae--1||f__Pseudomonadaceae--1:capture_genus_counter=g__Brockia--1||g__Heliophilum--1||g__Nocardioides--1||g__Pseudomonas_E--1:capture_order_counter=o__DSM-22653--1||o__Heliobacteriales--1||o__Propionibacteriales--1||o__Pseudomonadales--1:capture_phylum_counter=p__Actinobacteriota--1||p__Firmicutes--1||p__Firmicutes_B--1||p__Proteobacteria--1:capture_species_counter=s__Brockia lithotrophica_A--1||s__Heliophilum fasciatum--1||s__Nocardioides sp001627335--1||s__Pseudomonas_E sp009932725--1:gtdb_class_counter=c__Alphaproteobacteria--1||c__Clostridia--1||c__Fimbriimonadia--1:gtdb_domain_counter=d__Bacteria--3:gtdb_family_counter=f__Fimbriimonadaceae--1||f__Lachnospiraceae--1||f__WTKA01--1:gtdb_genus_counter=g__Butyrivibrio--1||g__Fimbriimonas--1||g__WTKA01--1:gtdb_order_counter=o__Fimbriimonadales--1||o__Lachnospirales--1||o__Rhizobiales--1:gtdb_phylum_counter=p__Armatimonadota--1||p__Firmicutes_A--1||p__Proteobacteria--1:gtdb_species_counter=s__Butyrivibrio sp000424585--1||s__Fimbriimonas sp002336105--1||s__WTKA01 sp011524605--1:heptad_counter=MCP-34H--1||MCP-38H--4||MCP-44H--2:lbd_counter=:lca_tree=d__Bacteria:name=N835278:ref_name_counter=],((3be00446-5c13-44b4-996d-b2ee19cd2753_3@MCPsignal.60.141:5e-09[&&NHX:Sample=rhizpot3:Type=capture:capture_class=c__Alphaproteobacteria:capture_domain=d__Bacteria:capture_family=f__Xanthobacteraceae:capture_genus=g__BOG-931:capture_order=o__Rhizobiales:capture_phylum=p__Proteobacteria:capture_species=s__BOG-931 sp003164375:heptad=MCP-38H],(((((((((d01735a9-e46b-43fc-8763-db7ea4da2994_3@MCPsignal.227.309:0.0140681[&&NHX:Sample=rhizpot1:Type=capture:capture_class=c__Gammaproteobacteria:capture_domain=d__Bacteria:capture_family=f__Pseudomonadaceae:capture_genus=g__Pseudomonas_E:capture_order=o__Pseudomonadales:capture_phylum=p__Proteobacteria:capture_species=s__Pseudomonas_E sp002113125:heptad=MCP-38H],90647eee-bb1f-4564-80bd-7725722b0d2e_1@MCPsignal.53.154:1.3e-08[&&NHX:Sample=rhizpot3:Type=capture:besthit=82.0:bitscore=136.0:capture_class=c__Alphaproteobacteria:capture_domain=d__Bacteria:capture_family=f__Xanthobacteraceae:capture_genus=g__BOG-931:capture_order=o__Rhizobiales:capture_phylum=p__Proteobacteria:capture_species=s__BOG-931 sp003164375:evalue=6.73e-42:gapopen=0.0:heptad=MCP-38H:length=100.0:mismatch=18.0:qcovhsp=99.0:qend=101.0:qstart=2.0:ref_name=RS_GCF_017355985.1_protein.faa_NZ_JAFIQU010000031.1_8@PF00015_full_PFAM.500.671:scovhsp=58.5:send=103.0:sstart=4.0])0:1.8e-08[&&NHX:Sample_counter=rhizpot1--1||rhizpot3--1:Type_counter=capture--2:besthit_avg=82.0:besthit_max=82.0:besthit_min=82.0:besthit_std=0:besthit_sum=82.0:bitscore_avg=136.0:bitscore_max=136.0:bitscore_min=136.0:bitscore_std=0:bitscore_sum=136.0:capture_class_counter=c__Alphaproteobacteria--1||c__Gammaproteobacteria--1:capture_domain_counter=d__Bacteria--2:capture_family_counter=f__Pseudomonadaceae--1||f__Xanthobacteraceae--1:capture_genus_counter=g__BOG-931--1||g__Pseudomonas_E--1:capture_order_counter=o__Pseudomonadales--1||o__Rhizobiales--1:capture_phylum_counter=p__Proteobacteria--2:capture_species_counter=s__BOG-931 sp003164375--1||s__Pseudomonas_E sp002113125--1:evalue_avg=6.73e-42:evalue_max=6.73e-42:evalue_min=6.73e-42:evalue_std=0:evalue_sum=6.73e-42:gapopen_avg=0.0:gapopen_max=0.0:gapopen_min=0.0:gapopen_std=0:gapopen_sum=0.0:gtdb_class_counter=:gtdb_domain_counter=:gtdb_family_counter=:gtdb_genus_counter=:gtdb_order_counter=:gtdb_phylum_counter=:gtdb_species_counter=:heptad_counter=MCP-38H--2:lbd_counter=:length_avg=100.0:length_max=100.0:length_min=100.0:length_std=0:length_sum=100.0:mismatch_avg=18.0:mismatch_max=18.0:mismatch_min=18.0:mismatch_std=0:mismatch_sum=18.0:name=N835282:qcovhsp_avg=99.0:qcovhsp_max=99.0:qcovhsp_min=99.0:qcovhsp_std=0:qcovhsp_sum=99.0:qend_avg=101.0:qend_max=101.0:qend_min=101.0:qend_std=0:qend_sum=101.0:qstart_avg=2.0:qstart_max=2.0:qstart_min=2.0:qstart_std=0:qstart_sum=2.0:ref_name_counter=RS_GCF_017355985.1_protein.faa_NZ_JAFIQU010000031.1_8@PF00015_full_PFAM.500.671--1:scovhsp_avg=58.5:scovhsp_max=58.5:scovhsp_min=58.5:scovhsp_std=0:scovhsp_sum=58.5:send_avg=103.0:send_max=103.0:send_min=103.0:send_std=0:send_sum=103.0:sstart_avg=4.0:sstart_max=4.0:sstart_min=4.0:sstart_std=0:sstart_sum=4.0],d0a1f509-79d9-4837-8a6c-c8ac92c064e7_2@MCPsignal.238.316:5e-09[&&NHX:Sample=rhizpot2:Type=capture:capture_class=c__Gammaproteobacteria:capture_domain=d__Bacteria:capture_family=f__Pseudomonadaceae:capture_genus=g__Pseudomonas_E:capture_order=o__Pseudomonadales:capture_phylum=p__Proteobacteria:capture_species=s__Pseudomonas_E sp012985465:heptad=MCP-38H])0.838:0.00956651[&&NHX:Sample_counter=rhizpot1--1||rhizpot2--1||rhizpot3--1:Type_counter=capture--3:besthit_avg=82.0:besthit_max=82.0:besthit_min=82.0:besthit_std=0:besthit_sum=82.0:bitscore_avg=136.0:bitscore_max=136.0:bitscore_min=136.0:bitscore_std=0:bitscore_sum=136.0:capture_class_counter=c__Alphaproteobacteria--1||c__Gammaproteobacteria--2:capture_domain_counter=d__Bacteria--3:capture_family_counter=f__Pseudomonadaceae--2||f__Xanthobacteraceae--1:capture_genus_counter=g__BOG-931--1||g__Pseudomonas_E--2:capture_order_counter=o__Pseudomonadales--2||o__Rhizobiales--1:capture_phylum_counter=p__Proteobacteria--3:capture_species_counter=s__BOG-931 sp003164375--1||s__Pseudomonas_E sp002113125--1||s__Pseudomonas_E sp012985465--1:evalue_avg=6.73e-42:evalue_max=6.73e-42:evalue_min=6.73e-42:evalue_std=0:evalue_sum=6.73e-42:gapopen_avg=0.0:gapopen_max=0.0:gapopen_min=0.0:gapopen_std=0:gapopen_sum=0.0:gtdb_class_counter=:gtdb_domain_counter=:gtdb_family_counter=:gtdb_genus_counter=:gtdb_order_counter=:gtdb_phylum_counter=:gtdb_species_counter=:heptad_counter=MCP-38H--3:lbd_counter=:length_avg=100.0:length_max=100.0:length_min=100.0:length_std=0:length_sum=100.0:mismatch_avg=18.0:mismatch_max=18.0:mismatch_min=18.0:mismatch_std=0:mismatch_sum=18.0:name=N835284:qcovhsp_avg=99.0:qcovhsp_max=99.0:qcovhsp_min=99.0:qcovhsp_std=0:qcovhsp_sum=99.0:qend_avg=101.0:qend_max=101.0:qend_min=101.0:qend_std=0:qend_sum=101.0:qstart_avg=2.0:qstart_max=2.0:qstart_min=2.0:qstart_std=0:qstart_sum=2.0:ref_name_counter=RS_GCF_017355985.1_protein.faa_NZ_JAFIQU010000031.1_8@PF00015_full_PFAM.500.671--1:scovhsp_avg=58.5:scovhsp_max=58.5:scovhsp_min=58.5:scovhsp_std=0:scovhsp_sum=58.5:send_avg=103.0:send_max=103.0:send_min=103.0:send_std=0:send_sum=103.0:sstart_avg=4.0:sstart_max=4.0:sstart_min=4.0:sstart_std=0:sstart_sum=4.0],1ec89adb-268e-48e3-beed-51122bad7357_2@MCPsignal.371.415:5e-09[&&NHX:Sample=rhizpot3:Type=capture:capture_class=c__Gammaproteobacteria:capture_domain=d__Bacteria:capture_family=f__Burkholderiaceae:capture_genus=g__Acidovorax:capture_order=o__Burkholderiales:capture_phylum=p__Proteobacteria:capture_species=s__Acidovorax carolinensis:heptad=MCP-38H])0:2.5e-08[&&NHX:Sample_counter=rhizpot1--1||rhizpot2--1||rhizpot3--2:Type_counter=capture--4:besthit_avg=82.0:besthit_max=82.0:besthit_min=82.0:besthit_std=0:besthit_sum=82.0:bitscore_avg=136.0:bitscore_max=136.0:bitscore_min=136.0:bitscore_std=0:bitscore_sum=136.0:capture_class_counter=c__Alphaproteobacteria--1||c__Gammaproteobacteria--3:capture_domain_counter=d__Bacteria--4:capture_family_counter=f__Burkholderiaceae--1||f__Pseudomonadaceae--2||f__Xanthobacteraceae--1:capture_genus_counter=g__Acidovorax--1||g__BOG-931--1||g__Pseudomonas_E--2:capture_order_counter=o__Burkholderiales--1||o__Pseudomonadales--2||o__Rhizobiales--1:capture_phylum_counter=p__Proteobacteria--4:capture_species_counter=s__Acidovorax carolinensis--1||s__BOG-931 sp003164375--1||s__Pseudomonas_E sp002113125--1||s__Pseudomonas_E sp012985465--1:evalue_avg=6.73e-42:evalue_max=6.73e-42:evalue_min=6.73e-42:evalue_std=0:evalue_sum=6.73e-42:gapopen_avg=0.0:gapopen_max=0.0:gapopen_min=0.0:gapopen_std=0:gapopen_sum=0.0:gtdb_class_counter=:gtdb_domain_counter=:gtdb_family_counter=:gtdb_genus_counter=:gtdb_order_counter=:gtdb_phylum_counter=:gtdb_species_counter=:heptad_counter=MCP-38H--4:lbd_counter=:length_avg=100.0:length_max=100.0:length_min=100.0:length_std=0:length_sum=100.0:mismatch_avg=18.0:mismatch_max=18.0:mismatch_min=18.0:mismatch_std=0:mismatch_sum=18.0:name=N835286:qcovhsp_avg=99.0:qcovhsp_max=99.0:qcovhsp_min=99.0:qcovhsp_std=0:qcovhsp_sum=99.0:qend_avg=101.0:qend_max=101.0:qend_min=101.0:qend_std=0:qend_sum=101.0:qstart_avg=2.0:qstart_max=2.0:qstart_min=2.0:qstart_std=0:qstart_sum=2.0:ref_name_counter=RS_GCF_017355985.1_protein.faa_NZ_JAFIQU010000031.1_8@PF00015_full_PFAM.500.671--1:scovhsp_avg=58.5:scovhsp_max=58.5:scovhsp_min=58.5:scovhsp_std=0:scovhsp_sum=58.5:send_avg=103.0:send_max=103.0:send_min=103.0:send_std=0:send_sum=103.0:sstart_avg=4.0:sstart_max=4.0:sstart_min=4.0:sstart_std=0:sstart_sum=4.0],(bf0012e0-2d25-4358-8a71-bfa74c2294e6_3@MCPsignal.260.305:0.3449[&&NHX:Sample=rhizpot1:Type=capture:capture_class=c__Eremiobacteria:capture_domain=d__Bacteria:capture_family=f__SCRA01:capture_genus=g__SCRA01:capture_order=o__Baltobacterales:capture_phylum=p__Eremiobacterota:capture_species=s__SCRA01 sp004298665:heptad=MCP-38H],164d7c5d-be2e-4f04-8633-770bd6610210_6@MCPsignal.469.533:1e-08[&&NHX:Sample=rhiztom3:Type=capture:capture_class=c__Alphaproteobacteria:capture_domain=d__Bacteria:capture_family=f__Xanthobacteraceae:capture_genus=g__BOG-931:capture_order=o__Rhizobiales:capture_phylum=p__Proteobacteria:capture_species=s__BOG-931 sp003164375:heptad=MCP-38H])0.419:0.0302155[&&NHX:Sample_counter=rhizpot1--1||rhiztom3--1:Type_counter=capture--2:capture_class_counter=c__Alphaproteobacteria--1||c__Eremiobacteria--1:capture_domain_counter=d__Bacteria--2:capture_family_counter=f__SCRA01--1||f__Xanthobacteraceae--1:capture_genus_counter=g__BOG-931--1||g__SCRA01--1:capture_order_counter=o__Baltobacterales--1||o__Rhizobiales--1:capture_phylum_counter=p__Eremiobacterota--1||p__Proteobacteria--1:capture_species_counter=s__BOG-931 sp003164375--1||s__SCRA01 sp004298665--1:gtdb_class_counter=:gtdb_domain_counter=:gtdb_family_counter=:gtdb_genus_counter=:gtdb_order_counter=:gtdb_phylum_counter=:gtdb_species_counter=:heptad_counter=MCP-38H--2:lbd_counter=:name=N835289:ref_name_counter=])0:0.000116735[&&NHX:Sample_counter=rhizpot1--2||rhizpot2--1||rhizpot3--2||rhiztom3--1:Type_counter=capture--6:besthit_avg=82.0:besthit_max=82.0:besthit_min=82.0:besthit_std=0:besthit_sum=82.0:bitscore_avg=136.0:bitscore_max=136.0:bitscore_min=136.0:bitscore_std=0:bitscore_sum=136.0:capture_class_counter=c__Alphaproteobacteria--2||c__Eremiobacteria--1||c__Gammaproteobacteria--3:capture_domain_counter=d__Bacteria--6:capture_family_counter=f__Burkholderiaceae--1||f__Pseudomonadaceae--2||f__SCRA01--1||f__Xanthobacteraceae--2:capture_genus_counter=g__Acidovorax--1||g__BOG-931--2||g__Pseudomonas_E--2||g__SCRA01--1:capture_order_counter=o__Baltobacterales--1||o__Burkholderiales--1||o__Pseudomonadales--2||o__Rhizobiales--2:capture_phylum_counter=p__Eremiobacterota--1||p__Proteobacteria--5:capture_species_counter=s__Acidovorax carolinensis--1||s__BOG-931 sp003164375--2||s__Pseudomonas_E sp002113125--1||s__Pseudomonas_E sp012985465--1||s__SCRA01 sp004298665--1:evalue_avg=6.73e-42:evalue_max=6.73e-42:evalue_min=6.73e-42:evalue_std=0:evalue_sum=6.73e-42:gapopen_avg=0.0:gapopen_max=0.0:gapopen_min=0.0:gapopen_std=0:gapopen_sum=0.0:gtdb_class_counter=:gtdb_domain_counter=:gtdb_family_counter=:gtdb_genus_counter=:gtdb_order_counter=:gtdb_phylum_counter=:gtdb_species_counter=:heptad_counter=MCP-38H--6:lbd_counter=:length_avg=100.0:length_max=100.0:length_min=100.0:length_std=0:length_sum=100.0:mismatch_avg=18.0:mismatch_max=18.0:mismatch_min=18.0:mismatch_std=0:mismatch_sum=18.0:name=N835290:qcovhsp_avg=99.0:qcovhsp_max=99.0:qcovhsp_min=99.0:qcovhsp_std=0:qcovhsp_sum=99.0:qend_avg=101.0:qend_max=101.0:qend_min=101.0:qend_std=0:qend_sum=101.0:qstart_avg=2.0:qstart_max=2.0:qstart_min=2.0:qstart_std=0:qstart_sum=2.0:ref_name_counter=RS_GCF_017355985.1_protein.faa_NZ_JAFIQU010000031.1_8@PF00015_full_PFAM.500.671--1:scovhsp_avg=58.5:scovhsp_max=58.5:scovhsp_min=58.5:scovhsp_std=0:scovhsp_sum=58.5:send_avg=103.0:send_max=103.0:send_min=103.0:send_std=0:send_sum=103.0:sstart_avg=4.0:sstart_max=4.0:sstart_min=4.0:sstart_std=0:sstart_sum=4.0],(d167026a-f046-4ba7-8ea8-261477554776_1@MCPsignal.69.113:0.0413561[&&NHX:Sample=rhizpot3:Type=capture:capture_class=c__Alphaproteobacteria:capture_domain=d__Bacteria:capture_family=f__Xanthobacteraceae:capture_genus=g__BOG-931:capture_order=o__Rhizobiales:capture_phylum=p__Proteobacteria:capture_species=s__BOG-931 sp003164375:heptad=MCP-38H],((ad38443d-8269-4673-a7c0-da6cf80ba8c9_3@MCPsignal.49.92:0[&&NHX:Sample=rhizpot1:Type=capture:capture_class=c__Clostridia:capture_domain=d__Bacteria:capture_family=f__Lachnospiraceae:capture_genus=g__C-53:capture_order=o__Lachnospirales:capture_phylum=p__Firmicutes_A:capture_species=s__C-53 sp003612525:heptad=MCP-38H],a35729a9-8a60-4536-9111-368616df5751_3@MCPsignal.50.93:0[&&NHX:Sample=rhizpot1:Type=capture:capture_class=c__Clostridia:capture_domain=d__Bacteria:capture_family=f__Lachnospiraceae:capture_genus=g__C-53:capture_order=o__Lachnospirales:capture_phylum=p__Firmicutes_A:capture_species=s__C-53 sp003612525:heptad=MCP-38H])0:0[&&NHX:Sample_counter=rhizpot1--2:Type_counter=capture--2:capture_class_counter=c__Clostridia--2:capture_domain_counter=d__Bacteria--2:capture_family_counter=f__Lachnospiraceae--2:capture_genus_counter=g__C-53--2:capture_order_counter=o__Lachnospirales--2:capture_phylum_counter=p__Firmicutes_A--2:capture_species_counter=s__C-53 sp003612525--2:gtdb_class_counter=:gtdb_domain_counter=:gtdb_family_counter=:gtdb_genus_counter=:gtdb_order_counter=:gtdb_phylum_counter=:gtdb_species_counter=:heptad_counter=MCP-38H--2:lbd_counter=:name=N835294:ref_name_counter=],33fa59f9-af84-4dc7-a0bb-35d5fbdeeb36_4@MCPsignal.71.114:0[&&NHX:Sample=rhizpot3:Type=capture:capture_class=c__Alphaproteobacteria:capture_domain=d__Bacteria:capture_family=f__Xanthobacteraceae:capture_genus=g__BOG-931:capture_order=o__Rhizobiales:capture_phylum=p__Proteobacteria:capture_species=s__BOG-931 sp003164375:heptad=MCP-38H]):5e-09[&&NHX:Sample_counter=rhizpot1--2||rhizpot3--1:Type_counter=capture--3:capture_class_counter=c__Alphaproteobacteria--1||c__Clostridia--2:capture_domain_counter=d__Bacteria--3:capture_family_counter=f__Lachnospiraceae--2||f__Xanthobacteraceae--1:capture_genus_counter=g__BOG-931--1||g__C-53--2:capture_order_counter=o__Lachnospirales--2||o__Rhizobiales--1:capture_phylum_counter=p__Firmicutes_A--2||p__Proteobacteria--1:capture_species_counter=s__BOG-931 sp003164375--1||s__C-53 sp003612525--2:gtdb_class_counter=:gtdb_domain_counter=:gtdb_family_counter=:gtdb_genus_counter=:gtdb_order_counter=:gtdb_phylum_counter=:gtdb_species_counter=:heptad_counter=MCP-38H--3:lbd_counter=:name=N835296:ref_name_counter=])0:5e-09[&&NHX:Sample_counter=rhizpot1--2||rhizpot3--2:Type_counter=capture--4:capture_class_counter=c__Alphaproteobacteria--2||c__Clostridia--2:capture_domain_counter=d__Bacteria--4:capture_family_counter=f__Lachnospiraceae--2||f__Xanthobacteraceae--2:capture_genus_counter=g__BOG-931--2||g__C-53--2:capture_order_counter=o__Lachnospirales--2||o__Rhizobiales--2:capture_phylum_counter=p__Firmicutes_A--2||p__Proteobacteria--2:capture_species_counter=s__BOG-931 sp003164375--2||s__C-53 sp003612525--2:gtdb_class_counter=:gtdb_domain_counter=:gtdb_family_counter=:gtdb_genus_counter=:gtdb_order_counter=:gtdb_phylum_counter=:gtdb_species_counter=:heptad_counter=MCP-38H--4:lbd_counter=:name=N835297:ref_name_counter=])0:2.5e-08[&&NHX:Sample_counter=rhizpot1--4||rhizpot2--1||rhizpot3--4||rhiztom3--1:Type_counter=capture--10:besthit_avg=82.0:besthit_max=82.0:besthit_min=82.0:besthit_std=0:besthit_sum=82.0:bitscore_avg=136.0:bitscore_max=136.0:bitscore_min=136.0:bitscore_std=0:bitscore_sum=136.0:capture_class_counter=c__Alphaproteobacteria--4||c__Clostridia--2||c__Eremiobacteria--1||c__Gammaproteobacteria--3:capture_domain_counter=d__Bacteria--10:capture_family_counter=f__Burkholderiaceae--1||f__Lachnospiraceae--2||f__Pseudomonadaceae--2||f__SCRA01--1||f__Xanthobacteraceae--4:capture_genus_counter=g__Acidovorax--1||g__BOG-931--4||g__C-53--2||g__Pseudomonas_E--2||g__SCRA01--1:capture_order_counter=o__Baltobacterales--1||o__Burkholderiales--1||o__Lachnospirales--2||o__Pseudomonadales--2||o__Rhizobiales--4:capture_phylum_counter=p__Eremiobacterota--1||p__Firmicutes_A--2||p__Proteobacteria--7:capture_species_counter=s__Acidovorax carolinensis--1||s__BOG-931 sp003164375--4||s__C-53 sp003612525--2||s__Pseudomonas_E sp002113125--1||s__Pseudomonas_E sp012985465--1||s__SCRA01 sp004298665--1:evalue_avg=6.73e-42:evalue_max=6.73e-42:evalue_min=6.73e-42:evalue_std=0:evalue_sum=6.73e-42:gapopen_avg=0.0:gapopen_max=0.0:gapopen_min=0.0:gapopen_std=0:gapopen_sum=0.0:gtdb_class_counter=:gtdb_domain_counter=:gtdb_family_counter=:gtdb_genus_counter=:gtdb_order_counter=:gtdb_phylum_counter=:gtdb_species_counter=:heptad_counter=MCP-38H--10:lbd_counter=:length_avg=100.0:length_max=100.0:length_min=100.0:length_std=0:length_sum=100.0:mismatch_avg=18.0:mismatch_max=18.0:mismatch_min=18.0:mismatch_std=0:mismatch_sum=18.0:name=N835298:qcovhsp_avg=99.0:qcovhsp_max=99.0:qcovhsp_min=99.0:qcovhsp_std=0:qcovhsp_sum=99.0:qend_avg=101.0:qend_max=101.0:qend_min=101.0:qend_std=0:qend_sum=101.0:qstart_avg=2.0:qstart_max=2.0:qstart_min=2.0:qstart_std=0:qstart_sum=2.0:ref_name_counter=RS_GCF_017355985.1_protein.faa_NZ_JAFIQU010000031.1_8@PF00015_full_PFAM.500.671--1:scovhsp_avg=58.5:scovhsp_max=58.5:scovhsp_min=58.5:scovhsp_std=0:scovhsp_sum=58.5:send_avg=103.0:send_max=103.0:send_min=103.0:send_std=0:send_sum=103.0:sstart_avg=4.0:sstart_max=4.0:sstart_min=4.0:sstart_std=0:sstart_sum=4.0],7d51d974-d51c-4d5a-b586-6ccdc555afad_3@MCPsignal.351.398:5e-09[&&NHX:Sample=rhizpot3:Type=capture:capture_class=c__Alphaproteobacteria:capture_domain=d__Bacteria:capture_family=f__Xanthobacteraceae:capture_genus=g__BOG-931:capture_order=o__Rhizobiales:capture_phylum=p__Proteobacteria:capture_species=s__BOG-931 sp003164375:heptad=MCP-38H])0.23:9.114e-06[&&NHX:Sample_counter=rhizpot1--4||rhizpot2--1||rhizpot3--5||rhiztom3--1:Type_counter=capture--11:besthit_avg=82.0:besthit_max=82.0:besthit_min=82.0:besthit_std=0:besthit_sum=82.0:bitscore_avg=136.0:bitscore_max=136.0:bitscore_min=136.0:bitscore_std=0:bitscore_sum=136.0:capture_class_counter=c__Alphaproteobacteria--5||c__Clostridia--2||c__Eremiobacteria--1||c__Gammaproteobacteria--3:capture_domain_counter=d__Bacteria--11:capture_family_counter=f__Burkholderiaceae--1||f__Lachnospiraceae--2||f__Pseudomonadaceae--2||f__SCRA01--1||f__Xanthobacteraceae--5:capture_genus_counter=g__Acidovorax--1||g__BOG-931--5||g__C-53--2||g__Pseudomonas_E--2||g__SCRA01--1:capture_order_counter=o__Baltobacterales--1||o__Burkholderiales--1||o__Lachnospirales--2||o__Pseudomonadales--2||o__Rhizobiales--5:capture_phylum_counter=p__Eremiobacterota--1||p__Firmicutes_A--2||p__Proteobacteria--8:capture_species_counter=s__Acidovorax carolinensis--1||s__BOG-931 sp003164375--5||s__C-53 sp003612525--2||s__Pseudomonas_E sp002113125--1||s__Pseudomonas_E sp012985465--1||s__SCRA01 sp004298665--1:evalue_avg=6.73e-42:evalue_max=6.73e-42:evalue_min=6.73e-42:evalue_std=0:evalue_sum=6.73e-42:gapopen_avg=0.0:gapopen_max=0.0:gapopen_min=0.0:gapopen_std=0:gapopen_sum=0.0:gtdb_class_counter=:gtdb_domain_counter=:gtdb_family_counter=:gtdb_genus_counter=:gtdb_order_counter=:gtdb_phylum_counter=:gtdb_species_counter=:heptad_counter=MCP-38H--11:lbd_counter=:length_avg=100.0:length_max=100.0:length_min=100.0:length_std=0:length_sum=100.0:mismatch_avg=18.0:mismatch_max=18.0:mismatch_min=18.0:mismatch_std=0:mismatch_sum=18.0:name=N835300:qcovhsp_avg=99.0:qcovhsp_max=99.0:qcovhsp_min=99.0:qcovhsp_std=0:qcovhsp_sum=99.0:qend_avg=101.0:qend_max=101.0:qend_min=101.0:qend_std=0:qend_sum=101.0:qstart_avg=2.0:qstart_max=2.0:qstart_min=2.0:qstart_std=0:qstart_sum=2.0:ref_name_counter=RS_GCF_017355985.1_protein.faa_NZ_JAFIQU010000031.1_8@PF00015_full_PFAM.500.671--1:scovhsp_avg=58.5:scovhsp_max=58.5:scovhsp_min=58.5:scovhsp_std=0:scovhsp_sum=58.5:send_avg=103.0:send_max=103.0:send_min=103.0:send_std=0:send_sum=103.0:sstart_avg=4.0:sstart_max=4.0:sstart_min=4.0:sstart_std=0:sstart_sum=4.0],((0ea891b0-66d8-4113-a082-07623dd2701b_1@MCPsignal.129.171:5e-09[&&NHX:Sample=rhizpot2:Type=capture:capture_class=c__SAR324:capture_domain=d__Bacteria:capture_family=f__GCA-2753255:capture_genus=g__GCA-2753255:capture_order=o__SAR324:capture_phylum=p__SAR324:capture_species=s__GCA-2753255 sp002753255:heptad=MCP-38H],9320c228-d400-43c5-868c-8676185cd0f0_4@MCPsignal.63.109:5e-09[&&NHX:Sample=rhizpot3:Type=capture:capture_class=c__Alphaproteobacteria:capture_domain=d__Bacteria:capture_family=f__Xanthobacteraceae:capture_genus=g__Bradyrhizobium:capture_order=o__Rhizobiales:capture_phylum=p__Proteobacteria:capture_species=s__Bradyrhizobium sp000617845:heptad=MCP-38H])0.977:0.125061[&&NHX:Sample_counter=rhizpot2--1||rhizpot3--1:Type_counter=capture--2:capture_class_counter=c__Alphaproteobacteria--1||c__SAR324--1:capture_domain_counter=d__Bacteria--2:capture_family_counter=f__GCA-2753255--1||f__Xanthobacteraceae--1:capture_genus_counter=g__Bradyrhizobium--1||g__GCA-2753255--1:capture_order_counter=o__Rhizobiales--1||o__SAR324--1:capture_phylum_counter=p__Proteobacteria--1||p__SAR324--1:capture_species_counter=s__Bradyrhizobium sp000617845--1||s__GCA-2753255 sp002753255--1:gtdb_class_counter=:gtdb_domain_counter=:gtdb_family_counter=:gtdb_genus_counter=:gtdb_order_counter=:gtdb_phylum_counter=:gtdb_species_counter=:heptad_counter=MCP-38H--2:lbd_counter=:name=N835303:ref_name_counter=],c2c0da22-3241-422a-abcd-4ab75f63a756_1@MCPsignal.37.100:0.0491782[&&NHX:Sample=rhizpot1:Type=capture:capture_class=c__Gammaproteobacteria:capture_domain=d__Bacteria:capture_family=f__Burkholderiaceae:capture_genus=g__Acidovorax:capture_order=o__Burkholderiales:capture_phylum=p__Proteobacteria:capture_species=s__Acidovorax carolinensis:heptad=MCP-38H])0:5e-09[&&NHX:Sample_counter=rhizpot1--1||rhizpot2--1||rhizpot3--1:Type_counter=capture--3:capture_class_counter=c__Alphaproteobacteria--1||c__Gammaproteobacteria--1||c__SAR324--1:capture_domain_counter=d__Bacteria--3:capture_family_counter=f__Burkholderiaceae--1||f__GCA-2753255--1||f__Xanthobacteraceae--1:capture_genus_counter=g__Acidovorax--1||g__Bradyrhizobium--1||g__GCA-2753255--1:capture_order_counter=o__Burkholderiales--1||o__Rhizobiales--1||o__SAR324--1:capture_phylum_counter=p__Proteobacteria--2||p__SAR324--1:capture_species_counter=s__Acidovorax carolinensis--1||s__Bradyrhizobium sp000617845--1||s__GCA-2753255 sp002753255--1:gtdb_class_counter=:gtdb_domain_counter=:gtdb_family_counter=:gtdb_genus_counter=:gtdb_order_counter=:gtdb_phylum_counter=:gtdb_species_counter=:heptad_counter=MCP-38H--3:lbd_counter=:name=N835305:ref_name_counter=])0:5.884e-06[&&NHX:Sample_counter=rhizpot1--5||rhizpot2--2||rhizpot3--6||rhiztom3--1:Type_counter=capture--14:besthit_avg=82.0:besthit_max=82.0:besthit_min=82.0:besthit_std=0:besthit_sum=82.0:bitscore_avg=136.0:bitscore_max=136.0:bitscore_min=136.0:bitscore_std=0:bitscore_sum=136.0:capture_class_counter=c__Alphaproteobacteria--6||c__Clostridia--2||c__Eremiobacteria--1||c__Gammaproteobacteria--4||c__SAR324--1:capture_domain_counter=d__Bacteria--14:capture_family_counter=f__Burkholderiaceae--2||f__GCA-2753255--1||f__Lachnospiraceae--2||f__Pseudomonadaceae--2||f__SCRA01--1||f__Xanthobacteraceae--6:capture_genus_counter=g__Acidovorax--2||g__BOG-931--5||g__Bradyrhizobium--1||g__C-53--2||g__GCA-2753255--1||g__Pseudomonas_E--2||g__SCRA01--1:capture_order_counter=o__Baltobacterales--1||o__Burkholderiales--2||o__Lachnospirales--2||o__Pseudomonadales--2||o__Rhizobiales--6||o__SAR324--1:capture_phylum_counter=p__Eremiobacterota--1||p__Firmicutes_A--2||p__Proteobacteria--10||p__SAR324--1:capture_species_counter=s__Acidovorax carolinensis--2||s__BOG-931 sp003164375--5||s__Bradyrhizobium sp000617845--1||s__C-53 sp003612525--2||s__GCA-2753255 sp002753255--1||s__Pseudomonas_E sp002113125--1||s__Pseudomonas_E sp012985465--1||s__SCRA01 sp004298665--1:evalue_avg=6.73e-42:evalue_max=6.73e-42:evalue_min=6.73e-42:evalue_std=0:evalue_sum=6.73e-42:gapopen_avg=0.0:gapopen_max=0.0:gapopen_min=0.0:gapopen_std=0:gapopen_sum=0.0:gtdb_class_counter=:gtdb_domain_counter=:gtdb_family_counter=:gtdb_genus_counter=:gtdb_order_counter=:gtdb_phylum_counter=:gtdb_species_counter=:heptad_counter=MCP-38H--14:lbd_counter=:length_avg=100.0:length_max=100.0:length_min=100.0:length_std=0:length_sum=100.0:mismatch_avg=18.0:mismatch_max=18.0:mismatch_min=18.0:mismatch_std=0:mismatch_sum=18.0:name=N835306:qcovhsp_avg=99.0:qcovhsp_max=99.0:qcovhsp_min=99.0:qcovhsp_std=0:qcovhsp_sum=99.0:qend_avg=101.0:qend_max=101.0:qend_min=101.0:qend_std=0:qend_sum=101.0:qstart_avg=2.0:qstart_max=2.0:qstart_min=2.0:qstart_std=0:qstart_sum=2.0:ref_name_counter=RS_GCF_017355985.1_protein.faa_NZ_JAFIQU010000031.1_8@PF00015_full_PFAM.500.671--1:scovhsp_avg=58.5:scovhsp_max=58.5:scovhsp_min=58.5:scovhsp_std=0:scovhsp_sum=58.5:send_avg=103.0:send_max=103.0:send_min=103.0:send_std=0:send_sum=103.0:sstart_avg=4.0:sstart_max=4.0:sstart_min=4.0:sstart_std=0:sstart_sum=4.0],d3a6edf5-f1b2-4733-9796-d3a1372593f5_4@MCPsignal.848.883:5e-09[&&NHX:Sample=rhizpot3:Type=capture:capture_class=c__Alphaproteobacteria:capture_domain=d__Bacteria:capture_family=f__Ancalomicrobiaceae:capture_genus=g__Pinisolibacter:capture_order=o__Rhizobiales:capture_phylum=p__Proteobacteria:capture_species=s__Pinisolibacter sp002298965:heptad=MCP-38H])0.52:2.5e-08[&&NHX:Sample_counter=rhizpot1--5||rhizpot2--2||rhizpot3--7||rhiztom3--1:Type_counter=capture--15:besthit_avg=82.0:besthit_max=82.0:besthit_min=82.0:besthit_std=0:besthit_sum=82.0:bitscore_avg=136.0:bitscore_max=136.0:bitscore_min=136.0:bitscore_std=0:bitscore_sum=136.0:capture_class_counter=c__Alphaproteobacteria--7||c__Clostridia--2||c__Eremiobacteria--1||c__Gammaproteobacteria--4||c__SAR324--1:capture_domain_counter=d__Bacteria--15:capture_family_counter=f__Ancalomicrobiaceae--1||f__Burkholderiaceae--2||f__GCA-2753255--1||f__Lachnospiraceae--2||f__Pseudomonadaceae--2||f__SCRA01--1||f__Xanthobacteraceae--6:capture_genus_counter=g__Acidovorax--2||g__BOG-931--5||g__Bradyrhizobium--1||g__C-53--2||g__GCA-2753255--1||g__Pinisolibacter--1||g__Pseudomonas_E--2||g__SCRA01--1:capture_order_counter=o__Baltobacterales--1||o__Burkholderiales--2||o__Lachnospirales--2||o__Pseudomonadales--2||o__Rhizobiales--7||o__SAR324--1:capture_phylum_counter=p__Eremiobacterota--1||p__Firmicutes_A--2||p__Proteobacteria--11||p__SAR324--1:capture_species_counter=s__Acidovorax carolinensis--2||s__BOG-931 sp003164375--5||s__Bradyrhizobium sp000617845--1||s__C-53 sp003612525--2||s__GCA-2753255 sp002753255--1||s__Pinisolibacter sp002298965--1||s__Pseudomonas_E sp002113125--1||s__Pseudomonas_E sp012985465--1||s__SCRA01 sp004298665--1:evalue_avg=6.73e-42:evalue_max=6.73e-42:evalue_min=6.73e-42:evalue_std=0:evalue_sum=6.73e-42:gapopen_avg=0.0:gapopen_max=0.0:gapopen_min=0.0:gapopen_std=0:gapopen_sum=0.0:gtdb_class_counter=:gtdb_domain_counter=:gtdb_family_counter=:gtdb_genus_counter=:gtdb_order_counter=:gtdb_phylum_counter=:gtdb_species_counter=:heptad_counter=MCP-38H--15:lbd_counter=:length_avg=100.0:length_max=100.0:length_min=100.0:length_std=0:length_sum=100.0:mismatch_avg=18.0:mismatch_max=18.0:mismatch_min=18.0:mismatch_std=0:mismatch_sum=18.0:name=N835308:qcovhsp_avg=99.0:qcovhsp_max=99.0:qcovhsp_min=99.0:qcovhsp_std=0:qcovhsp_sum=99.0:qend_avg=101.0:qend_max=101.0:qend_min=101.0:qend_std=0:qend_sum=101.0:qstart_avg=2.0:qstart_max=2.0:qstart_min=2.0:qstart_std=0:qstart_sum=2.0:ref_name_counter=RS_GCF_017355985.1_protein.faa_NZ_JAFIQU010000031.1_8@PF00015_full_PFAM.500.671--1:scovhsp_avg=58.5:scovhsp_max=58.5:scovhsp_min=58.5:scovhsp_std=0:scovhsp_sum=58.5:send_avg=103.0:send_max=103.0:send_min=103.0:send_std=0:send_sum=103.0:sstart_avg=4.0:sstart_max=4.0:sstart_min=4.0:sstart_std=0:sstart_sum=4.0],45044ada-6a19-472c-875b-d37a51d61860_3@MCPsignal.322.434:5e-09[&&NHX:Sample=rhizpot3:Type=capture:capture_class=c__Alphaproteobacteria:capture_domain=d__Bacteria:capture_family=f__Xanthobacteraceae:capture_genus=g__BOG-931:capture_order=o__Rhizobiales:capture_phylum=p__Proteobacteria:capture_species=s__BOG-931 sp003164375:heptad=MCP-38H])0:5e-09[&&NHX:Sample_counter=rhizpot1--5||rhizpot2--2||rhizpot3--8||rhiztom3--1:Type_counter=capture--16:besthit_avg=82.0:besthit_max=82.0:besthit_min=82.0:besthit_std=0:besthit_sum=82.0:bitscore_avg=136.0:bitscore_max=136.0:bitscore_min=136.0:bitscore_std=0:bitscore_sum=136.0:capture_class_counter=c__Alphaproteobacteria--8||c__Clostridia--2||c__Eremiobacteria--1||c__Gammaproteobacteria--4||c__SAR324--1:capture_domain_counter=d__Bacteria--16:capture_family_counter=f__Ancalomicrobiaceae--1||f__Burkholderiaceae--2||f__GCA-2753255--1||f__Lachnospiraceae--2||f__Pseudomonadaceae--2||f__SCRA01--1||f__Xanthobacteraceae--7:capture_genus_counter=g__Acidovorax--2||g__BOG-931--6||g__Bradyrhizobium--1||g__C-53--2||g__GCA-2753255--1||g__Pinisolibacter--1||g__Pseudomonas_E--2||g__SCRA01--1:capture_order_counter=o__Baltobacterales--1||o__Burkholderiales--2||o__Lachnospirales--2||o__Pseudomonadales--2||o__Rhizobiales--8||o__SAR324--1:capture_phylum_counter=p__Eremiobacterota--1||p__Firmicutes_A--2||p__Proteobacteria--12||p__SAR324--1:capture_species_counter=s__Acidovorax carolinensis--2||s__BOG-931 sp003164375--6||s__Bradyrhizobium sp000617845--1||s__C-53 sp003612525--2||s__GCA-2753255 sp002753255--1||s__Pinisolibacter sp002298965--1||s__Pseudomonas_E sp002113125--1||s__Pseudomonas_E sp012985465--1||s__SCRA01 sp004298665--1:evalue_avg=6.73e-42:evalue_max=6.73e-42:evalue_min=6.73e-42:evalue_std=0:evalue_sum=6.73e-42:gapopen_avg=0.0:gapopen_max=0.0:gapopen_min=0.0:gapopen_std=0:gapopen_sum=0.0:gtdb_class_counter=:gtdb_domain_counter=:gtdb_family_counter=:gtdb_genus_counter=:gtdb_order_counter=:gtdb_phylum_counter=:gtdb_species_counter=:heptad_counter=MCP-38H--16:lbd_counter=:length_avg=100.0:length_max=100.0:length_min=100.0:length_std=0:length_sum=100.0:mismatch_avg=18.0:mismatch_max=18.0:mismatch_min=18.0:mismatch_std=0:mismatch_sum=18.0:name=N835310:qcovhsp_avg=99.0:qcovhsp_max=99.0:qcovhsp_min=99.0:qcovhsp_std=0:qcovhsp_sum=99.0:qend_avg=101.0:qend_max=101.0:qend_min=101.0:qend_std=0:qend_sum=101.0:qstart_avg=2.0:qstart_max=2.0:qstart_min=2.0:qstart_std=0:qstart_sum=2.0:ref_name_counter=RS_GCF_017355985.1_protein.faa_NZ_JAFIQU010000031.1_8@PF00015_full_PFAM.500.671--1:scovhsp_avg=58.5:scovhsp_max=58.5:scovhsp_min=58.5:scovhsp_std=0:scovhsp_sum=58.5:send_avg=103.0:send_max=103.0:send_min=103.0:send_std=0:send_sum=103.0:sstart_avg=4.0:sstart_max=4.0:sstart_min=4.0:sstart_std=0:sstart_sum=4.0])0.82:0.0383657[&&NHX:Sample_counter=rhizpot1--5||rhizpot2--2||rhizpot3--9||rhiztom3--1:Type_counter=capture--17:besthit_avg=82.0:besthit_max=82.0:besthit_min=82.0:besthit_std=0:besthit_sum=82.0:bitscore_avg=136.0:bitscore_max=136.0:bitscore_min=136.0:bitscore_std=0:bitscore_sum=136.0:capture_class_counter=c__Alphaproteobacteria--9||c__Clostridia--2||c__Eremiobacteria--1||c__Gammaproteobacteria--4||c__SAR324--1:capture_domain_counter=d__Bacteria--17:capture_family_counter=f__Ancalomicrobiaceae--1||f__Burkholderiaceae--2||f__GCA-2753255--1||f__Lachnospiraceae--2||f__Pseudomonadaceae--2||f__SCRA01--1||f__Xanthobacteraceae--8:capture_genus_counter=g__Acidovorax--2||g__BOG-931--7||g__Bradyrhizobium--1||g__C-53--2||g__GCA-2753255--1||g__Pinisolibacter--1||g__Pseudomonas_E--2||g__SCRA01--1:capture_order_counter=o__Baltobacterales--1||o__Burkholderiales--2||o__Lachnospirales--2||o__Pseudomonadales--2||o__Rhizobiales--9||o__SAR324--1:capture_phylum_counter=p__Eremiobacterota--1||p__Firmicutes_A--2||p__Proteobacteria--13||p__SAR324--1:capture_species_counter=s__Acidovorax carolinensis--2||s__BOG-931 sp003164375--7||s__Bradyrhizobium sp000617845--1||s__C-53 sp003612525--2||s__GCA-2753255 sp002753255--1||s__Pinisolibacter sp002298965--1||s__Pseudomonas_E sp002113125--1||s__Pseudomonas_E sp012985465--1||s__SCRA01 sp004298665--1:evalue_avg=6.73e-42:evalue_max=6.73e-42:evalue_min=6.73e-42:evalue_std=0:evalue_sum=6.73e-42:gapopen_avg=0.0:gapopen_max=0.0:gapopen_min=0.0:gapopen_std=0:gapopen_sum=0.0:gtdb_class_counter=:gtdb_domain_counter=:gtdb_family_counter=:gtdb_genus_counter=:gtdb_order_counter=:gtdb_phylum_counter=:gtdb_species_counter=:heptad_counter=MCP-38H--17:lbd_counter=:length_avg=100.0:length_max=100.0:length_min=100.0:length_std=0:length_sum=100.0:mismatch_avg=18.0:mismatch_max=18.0:mismatch_min=18.0:mismatch_std=0:mismatch_sum=18.0:name=N835311:qcovhsp_avg=99.0:qcovhsp_max=99.0:qcovhsp_min=99.0:qcovhsp_std=0:qcovhsp_sum=99.0:qend_avg=101.0:qend_max=101.0:qend_min=101.0:qend_std=0:qend_sum=101.0:qstart_avg=2.0:qstart_max=2.0:qstart_min=2.0:qstart_std=0:qstart_sum=2.0:ref_name_counter=RS_GCF_017355985.1_protein.faa_NZ_JAFIQU010000031.1_8@PF00015_full_PFAM.500.671--1:scovhsp_avg=58.5:scovhsp_max=58.5:scovhsp_min=58.5:scovhsp_std=0:scovhsp_sum=58.5:send_avg=103.0:send_max=103.0:send_min=103.0:send_std=0:send_sum=103.0:sstart_avg=4.0:sstart_max=4.0:sstart_min=4.0:sstart_std=0:sstart_sum=4.0],(e68aefd9-93e9-4d1b-b50e-eaabed2fdbb7_5@MCPsignal.30.120:5e-09[&&NHX:Sample=rhizpot1:Type=capture:besthit=86.0:bitscore=128.0:capture_class=c__Gammaproteobacteria:capture_domain=d__Bacteria:capture_family=f__Pseudomonadaceae:capture_genus=g__Pseudomonas_E:capture_order=o__Pseudomonadales:capture_phylum=p__Proteobacteria:capture_species=s__Pseudomonas_E sp012985465:evalue=9.4e-39:gapopen=0.0:heptad=MCP-38H:length=86.0:mismatch=12.0:qcovhsp=95.6:qend=89.0:qstart=4.0:ref_name=RS_GCF_017355985.1_protein.faa_NZ_JAFIQU010000031.1_8@PF00015_full_PFAM.500.671:scovhsp=50.3:send=104.0:sstart=19.0],a18f99e0-11fe-48db-a68c-a21db00c8ffe_3@MCPsignal.69.161:5e-09[&&NHX:Sample=rhizpot3:Type=capture:besthit=82.6:bitscore=129.0:capture_class=c__Gammaproteobacteria:capture_domain=d__Bacteria:capture_family=f__Chitinimonadaceae:capture_genus=g__JAFAKZ01:capture_order=o__Burkholderiales:capture_phylum=p__Proteobacteria:capture_species=s__JAFAKZ01 sp019234745:evalue=2e-39:gapopen=0.0:heptad=MCP-38H:length=92.0:mismatch=16.0:qcovhsp=100.0:qend=92.0:qstart=1.0:ref_name=RS_GCF_017355985.1_protein.faa_NZ_JAFIQU010000019.1_123@PF00015_full_PFAM.373.536:scovhsp=56.4:send=92.0:sstart=1.0])0.795:0.0290965[&&NHX:Sample_counter=rhizpot1--1||rhizpot3--1:Type_counter=capture--2:besthit_avg=84.3:besthit_max=86.0:besthit_min=82.6:besthit_std=2.4041630560342657:besthit_sum=168.6:bitscore_avg=128.5:bitscore_max=129.0:bitscore_min=128.0:bitscore_std=0.7071067811865476:bitscore_sum=257.0:capture_class_counter=c__Gammaproteobacteria--2:capture_domain_counter=d__Bacteria--2:capture_family_counter=f__Chitinimonadaceae--1||f__Pseudomonadaceae--1:capture_genus_counter=g__JAFAKZ01--1||g__Pseudomonas_E--1:capture_order_counter=o__Burkholderiales--1||o__Pseudomonadales--1:capture_phylum_counter=p__Proteobacteria--2:capture_species_counter=s__JAFAKZ01 sp019234745--1||s__Pseudomonas_E sp012985465--1:evalue_avg=5.7000000000000003e-39:evalue_max=9.4e-39:evalue_min=2e-39:evalue_std=5.232590180780452e-39:evalue_sum=1.1400000000000001e-38:gapopen_avg=0.0:gapopen_max=0.0:gapopen_min=0.0:gapopen_std=0.0:gapopen_sum=0.0:gtdb_class_counter=:gtdb_domain_counter=:gtdb_family_counter=:gtdb_genus_counter=:gtdb_order_counter=:gtdb_phylum_counter=:gtdb_species_counter=:heptad_counter=MCP-38H--2:lbd_counter=:length_avg=89.0:length_max=92.0:length_min=86.0:length_std=4.242640687119285:length_sum=178.0:mismatch_avg=14.0:mismatch_max=16.0:mismatch_min=12.0:mismatch_std=2.8284271247461903:mismatch_sum=28.0:name=N835314:qcovhsp_avg=97.8:qcovhsp_max=100.0:qcovhsp_min=95.6:qcovhsp_std=3.111269837220813:qcovhsp_sum=195.6:qend_avg=90.5:qend_max=92.0:qend_min=89.0:qend_std=2.1213203435596424:qend_sum=181.0:qstart_avg=2.5:qstart_max=4.0:qstart_min=1.0:qstart_std=2.1213203435596424:qstart_sum=5.0:ref_name_counter=RS_GCF_017355985.1_protein.faa_NZ_JAFIQU010000019.1_123@PF00015_full_PFAM.373.536--1||RS_GCF_017355985.1_protein.faa_NZ_JAFIQU010000031.1_8@PF00015_full_PFAM.500.671--1:scovhsp_avg=53.349999999999994:scovhsp_max=56.4:scovhsp_min=50.3:scovhsp_std=4.313351365237941:scovhsp_sum=106.69999999999999:send_avg=98.0:send_max=104.0:send_min=92.0:send_std=8.48528137423857:send_sum=196.0:sstart_avg=10.0:sstart_max=19.0:sstart_min=1.0:sstart_std=12.727922061357855:sstart_sum=20.0])0.964:0.241235[&&NHX:Sample_counter=rhizpot1--6||rhizpot2--2||rhizpot3--10||rhiztom3--1:Type_counter=capture--19:besthit_avg=83.53333333333333:besthit_max=86.0:besthit_min=82.0:besthit_std=2.157158624981793:besthit_sum=250.6:bitscore_avg=131.0:bitscore_max=136.0:bitscore_min=128.0:bitscore_std=4.358898943540674:bitscore_sum=393.0:capture_class_counter=c__Alphaproteobacteria--9||c__Clostridia--2||c__Eremiobacteria--1||c__Gammaproteobacteria--6||c__SAR324--1:capture_domain_counter=d__Bacteria--19:capture_family_counter=f__Ancalomicrobiaceae--1||f__Burkholderiaceae--2||f__Chitinimonadaceae--1||f__GCA-2753255--1||f__Lachnospiraceae--2||f__Pseudomonadaceae--3||f__SCRA01--1||f__Xanthobacteraceae--8:capture_genus_counter=g__Acidovorax--2||g__BOG-931--7||g__Bradyrhizobium--1||g__C-53--2||g__GCA-2753255--1||g__JAFAKZ01--1||g__Pinisolibacter--1||g__Pseudomonas_E--3||g__SCRA01--1:capture_order_counter=o__Baltobacterales--1||o__Burkholderiales--3||o__Lachnospirales--2||o__Pseudomonadales--3||o__Rhizobiales--9||o__SAR324--1:capture_phylum_counter=p__Eremiobacterota--1||p__Firmicutes_A--2||p__Proteobacteria--15||p__SAR324--1:capture_species_counter=s__Acidovorax carolinensis--2||s__BOG-931 sp003164375--7||s__Bradyrhizobium sp000617845--1||s__C-53 sp003612525--2||s__GCA-2753255 sp002753255--1||s__JAFAKZ01 sp019234745--1||s__Pinisolibacter sp002298965--1||s__Pseudomonas_E sp002113125--1||s__Pseudomonas_E sp012985465--2||s__SCRA01 sp004298665--1:evalue_avg=3.8022433333333335e-39:evalue_max=9.4e-39:evalue_min=6.73e-42:evalue_std=4.949185902512992e-39:evalue_sum=1.1406730000000001e-38:gapopen_avg=0.0:gapopen_max=0.0:gapopen_min=0.0:gapopen_std=0.0:gapopen_sum=0.0:gtdb_class_counter=:gtdb_domain_counter=:gtdb_family_counter=:gtdb_genus_counter=:gtdb_order_counter=:gtdb_phylum_counter=:gtdb_species_counter=:heptad_counter=MCP-38H--19:lbd_counter=:length_avg=92.66666666666667:length_max=100.0:length_min=86.0:length_std=7.023769168568493:length_sum=278.0:mismatch_avg=15.333333333333334:mismatch_max=18.0:mismatch_min=12.0:mismatch_std=3.055050463303893:mismatch_sum=46.0:name=N835315:qcovhsp_avg=98.2:qcovhsp_max=100.0:qcovhsp_min=95.6:qcovhsp_std=2.3065125189341624:qcovhsp_sum=294.6:qend_avg=94.0:qend_max=101.0:qend_min=89.0:qend_std=6.244997998398398:qend_sum=282.0:qstart_avg=2.3333333333333335:qstart_max=4.0:qstart_min=1.0:qstart_std=1.5275252316519465:qstart_sum=7.0:ref_name_counter=RS_GCF_017355985.1_protein.faa_NZ_JAFIQU010000019.1_123@PF00015_full_PFAM.373.536--1||RS_GCF_017355985.1_protein.faa_NZ_JAFIQU010000031.1_8@PF00015_full_PFAM.500.671--2:scovhsp_avg=55.06666666666666:scovhsp_max=58.5:scovhsp_min=50.3:scovhsp_std=4.2594991880892925:scovhsp_sum=165.2:send_avg=99.66666666666667:send_max=104.0:send_min=92.0:send_std=6.6583281184793925:send_sum=299.0:sstart_avg=8.0:sstart_max=19.0:sstart_min=1.0:sstart_std=9.643650760992955:sstart_sum=24.0])0.185:0.0138305[&&NHX:Sample_counter=rhizpot1--9||rhizpot2--2||rhizpot3--10||rhiztom3--2:Type_counter=GTDB--3||capture--23:besthit_avg=83.53333333333333:besthit_max=86.0:besthit_min=82.0:besthit_std=2.157158624981793:besthit_sum=250.6:bitscore_avg=131.0:bitscore_max=136.0:bitscore_min=128.0:bitscore_std=4.358898943540674:bitscore_sum=393.0:capture_class_counter=c__Actinomycetia--1||c__Alphaproteobacteria--9||c__Bacilli--1||c__Clostridia--2||c__Desulfitobacteriia--1||c__Eremiobacteria--1||c__Gammaproteobacteria--7||c__SAR324--1:capture_domain_counter=d__Bacteria--23:capture_family_counter=f__Ancalomicrobiaceae--1||f__Burkholderiaceae--2||f__Chitinimonadaceae--1||f__DSM-22653--1||f__GCA-2753255--1||f__Heliobacteriaceae--1||f__Lachnospiraceae--2||f__Nocardioidaceae--1||f__Pseudomonadaceae--4||f__SCRA01--1||f__Xanthobacteraceae--8:capture_genus_counter=g__Acidovorax--2||g__BOG-931--7||g__Bradyrhizobium--1||g__Brockia--1||g__C-53--2||g__GCA-2753255--1||g__Heliophilum--1||g__JAFAKZ01--1||g__Nocardioides--1||g__Pinisolibacter--1||g__Pseudomonas_E--4||g__SCRA01--1:capture_order_counter=o__Baltobacterales--1||o__Burkholderiales--3||o__DSM-22653--1||o__Heliobacteriales--1||o__Lachnospirales--2||o__Propionibacteriales--1||o__Pseudomonadales--4||o__Rhizobiales--9||o__SAR324--1:capture_phylum_counter=p__Actinobacteriota--1||p__Eremiobacterota--1||p__Firmicutes--1||p__Firmicutes_A--2||p__Firmicutes_B--1||p__Proteobacteria--16||p__SAR324--1:capture_species_counter=s__Acidovorax carolinensis--2||s__BOG-931 sp003164375--7||s__Bradyrhizobium sp000617845--1||s__Brockia lithotrophica_A--1||s__C-53 sp003612525--2||s__GCA-2753255 sp002753255--1||s__Heliophilum fasciatum--1||s__JAFAKZ01 sp019234745--1||s__Nocardioides sp001627335--1||s__Pinisolibacter sp002298965--1||s__Pseudomonas_E sp002113125--1||s__Pseudomonas_E sp009932725--1||s__Pseudomonas_E sp012985465--2||s__SCRA01 sp004298665--1:evalue_avg=3.8022433333333335e-39:evalue_max=9.4e-39:evalue_min=6.73e-42:evalue_std=4.949185902512992e-39:evalue_sum=1.1406730000000001e-38:gapopen_avg=0.0:gapopen_max=0.0:gapopen_min=0.0:gapopen_std=0.0:gapopen_sum=0.0:gtdb_class_counter=c__Alphaproteobacteria--1||c__Clostridia--1||c__Fimbriimonadia--1:gtdb_domain_counter=d__Bacteria--3:gtdb_family_counter=f__Fimbriimonadaceae--1||f__Lachnospiraceae--1||f__WTKA01--1:gtdb_genus_counter=g__Butyrivibrio--1||g__Fimbriimonas--1||g__WTKA01--1:gtdb_order_counter=o__Fimbriimonadales--1||o__Lachnospirales--1||o__Rhizobiales--1:gtdb_phylum_counter=p__Armatimonadota--1||p__Firmicutes_A--1||p__Proteobacteria--1:gtdb_species_counter=s__Butyrivibrio sp000424585--1||s__Fimbriimonas sp002336105--1||s__WTKA01 sp011524605--1:heptad_counter=MCP-34H--1||MCP-38H--23||MCP-44H--2:lbd_counter=:lca_tree=d__Bacteria:length_avg=92.66666666666667:length_max=100.0:length_min=86.0:length_std=7.023769168568493:length_sum=278.0:mismatch_avg=15.333333333333334:mismatch_max=18.0:mismatch_min=12.0:mismatch_std=3.055050463303893:mismatch_sum=46.0:name=N835316:qcovhsp_avg=98.2:qcovhsp_max=100.0:qcovhsp_min=95.6:qcovhsp_std=2.3065125189341624:qcovhsp_sum=294.6:qend_avg=94.0:qend_max=101.0:qend_min=89.0:qend_std=6.244997998398398:qend_sum=282.0:qstart_avg=2.3333333333333335:qstart_max=4.0:qstart_min=1.0:qstart_std=1.5275252316519465:qstart_sum=7.0:ref_name_counter=RS_GCF_017355985.1_protein.faa_NZ_JAFIQU010000019.1_123@PF00015_full_PFAM.373.536--1||RS_GCF_017355985.1_protein.faa_NZ_JAFIQU010000031.1_8@PF00015_full_PFAM.500.671--2:scovhsp_avg=55.06666666666666:scovhsp_max=58.5:scovhsp_min=50.3:scovhsp_std=4.2594991880892925:scovhsp_sum=165.2:send_avg=99.66666666666667:send_max=104.0:send_min=92.0:send_std=6.6583281184793925:send_sum=299.0:sstart_avg=8.0:sstart_max=19.0:sstart_min=1.0:sstart_std=9.643650760992955:sstart_sum=24.0])0.706:0.0756102[&&NHX:Sample_counter=rhizpot1--9||rhizpot2--2||rhizpot3--10||rhiztom3--2:Type_counter=GTDB--5||capture--23:besthit_avg=83.53333333333333:besthit_max=86.0:besthit_min=82.0:besthit_std=2.157158624981793:besthit_sum=250.6:bitscore_avg=131.0:bitscore_max=136.0:bitscore_min=128.0:bitscore_std=4.358898943540674:bitscore_sum=393.0:capture_class_counter=c__Actinomycetia--1||c__Alphaproteobacteria--9||c__Bacilli--1||c__Clostridia--2||c__Desulfitobacteriia--1||c__Eremiobacteria--1||c__Gammaproteobacteria--7||c__SAR324--1:capture_domain_counter=d__Bacteria--23:capture_family_counter=f__Ancalomicrobiaceae--1||f__Burkholderiaceae--2||f__Chitinimonadaceae--1||f__DSM-22653--1||f__GCA-2753255--1||f__Heliobacteriaceae--1||f__Lachnospiraceae--2||f__Nocardioidaceae--1||f__Pseudomonadaceae--4||f__SCRA01--1||f__Xanthobacteraceae--8:capture_genus_counter=g__Acidovorax--2||g__BOG-931--7||g__Bradyrhizobium--1||g__Brockia--1||g__C-53--2||g__GCA-2753255--1||g__Heliophilum--1||g__JAFAKZ01--1||g__Nocardioides--1||g__Pinisolibacter--1||g__Pseudomonas_E--4||g__SCRA01--1:capture_order_counter=o__Baltobacterales--1||o__Burkholderiales--3||o__DSM-22653--1||o__Heliobacteriales--1||o__Lachnospirales--2||o__Propionibacteriales--1||o__Pseudomonadales--4||o__Rhizobiales--9||o__SAR324--1:capture_phylum_counter=p__Actinobacteriota--1||p__Eremiobacterota--1||p__Firmicutes--1||p__Firmicutes_A--2||p__Firmicutes_B--1||p__Proteobacteria--16||p__SAR324--1:capture_species_counter=s__Acidovorax carolinensis--2||s__BOG-931 sp003164375--7||s__Bradyrhizobium sp000617845--1||s__Brockia lithotrophica_A--1||s__C-53 sp003612525--2||s__GCA-2753255 sp002753255--1||s__Heliophilum fasciatum--1||s__JAFAKZ01 sp019234745--1||s__Nocardioides sp001627335--1||s__Pinisolibacter sp002298965--1||s__Pseudomonas_E sp002113125--1||s__Pseudomonas_E sp009932725--1||s__Pseudomonas_E sp012985465--2||s__SCRA01 sp004298665--1:evalue_avg=3.8022433333333335e-39:evalue_max=9.4e-39:evalue_min=6.73e-42:evalue_std=4.949185902512992e-39:evalue_sum=1.1406730000000001e-38:gapopen_avg=0.0:gapopen_max=0.0:gapopen_min=0.0:gapopen_std=0.0:gapopen_sum=0.0:gtdb_class_counter=c__Alphaproteobacteria--3||c__Clostridia--1||c__Fimbriimonadia--1:gtdb_domain_counter=d__Bacteria--5:gtdb_family_counter=f__Fimbriimonadaceae--1||f__Lachnospiraceae--1||f__UBA6156--2||f__WTKA01--1:gtdb_genus_counter=g__Butyrivibrio--1||g__Fimbriimonas--1||g__UBA6156--2||g__WTKA01--1:gtdb_order_counter=o__Fimbriimonadales--1||o__Lachnospirales--1||o__Rhizobiales--1||o__UBA1280--2:gtdb_phylum_counter=p__Armatimonadota--1||p__Firmicutes_A--1||p__Proteobacteria--3:gtdb_species_counter=s__Butyrivibrio sp000424585--1||s__Fimbriimonas sp002336105--1||s__UBA6156 sp003241595--1||s__UBA6156 sp005768725--1||s__WTKA01 sp011524605--1:heptad_counter=MCP-34H--1||MCP-38H--25||MCP-44H--2:lbd_counter=:lca_tree=d__Bacteria:length_avg=92.66666666666667:length_max=100.0:length_min=86.0:length_std=7.023769168568493:length_sum=278.0:mismatch_avg=15.333333333333334:mismatch_max=18.0:mismatch_min=12.0:mismatch_std=3.055050463303893:mismatch_sum=46.0:name=N835317:qcovhsp_avg=98.2:qcovhsp_max=100.0:qcovhsp_min=95.6:qcovhsp_std=2.3065125189341624:qcovhsp_sum=294.6:qend_avg=94.0:qend_max=101.0:qend_min=89.0:qend_std=6.244997998398398:qend_sum=282.0:qstart_avg=2.3333333333333335:qstart_max=4.0:qstart_min=1.0:qstart_std=1.5275252316519465:qstart_sum=7.0:ref_name_counter=RS_GCF_017355985.1_protein.faa_NZ_JAFIQU010000019.1_123@PF00015_full_PFAM.373.536--1||RS_GCF_017355985.1_protein.faa_NZ_JAFIQU010000031.1_8@PF00015_full_PFAM.500.671--2:scovhsp_avg=55.06666666666666:scovhsp_max=58.5:scovhsp_min=50.3:scovhsp_std=4.2594991880892925:scovhsp_sum=165.2:send_avg=99.66666666666667:send_max=104.0:send_min=92.0:send_std=6.6583281184793925:send_sum=299.0:sstart_avg=8.0:sstart_max=19.0:sstart_min=1.0:sstart_std=9.643650760992955:sstart_sum=24.0],(8054aee9-6abc-4dc2-8255-aebadbc1b337_4@MCPsignal.114.190:0.146155[&&NHX:Sample=rhiztom1:Type=capture:capture_class=c__Alphaproteobacteria:capture_domain=d__Bacteria:capture_family=f__Hyphomonadaceae:capture_genus=g__Ponticaulis:capture_order=o__Caulobacterales:capture_phylum=p__Proteobacteria:capture_species=s__Ponticaulis sp002173095:heptad=MCP-38H],(b9bbb15a-4148-5884-8d68-98ee52109b2a_1@MCPsignal.158.227:0.195584[&&NHX:Sample=rhiztom3:Type=capture:capture_class=c__Gammaproteobacteria:capture_domain=d__Bacteria:capture_family=f__Rhodocyclaceae:capture_genus=g__Azonexus:capture_order=o__Burkholderiales:capture_phylum=p__Proteobacteria:capture_species=s__Azonexus sp002425245:heptad=MCP-38H],c7629203-af5b-51f3-916a-0dd0c935f39e_1@MCPsignal.195.276:0.150897[&&NHX:Sample=rhiztom3:Type=capture:capture_class=c__Thermoleophilia:capture_domain=d__Bacteria:capture_family=f__JACPNS01:capture_genus=g__JACPNS01:capture_order=o__Solirubrobacterales:capture_phylum=p__Actinobacteriota:capture_species=s__JACPNS01 sp016463365:heptad=MCP-38H])0.746:0.130716[&&NHX:Sample_counter=rhiztom3--2:Type_counter=capture--2:capture_class_counter=c__Gammaproteobacteria--1||c__Thermoleophilia--1:capture_domain_counter=d__Bacteria--2:capture_family_counter=f__JACPNS01--1||f__Rhodocyclaceae--1:capture_genus_counter=g__Azonexus--1||g__JACPNS01--1:capture_order_counter=o__Burkholderiales--1||o__Solirubrobacterales--1:capture_phylum_counter=p__Actinobacteriota--1||p__Proteobacteria--1:capture_species_counter=s__Azonexus sp002425245--1||s__JACPNS01 sp016463365--1:gtdb_class_counter=:gtdb_domain_counter=:gtdb_family_counter=:gtdb_genus_counter=:gtdb_order_counter=:gtdb_phylum_counter=:gtdb_species_counter=:heptad_counter=MCP-38H--2:lbd_counter=:name=N835321:ref_name_counter=])0.925:0.291692[&&NHX:Sample_counter=rhiztom1--1||rhiztom3--2:Type_counter=capture--3:capture_class_counter=c__Alphaproteobacteria--1||c__Gammaproteobacteria--1||c__Thermoleophilia--1:capture_domain_counter=d__Bacteria--3:capture_family_counter=f__Hyphomonadaceae--1||f__JACPNS01--1||f__Rhodocyclaceae--1:capture_genus_counter=g__Azonexus--1||g__JACPNS01--1||g__Ponticaulis--1:capture_order_counter=o__Burkholderiales--1||o__Caulobacterales--1||o__Solirubrobacterales--1:capture_phylum_counter=p__Actinobacteriota--1||p__Proteobacteria--2:capture_species_counter=s__Azonexus sp002425245--1||s__JACPNS01 sp016463365--1||s__Ponticaulis sp002173095--1:gtdb_class_counter=:gtdb_domain_counter=:gtdb_family_counter=:gtdb_genus_counter=:gtdb_order_counter=:gtdb_phylum_counter=:gtdb_species_counter=:heptad_counter=MCP-38H--3:lbd_counter=:name=N835322:ref_name_counter=])0.301:0.03581[&&NHX:Sample_counter=rhizpot1--9||rhizpot2--2||rhizpot3--10||rhiztom1--1||rhiztom3--4:Type_counter=GTDB--5||capture--26:besthit_avg=83.53333333333333:besthit_max=86.0:besthit_min=82.0:besthit_std=2.157158624981793:besthit_sum=250.6:bitscore_avg=131.0:bitscore_max=136.0:bitscore_min=128.0:bitscore_std=4.358898943540674:bitscore_sum=393.0:capture_class_counter=c__Actinomycetia--1||c__Alphaproteobacteria--10||c__Bacilli--1||c__Clostridia--2||c__Desulfitobacteriia--1||c__Eremiobacteria--1||c__Gammaproteobacteria--8||c__SAR324--1||c__Thermoleophilia--1:capture_domain_counter=d__Bacteria--26:capture_family_counter=f__Ancalomicrobiaceae--1||f__Burkholderiaceae--2||f__Chitinimonadaceae--1||f__DSM-22653--1||f__GCA-2753255--1||f__Heliobacteriaceae--1||f__Hyphomonadaceae--1||f__JACPNS01--1||f__Lachnospiraceae--2||f__Nocardioidaceae--1||f__Pseudomonadaceae--4||f__Rhodocyclaceae--1||f__SCRA01--1||f__Xanthobacteraceae--8:capture_genus_counter=g__Acidovorax--2||g__Azonexus--1||g__BOG-931--7||g__Bradyrhizobium--1||g__Brockia--1||g__C-53--2||g__GCA-2753255--1||g__Heliophilum--1||g__JACPNS01--1||g__JAFAKZ01--1||g__Nocardioides--1||g__Pinisolibacter--1||g__Ponticaulis--1||g__Pseudomonas_E--4||g__SCRA01--1:capture_order_counter=o__Baltobacterales--1||o__Burkholderiales--4||o__Caulobacterales--1||o__DSM-22653--1||o__Heliobacteriales--1||o__Lachnospirales--2||o__Propionibacteriales--1||o__Pseudomonadales--4||o__Rhizobiales--9||o__SAR324--1||o__Solirubrobacterales--1:capture_phylum_counter=p__Actinobacteriota--2||p__Eremiobacterota--1||p__Firmicutes--1||p__Firmicutes_A--2||p__Firmicutes_B--1||p__Proteobacteria--18||p__SAR324--1:capture_species_counter=s__Acidovorax carolinensis--2||s__Azonexus sp002425245--1||s__BOG-931 sp003164375--7||s__Bradyrhizobium sp000617845--1||s__Brockia lithotrophica_A--1||s__C-53 sp003612525--2||s__GCA-2753255 sp002753255--1||s__Heliophilum fasciatum--1||s__JACPNS01 sp016463365--1||s__JAFAKZ01 sp019234745--1||s__Nocardioides sp001627335--1||s__Pinisolibacter sp002298965--1||s__Ponticaulis sp002173095--1||s__Pseudomonas_E sp002113125--1||s__Pseudomonas_E sp009932725--1||s__Pseudomonas_E sp012985465--2||s__SCRA01 sp004298665--1:evalue_avg=3.8022433333333335e-39:evalue_max=9.4e-39:evalue_min=6.73e-42:evalue_std=4.949185902512992e-39:evalue_sum=1.1406730000000001e-38:gapopen_avg=0.0:gapopen_max=0.0:gapopen_min=0.0:gapopen_std=0.0:gapopen_sum=0.0:gtdb_class_counter=c__Alphaproteobacteria--3||c__Clostridia--1||c__Fimbriimonadia--1:gtdb_domain_counter=d__Bacteria--5:gtdb_family_counter=f__Fimbriimonadaceae--1||f__Lachnospiraceae--1||f__UBA6156--2||f__WTKA01--1:gtdb_genus_counter=g__Butyrivibrio--1||g__Fimbriimonas--1||g__UBA6156--2||g__WTKA01--1:gtdb_order_counter=o__Fimbriimonadales--1||o__Lachnospirales--1||o__Rhizobiales--1||o__UBA1280--2:gtdb_phylum_counter=p__Armatimonadota--1||p__Firmicutes_A--1||p__Proteobacteria--3:gtdb_species_counter=s__Butyrivibrio sp000424585--1||s__Fimbriimonas sp002336105--1||s__UBA6156 sp003241595--1||s__UBA6156 sp005768725--1||s__WTKA01 sp011524605--1:heptad_counter=MCP-34H--1||MCP-38H--28||MCP-44H--2:lbd_counter=:lca_tree=d__Bacteria:length_avg=92.66666666666667:length_max=100.0:length_min=86.0:length_std=7.023769168568493:length_sum=278.0:mismatch_avg=15.333333333333334:mismatch_max=18.0:mismatch_min=12.0:mismatch_std=3.055050463303893:mismatch_sum=46.0:name=N835323:qcovhsp_avg=98.2:qcovhsp_max=100.0:qcovhsp_min=95.6:qcovhsp_std=2.3065125189341624:qcovhsp_sum=294.6:qend_avg=94.0:qend_max=101.0:qend_min=89.0:qend_std=6.244997998398398:qend_sum=282.0:qstart_avg=2.3333333333333335:qstart_max=4.0:qstart_min=1.0:qstart_std=1.5275252316519465:qstart_sum=7.0:ref_name_counter=RS_GCF_017355985.1_protein.faa_NZ_JAFIQU010000019.1_123@PF00015_full_PFAM.373.536--1||RS_GCF_017355985.1_protein.faa_NZ_JAFIQU010000031.1_8@PF00015_full_PFAM.500.671--2:scovhsp_avg=55.06666666666666:scovhsp_max=58.5:scovhsp_min=50.3:scovhsp_std=4.2594991880892925:scovhsp_sum=165.2:send_avg=99.66666666666667:send_max=104.0:send_min=92.0:send_std=6.6583281184793925:send_sum=299.0:sstart_avg=8.0:sstart_max=19.0:sstart_min=1.0:sstart_std=9.643650760992955:sstart_sum=24.0],(e1fa52ae-3dfc-4549-a630-c25677869a69_6@MCPsignal.231.293:0.0546162[&&NHX:Sample=rhizpot1:Type=capture:capture_class=c__Planctomycetia:capture_domain=d__Bacteria:capture_family=f__UBA1268:capture_genus=g__QWPN01:capture_order=o__Pirellulales:capture_phylum=p__Planctomycetota:capture_species=s__QWPN01 sp005789975:heptad=MCP-38H],(GB_GCA_903876665.1_protein.faa_CAIRAY010000181.1_7@PF00015_full_PFAM.159.359:0.911524[&&NHX:Type=GTDB:gtdb_class=c__Fibrobacteria:gtdb_domain=d__Bacteria:gtdb_family=f__Fibrobacteraceae:gtdb_genus=g__CAIRAY01:gtdb_order=o__Fibrobacterales:gtdb_phylum=p__Fibrobacterota:gtdb_species=s__CAIRAY01 sp903876665:heptad=MCP-38H:species=d__Bacteria_p__Fibrobacterota_c__Fibrobacteria_o__Fibrobacterales_f__Fibrobacteraceae_g__CAIRAY01_s__CAIRAY01 sp903876665],892bfecc-55b6-582f-a7c2-e33dd010398c_5@MCPsignal.749.800:5e-09[&&NHX:Sample=rhizpot3:Type=capture:capture_class=c__Gammaproteobacteria:capture_domain=d__Bacteria:capture_family=f__Burkholderiaceae:capture_genus=g__SXZD01:capture_order=o__Burkholderiales:capture_phylum=p__Proteobacteria:capture_species=s__SXZD01 sp005788065:heptad=MCP-38H])0.63:0.0463814[&&NHX:Sample_counter=rhizpot3--1:Type_counter=GTDB--1||capture--1:capture_class_counter=c__Gammaproteobacteria--1:capture_domain_counter=d__Bacteria--1:capture_family_counter=f__Burkholderiaceae--1:capture_genus_counter=g__SXZD01--1:capture_order_counter=o__Burkholderiales--1:capture_phylum_counter=p__Proteobacteria--1:capture_species_counter=s__SXZD01 sp005788065--1:gtdb_class_counter=c__Fibrobacteria--1:gtdb_domain_counter=d__Bacteria--1:gtdb_family_counter=f__Fibrobacteraceae--1:gtdb_genus_counter=g__CAIRAY01--1:gtdb_order_counter=o__Fibrobacterales--1:gtdb_phylum_counter=p__Fibrobacterota--1:gtdb_species_counter=s__CAIRAY01 sp903876665--1:heptad_counter=MCP-38H--2:lbd_counter=:lca_tree=s__CAIRAY01 sp903876665:name=N835327:ref_name_counter=])0.977:0.492608[&&NHX:Sample_counter=rhizpot1--1||rhizpot3--1:Type_counter=GTDB--1||capture--2:capture_class_counter=c__Gammaproteobacteria--1||c__Planctomycetia--1:capture_domain_counter=d__Bacteria--2:capture_family_counter=f__Burkholderiaceae--1||f__UBA1268--1:capture_genus_counter=g__QWPN01--1||g__SXZD01--1:capture_order_counter=o__Burkholderiales--1||o__Pirellulales--1:capture_phylum_counter=p__Planctomycetota--1||p__Proteobacteria--1:capture_species_counter=s__QWPN01 sp005789975--1||s__SXZD01 sp005788065--1:gtdb_class_counter=c__Fibrobacteria--1:gtdb_domain_counter=d__Bacteria--1:gtdb_family_counter=f__Fibrobacteraceae--1:gtdb_genus_counter=g__CAIRAY01--1:gtdb_order_counter=o__Fibrobacterales--1:gtdb_phylum_counter=p__Fibrobacterota--1:gtdb_species_counter=s__CAIRAY01 sp903876665--1:heptad_counter=MCP-38H--3:lbd_counter=:lca_tree=s__CAIRAY01 sp903876665:name=N835328:ref_name_counter=])0.398:0.0246766[&&NHX:Sample_counter=rhizpot1--10||rhizpot2--2||rhizpot3--11||rhiztom1--1||rhiztom3--4:Type_counter=GTDB--6||capture--28:besthit_avg=83.53333333333333:besthit_max=86.0:besthit_min=82.0:besthit_std=2.157158624981793:besthit_sum=250.6:bitscore_avg=131.0:bitscore_max=136.0:bitscore_min=128.0:bitscore_std=4.358898943540674:bitscore_sum=393.0:capture_class_counter=c__Actinomycetia--1||c__Alphaproteobacteria--10||c__Bacilli--1||c__Clostridia--2||c__Desulfitobacteriia--1||c__Eremiobacteria--1||c__Gammaproteobacteria--9||c__Planctomycetia--1||c__SAR324--1||c__Thermoleophilia--1:capture_domain_counter=d__Bacteria--28:capture_family_counter=f__Ancalomicrobiaceae--1||f__Burkholderiaceae--3||f__Chitinimonadaceae--1||f__DSM-22653--1||f__GCA-2753255--1||f__Heliobacteriaceae--1||f__Hyphomonadaceae--1||f__JACPNS01--1||f__Lachnospiraceae--2||f__Nocardioidaceae--1||f__Pseudomonadaceae--4||f__Rhodocyclaceae--1||f__SCRA01--1||f__UBA1268--1||f__Xanthobacteraceae--8:capture_genus_counter=g__Acidovorax--2||g__Azonexus--1||g__BOG-931--7||g__Bradyrhizobium--1||g__Brockia--1||g__C-53--2||g__GCA-2753255--1||g__Heliophilum--1||g__JACPNS01--1||g__JAFAKZ01--1||g__Nocardioides--1||g__Pinisolibacter--1||g__Ponticaulis--1||g__Pseudomonas_E--4||g__QWPN01--1||g__SCRA01--1||g__SXZD01--1:capture_order_counter=o__Baltobacterales--1||o__Burkholderiales--5||o__Caulobacterales--1||o__DSM-22653--1||o__Heliobacteriales--1||o__Lachnospirales--2||o__Pirellulales--1||o__Propionibacteriales--1||o__Pseudomonadales--4||o__Rhizobiales--9||o__SAR324--1||o__Solirubrobacterales--1:capture_phylum_counter=p__Actinobacteriota--2||p__Eremiobacterota--1||p__Firmicutes--1||p__Firmicutes_A--2||p__Firmicutes_B--1||p__Planctomycetota--1||p__Proteobacteria--19||p__SAR324--1:capture_species_counter=s__Acidovorax carolinensis--2||s__Azonexus sp002425245--1||s__BOG-931 sp003164375--7||s__Bradyrhizobium sp000617845--1||s__Brockia lithotrophica_A--1||s__C-53 sp003612525--2||s__GCA-2753255 sp002753255--1||s__Heliophilum fasciatum--1||s__JACPNS01 sp016463365--1||s__JAFAKZ01 sp019234745--1||s__Nocardioides sp001627335--1||s__Pinisolibacter sp002298965--1||s__Ponticaulis sp002173095--1||s__Pseudomonas_E sp002113125--1||s__Pseudomonas_E sp009932725--1||s__Pseudomonas_E sp012985465--2||s__QWPN01 sp005789975--1||s__SCRA01 sp004298665--1||s__SXZD01 sp005788065--1:evalue_avg=3.8022433333333335e-39:evalue_max=9.4e-39:evalue_min=6.73e-42:evalue_std=4.949185902512992e-39:evalue_sum=1.1406730000000001e-38:gapopen_avg=0.0:gapopen_max=0.0:gapopen_min=0.0:gapopen_std=0.0:gapopen_sum=0.0:gtdb_class_counter=c__Alphaproteobacteria--3||c__Clostridia--1||c__Fibrobacteria--1||c__Fimbriimonadia--1:gtdb_domain_counter=d__Bacteria--6:gtdb_family_counter=f__Fibrobacteraceae--1||f__Fimbriimonadaceae--1||f__Lachnospiraceae--1||f__UBA6156--2||f__WTKA01--1:gtdb_genus_counter=g__Butyrivibrio--1||g__CAIRAY01--1||g__Fimbriimonas--1||g__UBA6156--2||g__WTKA01--1:gtdb_order_counter=o__Fibrobacterales--1||o__Fimbriimonadales--1||o__Lachnospirales--1||o__Rhizobiales--1||o__UBA1280--2:gtdb_phylum_counter=p__Armatimonadota--1||p__Fibrobacterota--1||p__Firmicutes_A--1||p__Proteobacteria--3:gtdb_species_counter=s__Butyrivibrio sp000424585--1||s__CAIRAY01 sp903876665--1||s__Fimbriimonas sp002336105--1||s__UBA6156 sp003241595--1||s__UBA6156 sp005768725--1||s__WTKA01 sp011524605--1:heptad_counter=MCP-34H--1||MCP-38H--31||MCP-44H--2:lbd_counter=:lca_tree=d__Bacteria:length_avg=92.66666666666667:length_max=100.0:length_min=86.0:length_std=7.023769168568493:length_sum=278.0:mismatch_avg=15.333333333333334:mismatch_max=18.0:mismatch_min=12.0:mismatch_std=3.055050463303893:mismatch_sum=46.0:name=N835329:qcovhsp_avg=98.2:qcovhsp_max=100.0:qcovhsp_min=95.6:qcovhsp_std=2.3065125189341624:qcovhsp_sum=294.6:qend_avg=94.0:qend_max=101.0:qend_min=89.0:qend_std=6.244997998398398:qend_sum=282.0:qstart_avg=2.3333333333333335:qstart_max=4.0:qstart_min=1.0:qstart_std=1.5275252316519465:qstart_sum=7.0:ref_name_counter=RS_GCF_017355985.1_protein.faa_NZ_JAFIQU010000019.1_123@PF00015_full_PFAM.373.536--1||RS_GCF_017355985.1_protein.faa_NZ_JAFIQU010000031.1_8@PF00015_full_PFAM.500.671--2:scovhsp_avg=55.06666666666666:scovhsp_max=58.5:scovhsp_min=50.3:scovhsp_std=4.2594991880892925:scovhsp_sum=165.2:send_avg=99.66666666666667:send_max=104.0:send_min=92.0:send_std=6.6583281184793925:send_sum=299.0:sstart_avg=8.0:sstart_max=19.0:sstart_min=1.0:sstart_std=9.643650760992955:sstart_sum=24.0])0.829:0.0585429[&&NHX:Sample_counter=rhizpot1--10||rhizpot2--2||rhizpot3--11||rhiztom1--1||rhiztom3--4:Type_counter=GTDB--7||capture--28:besthit_avg=83.53333333333333:besthit_max=86.0:besthit_min=82.0:besthit_std=2.157158624981793:besthit_sum=250.6:bitscore_avg=131.0:bitscore_max=136.0:bitscore_min=128.0:bitscore_std=4.358898943540674:bitscore_sum=393.0:capture_class_counter=c__Actinomycetia--1||c__Alphaproteobacteria--10||c__Bacilli--1||c__Clostridia--2||c__Desulfitobacteriia--1||c__Eremiobacteria--1||c__Gammaproteobacteria--9||c__Planctomycetia--1||c__SAR324--1||c__Thermoleophilia--1:capture_domain_counter=d__Bacteria--28:capture_family_counter=f__Ancalomicrobiaceae--1||f__Burkholderiaceae--3||f__Chitinimonadaceae--1||f__DSM-22653--1||f__GCA-2753255--1||f__Heliobacteriaceae--1||f__Hyphomonadaceae--1||f__JACPNS01--1||f__Lachnospiraceae--2||f__Nocardioidaceae--1||f__Pseudomonadaceae--4||f__Rhodocyclaceae--1||f__SCRA01--1||f__UBA1268--1||f__Xanthobacteraceae--8:capture_genus_counter=g__Acidovorax--2||g__Azonexus--1||g__BOG-931--7||g__Bradyrhizobium--1||g__Brockia--1||g__C-53--2||g__GCA-2753255--1||g__Heliophilum--1||g__JACPNS01--1||g__JAFAKZ01--1||g__Nocardioides--1||g__Pinisolibacter--1||g__Ponticaulis--1||g__Pseudomonas_E--4||g__QWPN01--1||g__SCRA01--1||g__SXZD01--1:capture_order_counter=o__Baltobacterales--1||o__Burkholderiales--5||o__Caulobacterales--1||o__DSM-22653--1||o__Heliobacteriales--1||o__Lachnospirales--2||o__Pirellulales--1||o__Propionibacteriales--1||o__Pseudomonadales--4||o__Rhizobiales--9||o__SAR324--1||o__Solirubrobacterales--1:capture_phylum_counter=p__Actinobacteriota--2||p__Eremiobacterota--1||p__Firmicutes--1||p__Firmicutes_A--2||p__Firmicutes_B--1||p__Planctomycetota--1||p__Proteobacteria--19||p__SAR324--1:capture_species_counter=s__Acidovorax carolinensis--2||s__Azonexus sp002425245--1||s__BOG-931 sp003164375--7||s__Bradyrhizobium sp000617845--1||s__Brockia lithotrophica_A--1||s__C-53 sp003612525--2||s__GCA-2753255 sp002753255--1||s__Heliophilum fasciatum--1||s__JACPNS01 sp016463365--1||s__JAFAKZ01 sp019234745--1||s__Nocardioides sp001627335--1||s__Pinisolibacter sp002298965--1||s__Ponticaulis sp002173095--1||s__Pseudomonas_E sp002113125--1||s__Pseudomonas_E sp009932725--1||s__Pseudomonas_E sp012985465--2||s__QWPN01 sp005789975--1||s__SCRA01 sp004298665--1||s__SXZD01 sp005788065--1:evalue_avg=3.8022433333333335e-39:evalue_max=9.4e-39:evalue_min=6.73e-42:evalue_std=4.949185902512992e-39:evalue_sum=1.1406730000000001e-38:gapopen_avg=0.0:gapopen_max=0.0:gapopen_min=0.0:gapopen_std=0.0:gapopen_sum=0.0:gtdb_class_counter=c__Alphaproteobacteria--4||c__Clostridia--1||c__Fibrobacteria--1||c__Fimbriimonadia--1:gtdb_domain_counter=d__Bacteria--7:gtdb_family_counter=f__Fibrobacteraceae--1||f__Fimbriimonadaceae--1||f__Lachnospiraceae--1||f__Rhodospirillaceae--1||f__UBA6156--2||f__WTKA01--1:gtdb_genus_counter=g__Butyrivibrio--1||g__CAIRAY01--1||g__Fimbriimonas--1||g__Novispirillum--1||g__UBA6156--2||g__WTKA01--1:gtdb_order_counter=o__Fibrobacterales--1||o__Fimbriimonadales--1||o__Lachnospirales--1||o__Rhizobiales--1||o__Rhodospirillales--1||o__UBA1280--2:gtdb_phylum_counter=p__Armatimonadota--1||p__Fibrobacterota--1||p__Firmicutes_A--1||p__Proteobacteria--4:gtdb_species_counter=s__Butyrivibrio sp000424585--1||s__CAIRAY01 sp903876665--1||s__Fimbriimonas sp002336105--1||s__Novispirillum itersonii_A--1||s__UBA6156 sp003241595--1||s__UBA6156 sp005768725--1||s__WTKA01 sp011524605--1:heptad_counter=MCP-34H--1||MCP-38H--32||MCP-44H--2:lbd_counter=:lca_tree=d__Bacteria:length_avg=92.66666666666667:length_max=100.0:length_min=86.0:length_std=7.023769168568493:length_sum=278.0:mismatch_avg=15.333333333333334:mismatch_max=18.0:mismatch_min=12.0:mismatch_std=3.055050463303893:mismatch_sum=46.0:name=N835330:qcovhsp_avg=98.2:qcovhsp_max=100.0:qcovhsp_min=95.6:qcovhsp_std=2.3065125189341624:qcovhsp_sum=294.6:qend_avg=94.0:qend_max=101.0:qend_min=89.0:qend_std=6.244997998398398:qend_sum=282.0:qstart_avg=2.3333333333333335:qstart_max=4.0:qstart_min=1.0:qstart_std=1.5275252316519465:qstart_sum=7.0:ref_name_counter=RS_GCF_017355985.1_protein.faa_NZ_JAFIQU010000019.1_123@PF00015_full_PFAM.373.536--1||RS_GCF_017355985.1_protein.faa_NZ_JAFIQU010000031.1_8@PF00015_full_PFAM.500.671--2:scovhsp_avg=55.06666666666666:scovhsp_max=58.5:scovhsp_min=50.3:scovhsp_std=4.2594991880892925:scovhsp_sum=165.2:send_avg=99.66666666666667:send_max=104.0:send_min=92.0:send_std=6.6583281184793925:send_sum=299.0:sstart_avg=8.0:sstart_max=19.0:sstart_min=1.0:sstart_std=9.643650760992955:sstart_sum=24.0])0.371:0.0229753[&&NHX:Sample_counter=rhizpot1--41||rhizpot2--2||rhizpot3--41||rhiztom1--28||rhiztom2--11||rhiztom3--22:Type_counter=GTDB--149||capture--145:besthit_avg=81.71818181818182:besthit_max=100.0:besthit_min=44.8:besthit_std=15.344464389889515:besthit_sum=5393.4:bitscore_avg=139.25151515151515:bitscore_max=238.0:bitscore_min=75.5:bitscore_std=33.002658365765924:bitscore_sum=9190.6:capture_class_counter=c__Actinomycetia--14||c__Alphaproteobacteria--49||c__Bacilli--9||c__Bdellovibrionia--1||c__Clostridia--8||c__Cyanobacteriia--2||c__Desulfitobacteriia--1||c__Desulfobacteria--1||c__Desulfobulbia--1||c__Desulfovibrionia--2||c__Desulfuromonadia--4||c__Eremiobacteria--1||c__Gammaproteobacteria--27||c__Halobacteria--7||c__Myxococcia--1||c__Phycisphaerae--2||c__Planctomycetia--1||c__Polyangia--2||c__SAR324--1||c__Spirochaetia--1||c__Thermoleophilia--2||c__Verrucomicrobiae--4||c__Vicinamibacteria--4:capture_domain_counter=d__Archaea--7||d__Bacteria--138:capture_family_counter=f__4be13--1||f__70-9--1||f__Acetobacteraceae--1||f__Acutalibacteraceae--1||f__Aeromonadaceae--5||f__Alteromonadaceae--1||f__Ancalomicrobiaceae--1||f__Azospirillaceae--2||f__BM004--1||f__Bdellovibrionaceae--1||f__Beijerinckiaceae--6||f__Burkholderiaceae--6||f__CGMCC-115125--2||f__Caulobacteraceae--2||f__Cellulomonadaceae--2||f__Chitinibacteraceae--1||f__Chitinimonadaceae--1||f__Chromobacteriaceae--2||f__DSM-22653--1||f__Desulfomicrobiaceae--1||f__Desulfovibrionaceae--1||f__Egibacteraceae--1||f__Enterobacteriaceae--1||f__GCA-2753255--1||f__Geitlerinemaceae--2||f__Geobacteraceae--2||f__Geodermatophilaceae--7||f__Haloarculaceae--1||f__Heliobacteriaceae--1||f__Hyphomonadaceae--1||f__JACPNS01--1||f__Lachnospiraceae--5||f__Micromonosporaceae--2||f__Motilibacteraceae--1||f__Myxococcaceae--1||f__Natrialbaceae--6||f__Nocardioidaceae--1||f__Opitutaceae--4||f__Oscillospiraceae--2||f__PWMO01--1||f__Paenibacillaceae--8||f__Polyangiaceae--2||f__Pseudomonadaceae--8||f__Pseudopelobacteraceae--1||f__Rhizobiaceae--17||f__Rhodobacteraceae--1||f__Rhodocyclaceae--1||f__S144-34--1||f__SCRA01--1||f__SM23-30--1||f__SM23-33--1||f__Sphingomonadaceae--4||f__UBA1268--1||f__UBA2294--1||f__Vicinamibacteraceae--4||f__Xanthobacteraceae--12:capture_genus_counter=g__67-14--1||g__Acetatifactor--2||g__Acidovorax--2||g__Aeromonas--5||g__Allorhizobium--2||g__Andreprevotia--1||g__Aquitalea--1||g__Azonexus--1||g__Azospirillum--1||g__BOG-931--7||g__Blastococcus--2||g__Bradyrhizobium--3||g__Brockia--1||g__C-53--2||g__CAITIS01--1||g__Caulobacter--1||g__Cellulomonas--1||g__Chromobacterium--1||g__DUSC01--1||g__Dactylosporangium--1||g__Desulfomicrobium--1||g__Desulfonema_C--1||g__Duganella--2||g__ER4--1||g__Erwinia--1||g__Erythrobacter--1||g__GCA-2753255--1||g__Geodermatophilus--3||g__Geomonas--2||g__Halosimplex--1||g__Haloterrigena--1||g__Heliophilum--1||g__JAAKGP01--1||g__JACPNS01--1||g__JAFAKZ01--1||g__JAFGFX01--1||g__Lawsonibacter--1||g__Luteitalea--4||g__MWDT01--4||g__Massilia--1||g__Megalodesulfovibrio--1||g__Methylobacterium--5||g__Methylosinus--1||g__Modestobacter--2||g__Motilibacter--1||g__NIC37A-2--2||g__Natrinema--5||g__Neorhizobium--1||g__Nocardioides--1||g__PUKE01--1||g__PWMO01--1||g__Paenibacillus_A--7||g__Phenylobacterium--1||g__Phormidium_A--2||g__Pinisolibacter--1||g__Ponticaulis--1||g__Pseudaminobacter--7||g__Pseudoalteromonas--1||g__Pseudolabrys--2||g__Pseudomonas_E--8||g__Pyruvatibacter--2||g__QWPN01--1||g__RPRB01--1||g__Rhizobium--6||g__Roseomonas_A--1||g__S144-34--1||g__SCRA01--1||g__SIG299--1||g__SXZD01--1||g__Saccharibacillus--1||g__Sanguibacter--1||g__Skermanella--1||g__Sphingomonas--2||g__Sphingomonas_B--1||g__Spirilliplanes--1||g__Trichlorobacter--1||g__UBA1417--1||g__UBA2294--1||g__UBA2316--1||g__YD12-FULL-57-12--1:capture_order_counter=o__Acetobacterales--1||o__Actinomycetales--2||o__Azospirillales--2||o__Baltobacterales--1||o__Bdellovibrionales--1||o__Burkholderiales--11||o__Caulobacterales--3||o__Cyanobacteriales--2||o__DSM-22653--1||o__DSM-27196--1||o__Desulfobacterales--1||o__Desulfobulbales--1||o__Desulfovibrionales--2||o__Desulfuromonadales--1||o__Enterobacterales--7||o__Euzebyales--1||o__Geobacterales--3||o__Halobacteriales--7||o__Heliobacteriales--1||o__Lachnospirales--5||o__Motilibacterales--1||o__Mycobacteriales--9||o__Myxococcales--1||o__Opitutales--4||o__Oscillospirales--3||o__Paenibacillales--8||o__Parvibaculales--2||o__Pirellulales--1||o__Polyangiales--2||o__Propionibacteriales--1||o__Pseudomonadales--8||o__Rhizobiales--36||o__Rhodobacterales--1||o__S144-34--1||o__SAR324--1||o__SM23-33--1||o__Sedimentisphaerales--1||o__Solirubrobacterales--2||o__Sphingomonadales--4||o__Vicinamibacterales--4:capture_phylum_counter=p__Acidobacteriota--4||p__Actinobacteriota--16||p__Bdellovibrionota--1||p__Cyanobacteria--2||p__Desulfobacterota--6||p__Desulfobacterota_I--2||p__Eremiobacterota--1||p__Firmicutes--9||p__Firmicutes_A--8||p__Firmicutes_B--1||p__Halobacteriota--7||p__Myxococcota--3||p__Planctomycetota--3||p__Proteobacteria--76||p__SAR324--1||p__Spirochaetota--1||p__Verrucomicrobiota--4:capture_species_counter=s__67-14 sp903933815--1||s__Acetatifactor sp900771995--2||s__Acidovorax carolinensis--2||s__Aeromonas hydrophila--4||s__Aeromonas simiae--1||s__Allorhizobium sp900176345--1||s__Allorhizobium sp900473745--1||s__Andreprevotia sp009848685--1||s__Aquitalea magnusonii--1||s__Azonexus sp002425245--1||s__Azospirillum halopraeferens--1||s__BOG-931 sp003164375--7||s__Blastococcus sp900112815--1||s__Blastococcus sp900230285--1||s__Bradyrhizobium japonicum_H--1||s__Bradyrhizobium sp000617845--1||s__Bradyrhizobium sp001556045--1||s__Brockia lithotrophica_A--1||s__C-53 sp003612525--2||s__CAITIS01 sp903892515--1||s__Caulobacter sp017744445--1||s__Cellulomonas endophytica--1||s__Chromobacterium haemolyticum--1||s__DUSC01 sp008933895--1||s__Dactylosporangium aurantiacum--1||s__Desulfomicrobium sp002412965--1||s__Desulfonema_C magnum--1||s__Duganella alba--2||s__ER4 sp015068395--1||s__Erwinia sp000599885--1||s__Erythrobacter sp001515985--1||s__GCA-2753255 sp002753255--1||s__Geodermatophilus amargosae--1||s__Geodermatophilus saharensis--1||s__Geodermatophilus siccatus--1||s__Geomonas pelophila--2||s__Halosimplex litoreum--1||s__Haloterrigena turkmenica--1||s__Heliophilum fasciatum--1||s__JAAKGP01 sp011043545--1||s__JACPNS01 sp016463365--1||s__JAFAKZ01 sp019234745--1||s__JAFGFX01 sp016930855--1||s__Lawsonibacter sp910584605--1||s__Luteitalea sp001464065--4||s__MWDT01 sp002070825--4||s__Massilia sp014171595--1||s__Megalodesulfovibrio gigas--1||s__Methylobacterium ajmalii--2||s__Methylobacterium brachiatum--1||s__Methylobacterium mesophilicum--1||s__Methylobacterium sp011043735--1||s__Methylosinus sp009936375--1||s__Modestobacter caceresii--1||s__Modestobacter sp013408865--1||s__Motilibacter rhizosphaerae--1||s__NIC37A-2 sp002085155--2||s__Natrinema gari--3||s__Natrinema limicola--1||s__Natrinema mahii--1||s__Neorhizobium cellulosilyticum--1||s__Nocardioides sp001627335--1||s__PUKE01 sp003550425--1||s__PWMO01 sp007693485--1||s__Paenibacillus_A faecis--7||s__Phenylobacterium sp001557235--1||s__Phormidium_A sp009846485--2||s__Pinisolibacter sp002298965--1||s__Ponticaulis sp002173095--1||s__Pseudaminobacter soli--7||s__Pseudoalteromonas spongiae--1||s__Pseudolabrys sp003133345--1||s__Pseudolabrys sp018242205--1||s__Pseudomonas_E corrugata--1||s__Pseudomonas_E fuscovaginae_A--1||s__Pseudomonas_E fuscovaginae_B--1||s__Pseudomonas_E putida_M--1||s__Pseudomonas_E sp002113125--1||s__Pseudomonas_E sp009932725--1||s__Pseudomonas_E sp012985465--2||s__Pyruvatibacter mobilis--2||s__QWPN01 sp005789975--1||s__RPRB01 sp017881345--1||s__Rhizobium leguminosarum--1||s__Rhizobium leguminosarum_J--3||s__Rhizobium ruizarguesonis--2||s__Roseomonas_A frigidaquae--1||s__S144-34 sp015494165--1||s__SCRA01 sp004298665--1||s__SIG299 sp017622795--1||s__SXZD01 sp005788065--1||s__Saccharibacillus qingshengii--1||s__Sanguibacter inulinus--1||s__Skermanella stibiiresistens--1||s__Sphingomonas sp001421715--1||s__Sphingomonas xinjiangensis--1||s__Sphingomonas_B sp002291855--1||s__Spirilliplanes yamanashiensis--1||s__Trichlorobacter sp002452325--1||s__UBA1417 sp003531055--1||s__UBA2294 sp002345625--1||s__UBA2316 sp002344565--1||s__YD12-FULL-57-12 sp001799275--1:evalue_avg=2.5151870587977298e-19:evalue_max=1.66e-17:evalue_min=4.27e-81:evalue_std=2.0433183062082767e-18:evalue_sum=1.6600234588065015e-17:gapopen_avg=0.12121212121212122:gapopen_max=2.0:gapopen_min=0.0:gapopen_std=0.37273011540220213:gapopen_sum=8.0:gtdb_class_counter=c__Acidimicrobiia--2||c__Actinomycetia--129||c__Alphaproteobacteria--12||c__Clostridia--1||c__Fibrobacteria--1||c__Fimbriimonadia--1||c__Gemmatimonadetes--2||c__UBA9042--1:gtdb_domain_counter=d__Bacteria--149:gtdb_family_counter=f__Caulobacteraceae--5||f__Dermatophilaceae--1||f__Fibrobacteraceae--1||f__Fimbriimonadaceae--1||f__GCA-2863065--1||f__GWC2-71-9--2||f__Geodermatophilaceae--38||f__Kineococcaceae--4||f__Kineosporiaceae--6||f__Lachnospiraceae--1||f__Methyloligellaceae--1||f__Micromonosporaceae--57||f__Motilibacteraceae--1||f__Nocardioidaceae--12||f__PALSA-610--2||f__Pseudonocardiaceae--2||f__Quadrisphaeraceae--6||f__Rhodospirillaceae--1||f__Stappiaceae--2||f__Streptosporangiaceae--2||f__UBA6156--2||f__WTKA01--1:gtdb_genus_counter=g__Actinokineospora--2||g__Actinoplanes--50||g__Asticcacaulis--5||g__Blastococcus--15||g__Butyrivibrio--1||g__CAIRAY01--1||g__Catenuloplanes--1||g__F1-120-MAGs055--2||g__Fimbriimonas--1||g__Geodermatophilus--15||g__JADJOM01--2||g__JADJPO01--2||g__Kineococcus--4||g__Kineosporia--1||g__Klenkia--3||g__Lapillicoccus--1||g__Marmoricola--1||g__Micromonospora_E--1||g__MnTg02--1||g__Modestobacter--5||g__Nocardioides--11||g__Novispirillum--1||g__Planobispora--1||g__Planomonospora--1||g__Planosporangium--3||g__Polymorphum--1||g__Pseudokineococcus--1||g__Quadrisphaera--5||g__R-H-3--3||g__Roseibium--1||g__SXOO01--1||g__Spirilliplanes--1||g__UBA6156--2||g__Vallicoccus--1||g__Virgisporangium--1||g__WTKA01--1:gtdb_order_counter=o__Actinomycetales--17||o__Caulobacterales--5||o__Fibrobacterales--1||o__Fimbriimonadales--1||o__GCA-2863065--1||o__Gemmatimonadales--2||o__IMCC26256--2||o__Lachnospirales--1||o__Motilibacterales--1||o__Mycobacteriales--97||o__Propionibacteriales--12||o__Rhizobiales--4||o__Rhodospirillales--1||o__Streptosporangiales--2||o__UBA1280--2:gtdb_phylum_counter=p__Actinobacteriota--131||p__Armatimonadota--1||p__Fibrobacterota--1||p__Firmicutes_A--1||p__Gemmatimonadota--2||p__Myxococcota--1||p__Proteobacteria--12:gtdb_species_counter=s__Actinokineospora auranticolor--1||s__Actinokineospora enzanensis--1||s__Actinoplanes abujensis--1||s__Actinoplanes atraurantiacus--2||s__Actinoplanes auranticolor--1||s__Actinoplanes azureus--1||s__Actinoplanes brasiliensis--1||s__Actinoplanes campanulatus--1||s__Actinoplanes cinnamomeus--1||s__Actinoplanes consettensis--1||s__Actinoplanes couchii--1||s__Actinoplanes deccanensis--1||s__Actinoplanes derwentensis--1||s__Actinoplanes digitatis--2||s__Actinoplanes durhamensis--1||s__Actinoplanes endophyticus--1||s__Actinoplanes ferrugineus_A--1||s__Actinoplanes friuliensis--1||s__Actinoplanes globisporus--1||s__Actinoplanes ianthinogenes--1||s__Actinoplanes italicus--3||s__Actinoplanes lobatus--2||s__Actinoplanes lutulentus--2||s__Actinoplanes missouriensis--1||s__Actinoplanes nipponensis--1||s__Actinoplanes octamycinicus--1||s__Actinoplanes palleronii--1||s__Actinoplanes philippinensis--2||s__Actinoplanes rectilineatus--1||s__Actinoplanes regularis--1||s__Actinoplanes sp000389965--1||s__Actinoplanes sp001553785--1||s__Actinoplanes sp003999975--1||s__Actinoplanes sp004001265--1||s__Actinoplanes sp015704865--1||s__Actinoplanes sp016464385--1||s__Actinoplanes sp016785085--1||s__Actinoplanes sp016834655--1||s__Actinoplanes sp017592555--2||s__Actinoplanes subtropicus--1||s__Actinoplanes tereljensis--1||s__Actinoplanes toevensis--1||s__Actinoplanes utahensis--1||s__Actinoplanes xinjiangensis--1||s__Asticcacaulis biprosthecium--1||s__Asticcacaulis solisilvae--1||s__Asticcacaulis sp000495795--1||s__Asticcacaulis sp000495835--1||s__Asticcacaulis sp014873225--1||s__Blastococcus aggregatus--1||s__Blastococcus litoris--1||s__Blastococcus massiliensis--1||s__Blastococcus saxobsidens_B--1||s__Blastococcus sp000620185--1||s__Blastococcus sp003319095--1||s__Blastococcus sp003319105--1||s__Blastococcus sp003319175--1||s__Blastococcus sp003319185--1||s__Blastococcus sp004570425--1||s__Blastococcus sp004571075--1||s__Blastococcus sp005222955--1||s__Blastococcus sp016612865--1||s__Blastococcus sp900112815--1||s__Blastococcus xanthinilyticus--1||s__Butyrivibrio sp000424585--1||s__CAIRAY01 sp903876665--1||s__Catenuloplanes japonicus--1||s__F1-120-MAGs055 sp005779395--2||s__Fimbriimonas sp002336105--1||s__Geodermatophilus amargosae--1||s__Geodermatophilus aquaeductus--1||s__Geodermatophilus bullaregiensis--1||s__Geodermatophilus chilensis--1||s__Geodermatophilus endophyticus--1||s__Geodermatophilus nigrescens--1||s__Geodermatophilus obscurus_A--1||s__Geodermatophilus obscurus_B--1||s__Geodermatophilus ruber--1||s__Geodermatophilus sabuli--1||s__Geodermatophilus saharensis--1||s__Geodermatophilus siccatus--1||s__Geodermatophilus sp003319125--1||s__Geodermatophilus sp003428645--1||s__Geodermatophilus telluris--1||s__JADJOM01 sp016713435--1||s__JADJOM01 sp016713785--1||s__JADJPO01 sp016713225--1||s__JADJPO01 sp016794595--1||s__Kineococcus aurantiacus--1||s__Kineococcus radiotolerans--1||s__Kineococcus rhizosphaerae--1||s__Kineococcus vitellinus--1||s__Kineosporia sp018499875--1||s__Klenkia brasiliensis--1||s__Klenkia marina--1||s__Klenkia taihuensis--1||s__Lapillicoccus jejuensis--1||s__Marmoricola pocheonensis--1||s__Micromonospora_E pattaloongensis--1||s__MnTg02 sp008974985--1||s__Modestobacter caceresii--1||s__Modestobacter marinus--1||s__Modestobacter roseus--2||s__Modestobacter versicolor--1||s__Nocardioides albidus--1||s__Nocardioides daeguensis--1||s__Nocardioides daejeonensis--1||s__Nocardioides kongjuensis--1||s__Nocardioides kribbensis--1||s__Nocardioides pelophilus--1||s__Nocardioides perillae--1||s__Nocardioides simplex_A--1||s__Nocardioides sp000519005--1||s__Nocardioides sp004919085--1||s__Nocardioides sp006715725--1||s__Novispirillum itersonii_A--1||s__Planobispora siamensis--1||s__Planomonospora parontospora--1||s__Planosporangium flavigriseum--1||s__Planosporangium mesophilum--1||s__Planosporangium thailandense--1||s__Polymorphum gilvum--1||s__Pseudokineococcus marinus--1||s__Quadrisphaera granulorum--1||s__Quadrisphaera sp006335115--1||s__Quadrisphaera sp008041935--1||s__Quadrisphaera sp014270065--1||s__Quadrisphaera sp015390235--1||s__R-H-3 sp002198655--1||s__R-H-3 sp002198675--1||s__R-H-3 sp016213575--1||s__Roseibium aggregatum_B--1||s__SXOO01 sp018780435--1||s__Spirilliplanes yamanashiensis--1||s__UBA6156 sp003241595--1||s__UBA6156 sp005768725--1||s__Vallicoccus soli--1||s__Virgisporangium ochraceum--1||s__WTKA01 sp011524605--1:heptad_counter=MCP-24H--1||MCP-34H--1||MCP-38H--274||MCP-40H--2||MCP-44H--16:lbd_counter=:lca_tree=d__Bacteria:length_avg=104.10606060606061:length_max=159.0:length_min=62.0:length_std=21.646906894255775:length_sum=6871.0:mismatch_avg=20.454545454545453:mismatch_max=80.0:mismatch_min=0.0:mismatch_std=19.946992692697247:mismatch_sum=1350.0:name=N835331:qcovhsp_avg=98.61969696969696:qcovhsp_max=100.0:qcovhsp_min=95.0:qcovhsp_std=1.5264055008135136:qcovhsp_sum=6508.9:qend_avg=104.98484848484848:qend_max=159.0:qend_min=62.0:qend_std=21.654271153919247:qend_sum=6929.0:qstart_avg=1.9545454545454546:qstart_max=5.0:qstart_min=1.0:qstart_std=1.19527039981392:qstart_sum=129.0:ref_name_counter=GB_GCA_018242205.1_protein.faa_JAFECJ010000038.1_4@PF00015_full_PFAM.291.459--1||GB_GCA_018660265.1_protein.faa_JABJKS010000046.1_17@PF00015_full_PFAM.371.550--1||RS_GCF_000519005.1_protein.faa_NZ_JAER01000007.1_9@PF00015_full_PFAM.213.391--7||RS_GCF_000582785.1_protein.faa_NZ_HG931174.1_783@PF00015_full_PFAM.107.285--1||RS_GCF_000717135.1_protein.faa_NZ_JNXY01000008.1_117@PF00015_full_PFAM.154.279--3||RS_GCF_000721705.1_protein.faa_NZ_JOJL01000007.1_264@PF00015_full_PFAM.47.214--2||RS_GCF_001693515.2_protein.faa_NZ_CP042968.1_239@PF00015_full_PFAM.515.685--1||RS_GCF_002770725.1_protein.faa_NZ_NQVN01000037.1_7@PF00015_full_PFAM.373.537--1||RS_GCF_002802985.1_protein.faa_NZ_NVPT01000034.1_2@PF00015_full_PFAM.20.171--1||RS_GCF_003001815.1_protein.faa_NZ_PVMZ01000002.1_587@PF00015_full_PFAM.98.275--1||RS_GCF_003075095.1_protein.faa_NZ_QCZF01000003.1_128@PF00015_full_PFAM.164.289--2||RS_GCF_003116095.1_protein.faa_NZ_LGRA01000021.1_1016@PF00015_full_PFAM.376.543--1||RS_GCF_003194585.1_protein.faa_NZ_QHKZ01000002.1_214@PF00015_full_PFAM.199.384--1||RS_GCF_003319185.1_protein.faa_NZ_QOHJ01000001.1_461@PF00015_full_PFAM.164.287--9||RS_GCF_003594885.1_protein.faa_NZ_QZEZ01000001.1_576@PF00015_full_PFAM.168.317--4||RS_GCF_005222955.1_protein.faa_NZ_LWUA01000112.1_77@PF00015_full_PFAM.107.286--1||RS_GCF_008124835.1_protein.faa_NZ_VNHW01000005.1_102@PF00015_full_PFAM.161.304--1||RS_GCF_013004605.1_protein.faa_NZ_JABEMA010000430.1_1@PF00015_full_PFAM.133.292--1||RS_GCF_013409625.1_protein.faa_NZ_JACCBF010000001.1_1362@PF00015_full_PFAM.202.385--1||RS_GCF_014180685.1_protein.faa_NZ_JACEHF010000018.1_31@PF00015_full_PFAM.202.382--3||RS_GCF_016612865.1_protein.faa_NZ_JAENZZ010000002.1_1815@PF00015_full_PFAM.167.288--1||RS_GCF_016862075.1_protein.faa_NZ_BOMG01000034.1_58@PF00015_full_PFAM.145.266--1||RS_GCF_017355985.1_protein.faa_NZ_JAFIQU010000019.1_123@PF00015_full_PFAM.373.536--1||RS_GCF_017355985.1_protein.faa_NZ_JAFIQU010000031.1_8@PF00015_full_PFAM.500.671--2||RS_GCF_017875235.1_protein.faa_NZ_JAGGMI010000012.1_101@PF00015_full_PFAM.374.545--1||RS_GCF_018332655.1_protein.faa_NZ_BOQL01000077.1_78@PF00015_full_PFAM.136.265--1||RS_GCF_900110555.1_protein.faa_NZ_FOEE01000008.1_171@PF00015_full_PFAM.142.282--1||RS_GCF_900112815.1_protein.faa_NZ_FOND01000017.1_22@PF00015_full_PFAM.164.287--11||RS_GCF_900143215.1_protein.faa_NZ_FRDM01000024.1_3@PF00015_full_PFAM.166.287--2||RS_GCF_900176205.1_protein.faa_NZ_LT859959.1_3413@PF00015_full_PFAM.496.671--1||RS_GCF_900221005.1_protein.faa_NZ_OBQI01000006.1_83@PF00015_full_PFAM.166.287--1:scovhsp_avg=71.54393939393937:scovhsp_max=96.8:scovhsp_min=50.0:scovhsp_std=14.718728297783159:scovhsp_sum=4721.899999999999:send_avg=118.98484848484848:send_max=171.0:send_min=65.0:send_std=28.304657091256434:send_sum=7853.0:sstart_avg=15.954545454545455:sstart_max=81.0:sstart_min=1.0:sstart_std=19.77833454774485:sstart_sum=1053.0])0.774:0.066318[&&NHX:Sample_counter=rhizpot1--41||rhizpot2--2||rhizpot3--41||rhiztom1--29||rhiztom2--11||rhiztom3--22:Type_counter=GTDB--149||capture--146:besthit_avg=81.71818181818182:besthit_max=100.0:besthit_min=44.8:besthit_std=15.344464389889515:besthit_sum=5393.4:bitscore_avg=139.25151515151515:bitscore_max=238.0:bitscore_min=75.5:bitscore_std=33.002658365765924:bitscore_sum=9190.6:capture_class_counter=c__Actinomycetia--14||c__Alphaproteobacteria--49||c__Bacilli--10||c__Bdellovibrionia--1||c__Clostridia--8||c__Cyanobacteriia--2||c__Desulfitobacteriia--1||c__Desulfobacteria--1||c__Desulfobulbia--1||c__Desulfovibrionia--2||c__Desulfuromonadia--4||c__Eremiobacteria--1||c__Gammaproteobacteria--27||c__Halobacteria--7||c__Myxococcia--1||c__Phycisphaerae--2||c__Planctomycetia--1||c__Polyangia--2||c__SAR324--1||c__Spirochaetia--1||c__Thermoleophilia--2||c__Verrucomicrobiae--4||c__Vicinamibacteria--4:capture_domain_counter=d__Archaea--7||d__Bacteria--139:capture_family_counter=f__4be13--1||f__70-9--1||f__Acetobacteraceae--1||f__Acutalibacteraceae--1||f__Aeromonadaceae--5||f__Alteromonadaceae--1||f__Ancalomicrobiaceae--1||f__Azospirillaceae--2||f__BM004--1||f__Bdellovibrionaceae--1||f__Beijerinckiaceae--6||f__Burkholderiaceae--6||f__CGMCC-115125--2||f__Caulobacteraceae--2||f__Cellulomonadaceae--2||f__Chitinibacteraceae--1||f__Chitinimonadaceae--1||f__Chromobacteriaceae--2||f__DSM-22653--1||f__Desulfomicrobiaceae--1||f__Desulfovibrionaceae--1||f__Egibacteraceae--1||f__Enterobacteriaceae--1||f__GCA-2753255--1||f__Geitlerinemaceae--2||f__Geobacteraceae--2||f__Geodermatophilaceae--7||f__Haloarculaceae--1||f__Heliobacteriaceae--1||f__Hyphomonadaceae--1||f__JACPNS01--1||f__Lachnospiraceae--5||f__Micromonosporaceae--2||f__Motilibacteraceae--1||f__Myxococcaceae--1||f__NBRC-103111--1||f__Natrialbaceae--6||f__Nocardioidaceae--1||f__Opitutaceae--4||f__Oscillospiraceae--2||f__PWMO01--1||f__Paenibacillaceae--8||f__Polyangiaceae--2||f__Pseudomonadaceae--8||f__Pseudopelobacteraceae--1||f__Rhizobiaceae--17||f__Rhodobacteraceae--1||f__Rhodocyclaceae--1||f__S144-34--1||f__SCRA01--1||f__SM23-30--1||f__SM23-33--1||f__Sphingomonadaceae--4||f__UBA1268--1||f__UBA2294--1||f__Vicinamibacteraceae--4||f__Xanthobacteraceae--12:capture_genus_counter=g__67-14--1||g__Acetatifactor--2||g__Acidovorax--2||g__Aeromonas--5||g__Allorhizobium--2||g__Andreprevotia--1||g__Aquitalea--1||g__Azonexus--1||g__Azospirillum--1||g__BOG-931--7||g__Blastococcus--2||g__Bradyrhizobium--3||g__Brockia--1||g__C-53--2||g__CAITIS01--1||g__Caulobacter--1||g__Cellulomonas--1||g__Chromobacterium--1||g__DUSC01--1||g__Dactylosporangium--1||g__Desulfomicrobium--1||g__Desulfonema_C--1||g__Duganella--2||g__ER4--1||g__Erwinia--1||g__Erythrobacter--1||g__GCA-2753255--1||g__Geodermatophilus--3||g__Geomonas--2||g__Halosimplex--1||g__Haloterrigena--1||g__Heliophilum--1||g__JAAKGP01--1||g__JACPNS01--1||g__JAFAKZ01--1||g__JAFGFX01--1||g__Lawsonibacter--1||g__Luteitalea--4||g__MWDT01--4||g__Massilia--1||g__Megalodesulfovibrio--1||g__Methylobacterium--5||g__Methylosinus--1||g__Modestobacter--2||g__Motilibacter--1||g__NIC37A-2--2||g__Natrinema--5||g__Neorhizobium--1||g__Nocardioides--1||g__PUKE01--1||g__PWMO01--1||g__Paenibacillus_A--7||g__Paenibacillus_M--1||g__Phenylobacterium--1||g__Phormidium_A--2||g__Pinisolibacter--1||g__Ponticaulis--1||g__Pseudaminobacter--7||g__Pseudoalteromonas--1||g__Pseudolabrys--2||g__Pseudomonas_E--8||g__Pyruvatibacter--2||g__QWPN01--1||g__RPRB01--1||g__Rhizobium--6||g__Roseomonas_A--1||g__S144-34--1||g__SCRA01--1||g__SIG299--1||g__SXZD01--1||g__Saccharibacillus--1||g__Sanguibacter--1||g__Skermanella--1||g__Sphingomonas--2||g__Sphingomonas_B--1||g__Spirilliplanes--1||g__Trichlorobacter--1||g__UBA1417--1||g__UBA2294--1||g__UBA2316--1||g__YD12-FULL-57-12--1:capture_order_counter=o__Acetobacterales--1||o__Actinomycetales--2||o__Azospirillales--2||o__Baltobacterales--1||o__Bdellovibrionales--1||o__Burkholderiales--11||o__Caulobacterales--3||o__Cyanobacteriales--2||o__DSM-22653--1||o__DSM-27196--1||o__Desulfobacterales--1||o__Desulfobulbales--1||o__Desulfovibrionales--2||o__Desulfuromonadales--1||o__Enterobacterales--7||o__Euzebyales--1||o__Geobacterales--3||o__Halobacteriales--7||o__Heliobacteriales--1||o__Lachnospirales--5||o__Motilibacterales--1||o__Mycobacteriales--9||o__Myxococcales--1||o__Opitutales--4||o__Oscillospirales--3||o__Paenibacillales--9||o__Parvibaculales--2||o__Pirellulales--1||o__Polyangiales--2||o__Propionibacteriales--1||o__Pseudomonadales--8||o__Rhizobiales--36||o__Rhodobacterales--1||o__S144-34--1||o__SAR324--1||o__SM23-33--1||o__Sedimentisphaerales--1||o__Solirubrobacterales--2||o__Sphingomonadales--4||o__Vicinamibacterales--4:capture_phylum_counter=p__Acidobacteriota--4||p__Actinobacteriota--16||p__Bdellovibrionota--1||p__Cyanobacteria--2||p__Desulfobacterota--6||p__Desulfobacterota_I--2||p__Eremiobacterota--1||p__Firmicutes--10||p__Firmicutes_A--8||p__Firmicutes_B--1||p__Halobacteriota--7||p__Myxococcota--3||p__Planctomycetota--3||p__Proteobacteria--76||p__SAR324--1||p__Spirochaetota--1||p__Verrucomicrobiota--4:capture_species_counter=s__67-14 sp903933815--1||s__Acetatifactor sp900771995--2||s__Acidovorax carolinensis--2||s__Aeromonas hydrophila--4||s__Aeromonas simiae--1||s__Allorhizobium sp900176345--1||s__Allorhizobium sp900473745--1||s__Andreprevotia sp009848685--1||s__Aquitalea magnusonii--1||s__Azonexus sp002425245--1||s__Azospirillum halopraeferens--1||s__BOG-931 sp003164375--7||s__Blastococcus sp900112815--1||s__Blastococcus sp900230285--1||s__Bradyrhizobium japonicum_H--1||s__Bradyrhizobium sp000617845--1||s__Bradyrhizobium sp001556045--1||s__Brockia lithotrophica_A--1||s__C-53 sp003612525--2||s__CAITIS01 sp903892515--1||s__Caulobacter sp017744445--1||s__Cellulomonas endophytica--1||s__Chromobacterium haemolyticum--1||s__DUSC01 sp008933895--1||s__Dactylosporangium aurantiacum--1||s__Desulfomicrobium sp002412965--1||s__Desulfonema_C magnum--1||s__Duganella alba--2||s__ER4 sp015068395--1||s__Erwinia sp000599885--1||s__Erythrobacter sp001515985--1||s__GCA-2753255 sp002753255--1||s__Geodermatophilus amargosae--1||s__Geodermatophilus saharensis--1||s__Geodermatophilus siccatus--1||s__Geomonas pelophila--2||s__Halosimplex litoreum--1||s__Haloterrigena turkmenica--1||s__Heliophilum fasciatum--1||s__JAAKGP01 sp011043545--1||s__JACPNS01 sp016463365--1||s__JAFAKZ01 sp019234745--1||s__JAFGFX01 sp016930855--1||s__Lawsonibacter sp910584605--1||s__Luteitalea sp001464065--4||s__MWDT01 sp002070825--4||s__Massilia sp014171595--1||s__Megalodesulfovibrio gigas--1||s__Methylobacterium ajmalii--2||s__Methylobacterium brachiatum--1||s__Methylobacterium mesophilicum--1||s__Methylobacterium sp011043735--1||s__Methylosinus sp009936375--1||s__Modestobacter caceresii--1||s__Modestobacter sp013408865--1||s__Motilibacter rhizosphaerae--1||s__NIC37A-2 sp002085155--2||s__Natrinema gari--3||s__Natrinema limicola--1||s__Natrinema mahii--1||s__Neorhizobium cellulosilyticum--1||s__Nocardioides sp001627335--1||s__PUKE01 sp003550425--1||s__PWMO01 sp007693485--1||s__Paenibacillus_A faecis--7||s__Paenibacillus_M ginsengihumi--1||s__Phenylobacterium sp001557235--1||s__Phormidium_A sp009846485--2||s__Pinisolibacter sp002298965--1||s__Ponticaulis sp002173095--1||s__Pseudaminobacter soli--7||s__Pseudoalteromonas spongiae--1||s__Pseudolabrys sp003133345--1||s__Pseudolabrys sp018242205--1||s__Pseudomonas_E corrugata--1||s__Pseudomonas_E fuscovaginae_A--1||s__Pseudomonas_E fuscovaginae_B--1||s__Pseudomonas_E putida_M--1||s__Pseudomonas_E sp002113125--1||s__Pseudomonas_E sp009932725--1||s__Pseudomonas_E sp012985465--2||s__Pyruvatibacter mobilis--2||s__QWPN01 sp005789975--1||s__RPRB01 sp017881345--1||s__Rhizobium leguminosarum--1||s__Rhizobium leguminosarum_J--3||s__Rhizobium ruizarguesonis--2||s__Roseomonas_A frigidaquae--1||s__S144-34 sp015494165--1||s__SCRA01 sp004298665--1||s__SIG299 sp017622795--1||s__SXZD01 sp005788065--1||s__Saccharibacillus qingshengii--1||s__Sanguibacter inulinus--1||s__Skermanella stibiiresistens--1||s__Sphingomonas sp001421715--1||s__Sphingomonas xinjiangensis--1||s__Sphingomonas_B sp002291855--1||s__Spirilliplanes yamanashiensis--1||s__Trichlorobacter sp002452325--1||s__UBA1417 sp003531055--1||s__UBA2294 sp002345625--1||s__UBA2316 sp002344565--1||s__YD12-FULL-57-12 sp001799275--1:evalue_avg=2.5151870587977298e-19:evalue_max=1.66e-17:evalue_min=4.27e-81:evalue_std=2.0433183062082767e-18:evalue_sum=1.6600234588065015e-17:gapopen_avg=0.12121212121212122:gapopen_max=2.0:gapopen_min=0.0:gapopen_std=0.37273011540220213:gapopen_sum=8.0:gtdb_class_counter=c__Acidimicrobiia--2||c__Actinomycetia--129||c__Alphaproteobacteria--12||c__Clostridia--1||c__Fibrobacteria--1||c__Fimbriimonadia--1||c__Gemmatimonadetes--2||c__UBA9042--1:gtdb_domain_counter=d__Bacteria--149:gtdb_family_counter=f__Caulobacteraceae--5||f__Dermatophilaceae--1||f__Fibrobacteraceae--1||f__Fimbriimonadaceae--1||f__GCA-2863065--1||f__GWC2-71-9--2||f__Geodermatophilaceae--38||f__Kineococcaceae--4||f__Kineosporiaceae--6||f__Lachnospiraceae--1||f__Methyloligellaceae--1||f__Micromonosporaceae--57||f__Motilibacteraceae--1||f__Nocardioidaceae--12||f__PALSA-610--2||f__Pseudonocardiaceae--2||f__Quadrisphaeraceae--6||f__Rhodospirillaceae--1||f__Stappiaceae--2||f__Streptosporangiaceae--2||f__UBA6156--2||f__WTKA01--1:gtdb_genus_counter=g__Actinokineospora--2||g__Actinoplanes--50||g__Asticcacaulis--5||g__Blastococcus--15||g__Butyrivibrio--1||g__CAIRAY01--1||g__Catenuloplanes--1||g__F1-120-MAGs055--2||g__Fimbriimonas--1||g__Geodermatophilus--15||g__JADJOM01--2||g__JADJPO01--2||g__Kineococcus--4||g__Kineosporia--1||g__Klenkia--3||g__Lapillicoccus--1||g__Marmoricola--1||g__Micromonospora_E--1||g__MnTg02--1||g__Modestobacter--5||g__Nocardioides--11||g__Novispirillum--1||g__Planobispora--1||g__Planomonospora--1||g__Planosporangium--3||g__Polymorphum--1||g__Pseudokineococcus--1||g__Quadrisphaera--5||g__R-H-3--3||g__Roseibium--1||g__SXOO01--1||g__Spirilliplanes--1||g__UBA6156--2||g__Vallicoccus--1||g__Virgisporangium--1||g__WTKA01--1:gtdb_order_counter=o__Actinomycetales--17||o__Caulobacterales--5||o__Fibrobacterales--1||o__Fimbriimonadales--1||o__GCA-2863065--1||o__Gemmatimonadales--2||o__IMCC26256--2||o__Lachnospirales--1||o__Motilibacterales--1||o__Mycobacteriales--97||o__Propionibacteriales--12||o__Rhizobiales--4||o__Rhodospirillales--1||o__Streptosporangiales--2||o__UBA1280--2:gtdb_phylum_counter=p__Actinobacteriota--131||p__Armatimonadota--1||p__Fibrobacterota--1||p__Firmicutes_A--1||p__Gemmatimonadota--2||p__Myxococcota--1||p__Proteobacteria--12:gtdb_species_counter=s__Actinokineospora auranticolor--1||s__Actinokineospora enzanensis--1||s__Actinoplanes abujensis--1||s__Actinoplanes atraurantiacus--2||s__Actinoplanes auranticolor--1||s__Actinoplanes azureus--1||s__Actinoplanes brasiliensis--1||s__Actinoplanes campanulatus--1||s__Actinoplanes cinnamomeus--1||s__Actinoplanes consettensis--1||s__Actinoplanes couchii--1||s__Actinoplanes deccanensis--1||s__Actinoplanes derwentensis--1||s__Actinoplanes digitatis--2||s__Actinoplanes durhamensis--1||s__Actinoplanes endophyticus--1||s__Actinoplanes ferrugineus_A--1||s__Actinoplanes friuliensis--1||s__Actinoplanes globisporus--1||s__Actinoplanes ianthinogenes--1||s__Actinoplanes italicus--3||s__Actinoplanes lobatus--2||s__Actinoplanes lutulentus--2||s__Actinoplanes missouriensis--1||s__Actinoplanes nipponensis--1||s__Actinoplanes octamycinicus--1||s__Actinoplanes palleronii--1||s__Actinoplanes philippinensis--2||s__Actinoplanes rectilineatus--1||s__Actinoplanes regularis--1||s__Actinoplanes sp000389965--1||s__Actinoplanes sp001553785--1||s__Actinoplanes sp003999975--1||s__Actinoplanes sp004001265--1||s__Actinoplanes sp015704865--1||s__Actinoplanes sp016464385--1||s__Actinoplanes sp016785085--1||s__Actinoplanes sp016834655--1||s__Actinoplanes sp017592555--2||s__Actinoplanes subtropicus--1||s__Actinoplanes tereljensis--1||s__Actinoplanes toevensis--1||s__Actinoplanes utahensis--1||s__Actinoplanes xinjiangensis--1||s__Asticcacaulis biprosthecium--1||s__Asticcacaulis solisilvae--1||s__Asticcacaulis sp000495795--1||s__Asticcacaulis sp000495835--1||s__Asticcacaulis sp014873225--1||s__Blastococcus aggregatus--1||s__Blastococcus litoris--1||s__Blastococcus massiliensis--1||s__Blastococcus saxobsidens_B--1||s__Blastococcus sp000620185--1||s__Blastococcus sp003319095--1||s__Blastococcus sp003319105--1||s__Blastococcus sp003319175--1||s__Blastococcus sp003319185--1||s__Blastococcus sp004570425--1||s__Blastococcus sp004571075--1||s__Blastococcus sp005222955--1||s__Blastococcus sp016612865--1||s__Blastococcus sp900112815--1||s__Blastococcus xanthinilyticus--1||s__Butyrivibrio sp000424585--1||s__CAIRAY01 sp903876665--1||s__Catenuloplanes japonicus--1||s__F1-120-MAGs055 sp005779395--2||s__Fimbriimonas sp002336105--1||s__Geodermatophilus amargosae--1||s__Geodermatophilus aquaeductus--1||s__Geodermatophilus bullaregiensis--1||s__Geodermatophilus chilensis--1||s__Geodermatophilus endophyticus--1||s__Geodermatophilus nigrescens--1||s__Geodermatophilus obscurus_A--1||s__Geodermatophilus obscurus_B--1||s__Geodermatophilus ruber--1||s__Geodermatophilus sabuli--1||s__Geodermatophilus saharensis--1||s__Geodermatophilus siccatus--1||s__Geodermatophilus sp003319125--1||s__Geodermatophilus sp003428645--1||s__Geodermatophilus telluris--1||s__JADJOM01 sp016713435--1||s__JADJOM01 sp016713785--1||s__JADJPO01 sp016713225--1||s__JADJPO01 sp016794595--1||s__Kineococcus aurantiacus--1||s__Kineococcus radiotolerans--1||s__Kineococcus rhizosphaerae--1||s__Kineococcus vitellinus--1||s__Kineosporia sp018499875--1||s__Klenkia brasiliensis--1||s__Klenkia marina--1||s__Klenkia taihuensis--1||s__Lapillicoccus jejuensis--1||s__Marmoricola pocheonensis--1||s__Micromonospora_E pattaloongensis--1||s__MnTg02 sp008974985--1||s__Modestobacter caceresii--1||s__Modestobacter marinus--1||s__Modestobacter roseus--2||s__Modestobacter versicolor--1||s__Nocardioides albidus--1||s__Nocardioides daeguensis--1||s__Nocardioides daejeonensis--1||s__Nocardioides kongjuensis--1||s__Nocardioides kribbensis--1||s__Nocardioides pelophilus--1||s__Nocardioides perillae--1||s__Nocardioides simplex_A--1||s__Nocardioides sp000519005--1||s__Nocardioides sp004919085--1||s__Nocardioides sp006715725--1||s__Novispirillum itersonii_A--1||s__Planobispora siamensis--1||s__Planomonospora parontospora--1||s__Planosporangium flavigriseum--1||s__Planosporangium mesophilum--1||s__Planosporangium thailandense--1||s__Polymorphum gilvum--1||s__Pseudokineococcus marinus--1||s__Quadrisphaera granulorum--1||s__Quadrisphaera sp006335115--1||s__Quadrisphaera sp008041935--1||s__Quadrisphaera sp014270065--1||s__Quadrisphaera sp015390235--1||s__R-H-3 sp002198655--1||s__R-H-3 sp002198675--1||s__R-H-3 sp016213575--1||s__Roseibium aggregatum_B--1||s__SXOO01 sp018780435--1||s__Spirilliplanes yamanashiensis--1||s__UBA6156 sp003241595--1||s__UBA6156 sp005768725--1||s__Vallicoccus soli--1||s__Virgisporangium ochraceum--1||s__WTKA01 sp011524605--1:heptad_counter=MCP-24H--1||MCP-34H--1||MCP-38H--275||MCP-40H--2||MCP-44H--16:lbd_counter=:lca_tree=d__Bacteria:length_avg=104.10606060606061:length_max=159.0:length_min=62.0:length_std=21.646906894255775:length_sum=6871.0:mismatch_avg=20.454545454545453:mismatch_max=80.0:mismatch_min=0.0:mismatch_std=19.946992692697247:mismatch_sum=1350.0:name=N835332:qcovhsp_avg=98.61969696969696:qcovhsp_max=100.0:qcovhsp_min=95.0:qcovhsp_std=1.5264055008135136:qcovhsp_sum=6508.9:qend_avg=104.98484848484848:qend_max=159.0:qend_min=62.0:qend_std=21.654271153919247:qend_sum=6929.0:qstart_avg=1.9545454545454546:qstart_max=5.0:qstart_min=1.0:qstart_std=1.19527039981392:qstart_sum=129.0:ref_name_counter=GB_GCA_018242205.1_protein.faa_JAFECJ010000038.1_4@PF00015_full_PFAM.291.459--1||GB_GCA_018660265.1_protein.faa_JABJKS010000046.1_17@PF00015_full_PFAM.371.550--1||RS_GCF_000519005.1_protein.faa_NZ_JAER01000007.1_9@PF00015_full_PFAM.213.391--7||RS_GCF_000582785.1_protein.faa_NZ_HG931174.1_783@PF00015_full_PFAM.107.285--1||RS_GCF_000717135.1_protein.faa_NZ_JNXY01000008.1_117@PF00015_full_PFAM.154.279--3||RS_GCF_000721705.1_protein.faa_NZ_JOJL01000007.1_264@PF00015_full_PFAM.47.214--2||RS_GCF_001693515.2_protein.faa_NZ_CP042968.1_239@PF00015_full_PFAM.515.685--1||RS_GCF_002770725.1_protein.faa_NZ_NQVN01000037.1_7@PF00015_full_PFAM.373.537--1||RS_GCF_002802985.1_protein.faa_NZ_NVPT01000034.1_2@PF00015_full_PFAM.20.171--1||RS_GCF_003001815.1_protein.faa_NZ_PVMZ01000002.1_587@PF00015_full_PFAM.98.275--1||RS_GCF_003075095.1_protein.faa_NZ_QCZF01000003.1_128@PF00015_full_PFAM.164.289--2||RS_GCF_003116095.1_protein.faa_NZ_LGRA01000021.1_1016@PF00015_full_PFAM.376.543--1||RS_GCF_003194585.1_protein.faa_NZ_QHKZ01000002.1_214@PF00015_full_PFAM.199.384--1||RS_GCF_003319185.1_protein.faa_NZ_QOHJ01000001.1_461@PF00015_full_PFAM.164.287--9||RS_GCF_003594885.1_protein.faa_NZ_QZEZ01000001.1_576@PF00015_full_PFAM.168.317--4||RS_GCF_005222955.1_protein.faa_NZ_LWUA01000112.1_77@PF00015_full_PFAM.107.286--1||RS_GCF_008124835.1_protein.faa_NZ_VNHW01000005.1_102@PF00015_full_PFAM.161.304--1||RS_GCF_013004605.1_protein.faa_NZ_JABEMA010000430.1_1@PF00015_full_PFAM.133.292--1||RS_GCF_013409625.1_protein.faa_NZ_JACCBF010000001.1_1362@PF00015_full_PFAM.202.385--1||RS_GCF_014180685.1_protein.faa_NZ_JACEHF010000018.1_31@PF00015_full_PFAM.202.382--3||RS_GCF_016612865.1_protein.faa_NZ_JAENZZ010000002.1_1815@PF00015_full_PFAM.167.288--1||RS_GCF_016862075.1_protein.faa_NZ_BOMG01000034.1_58@PF00015_full_PFAM.145.266--1||RS_GCF_017355985.1_protein.faa_NZ_JAFIQU010000019.1_123@PF00015_full_PFAM.373.536--1||RS_GCF_017355985.1_protein.faa_NZ_JAFIQU010000031.1_8@PF00015_full_PFAM.500.671--2||RS_GCF_017875235.1_protein.faa_NZ_JAGGMI010000012.1_101@PF00015_full_PFAM.374.545--1||RS_GCF_018332655.1_protein.faa_NZ_BOQL01000077.1_78@PF00015_full_PFAM.136.265--1||RS_GCF_900110555.1_protein.faa_NZ_FOEE01000008.1_171@PF00015_full_PFAM.142.282--1||RS_GCF_900112815.1_protein.faa_NZ_FOND01000017.1_22@PF00015_full_PFAM.164.287--11||RS_GCF_900143215.1_protein.faa_NZ_FRDM01000024.1_3@PF00015_full_PFAM.166.287--2||RS_GCF_900176205.1_protein.faa_NZ_LT859959.1_3413@PF00015_full_PFAM.496.671--1||RS_GCF_900221005.1_protein.faa_NZ_OBQI01000006.1_83@PF00015_full_PFAM.166.287--1:scovhsp_avg=71.54393939393937:scovhsp_max=96.8:scovhsp_min=50.0:scovhsp_std=14.718728297783159:scovhsp_sum=4721.899999999999:send_avg=118.98484848484848:send_max=171.0:send_min=65.0:send_std=28.304657091256434:send_sum=7853.0:sstart_avg=15.954545454545455:sstart_max=81.0:sstart_min=1.0:sstart_std=19.77833454774485:sstart_sum=1053.0])0.888:0.0435785[&&NHX:Sample_counter=rhizpot1--68||rhizpot2--4||rhizpot3--65||rhiztom1--193||rhiztom2--156||rhiztom3--150:Type_counter=GTDB--265||capture--636:besthit_avg=82.5527950310559:besthit_max=100.0:besthit_min=44.8:besthit_std=12.568746268581252:besthit_sum=13291.0:bitscore_avg=147.944099378882:bitscore_max=247.0:bitscore_min=75.5:bitscore_std=30.169338418169897:bitscore_sum=23819.0:capture_class_counter=c__Actinomycetia--47||c__Alphaproteobacteria--252||c__Bacilli--12||c__Bdellovibrionia--1||c__Bradymonadia--1||c__Clostridia--14||c__Cyanobacteriia--2||c__Desulfitobacteriia--1||c__Desulfobacteria--5||c__Desulfobulbia--3||c__Desulfovibrionia--15||c__Desulfuromonadia--5||c__Elusimicrobia--1||c__Eremiobacteria--1||c__Gammaproteobacteria--183||c__Gemmatimonadetes--1||c__Halobacteria--9||c__Holophagae--2||c__Krumholzibacteria--1||c__Magnetococcia--10||c__Myxococcia--10||c__Negativicutes--2||c__Nitrospiria--1||c__Phycisphaerae--3||c__Planctomycetia--1||c__Polyangia--8||c__Rhodothermia--1||c__SAR324--1||c__Spirochaetia--2||c__Symbiobacteriia--26||c__Synergistia--1||c__Thermoleophilia--2||c__UBA6099--1||c__UBA9160--3||c__Verrucomicrobiae--4||c__Vicinamibacteria--4:capture_domain_counter=d__Archaea--9||d__Bacteria--627:capture_family_counter=f__4be13--1||f__70-9--1||f__Acanthopleuribacteraceae--1||f__Acetobacteraceae--6||f__Acidothermaceae--2||f__Acutalibacteraceae--2||f__Aeromonadaceae--6||f__Alteromonadaceae--1||f__Aminobacteriaceae--1||f__Ancalomicrobiaceae--1||f__Azospirillaceae--8||f__BM004--1||f__BM303--1||f__Bdellovibrionaceae--1||f__Beijerinckiaceae--84||f__Bradymonadaceae--1||f__Burkholderiaceae--22||f__CGMCC-115125--2||f__Caulobacteraceae--3||f__Celerinatantimonadaceae--1||f__Cellulomonadaceae--4||f__Chitinibacteraceae--1||f__Chitinimonadaceae--1||f__Chromobacteriaceae--6||f__DSM-22653--1||f__Dermatophilaceae--2||f__Desulfatibacillaceae--3||f__Desulfomicrobiaceae--4||f__Desulfovibrionaceae--11||f__Desulfurivibrionaceae--2||f__Dongiaceae--5||f__Egibacteraceae--1||f__Enterobacteriaceae--1||f__FEN-1173--1||f__GCA-2753255--1||f__Gallionellaceae--3||f__Geitlerinemaceae--2||f__Geminicoccaceae--1||f__Geobacteraceae--2||f__Geodermatophilaceae--21||f__Haloarculaceae--1||f__Halomonadaceae--3||f__Heliobacteriaceae--1||f__Holophagaceae--1||f__Hyphomicrobiaceae--20||f__Hyphomonadaceae--1||f__JAACEH01--1||f__JACPNS01--1||f__JAFLCR01--11||f__Kineosporiaceae--1||f__LZORAL124-64-63--1||f__Lachnospiraceae--8||f__Longimicrobiaceae--1||f__Magnetaquicoccaceae--10||f__Magnetospirillaceae--14||f__Methylophilaceae--1||f__Micromonosporaceae--6||f__Motilibacteraceae--3||f__Myxococcaceae--10||f__NBRC-103111--1||f__Natrialbaceae--8||f__Nitrospiraceae--1||f__Nocardioidaceae--7||f__Opitutaceae--4||f__Oscillospiraceae--4||f__PWMO01--1||f__Paenibacillaceae--10||f__Phreatobacteraceae--1||f__Pleomorphomonadaceae--2||f__Polyangiaceae--8||f__Pseudomonadaceae--121||f__Pseudopelobacteraceae--2||f__Rhizobiaceae--26||f__Rhodanobacteraceae--3||f__Rhodobacteraceae--12||f__Rhodocyclaceae--10||f__S144-34--1||f__SCRA01--1||f__SG8-11--1||f__SM23-30--1||f__SM23-33--1||f__SURF-7--1||f__Salinibacteraceae--1||f__Selenomonadaceae--2||f__Sphingomonadaceae--19||f__Stappiaceae--2||f__Symbiobacteriaceae--26||f__TH1-2--1||f__Thalassobaculaceae--1||f__Thalassospiraceae--1||f__Thiobacillaceae--1||f__UBA12059--1||f__UBA1268--1||f__UBA2294--1||f__UBA2964--2||f__UBA4427--3||f__UBA6099--1||f__UXAT02--1||f__Vicinamibacteraceae--4||f__Xanthobacteraceae--27:capture_genus_counter=g__62-47--1||g__67-14--1||g__Acetatifactor--2||g__Acidovorax--2||g__Acidovorax_A--7||g__Actinoplanes--1||g__Aeromonas--6||g__Aggregicoccus--1||g__Agrobacterium--2||g__Aliagarivorans--1||g__Allorhizobium--2||g__Aminivibrio--1||g__Andreprevotia--1||g__Aquidulcibacter--1||g__Aquitalea--4||g__Archangium--1||g__Aromatoleum--1||g__Aurantimonas--1||g__Austwickia--2||g__Azonexus--2||g__Azorhizobium--2||g__Azospirillum--4||g__BM303--1||g__BOG-931--8||g__Bieblia_A--2||g__Blastochloris--2||g__Blastococcus--8||g__Bosea--3||g__Bradyrhizobium--9||g__Brockia--1||g__Burkholderia--2||g__C-53--2||g__CAINDZ01--1||g__CAITIS01--1||g__CAIYCT01--1||g__CAJANL01--1||g__CAJBIL01--1||g__Caproicibacter--1||g__Caulobacter--1||g__Cellulomonas--3||g__Chromobacterium--1||g__DUBZ01--3||g__DUSC01--1||g__Dactylopiibacterium--1||g__Dactylosporangium--3||g__Desertibacter--1||g__Desulfatibacillum--3||g__Desulfobacillus--2||g__Desulfomicrobium--2||g__Desulfonema_C--1||g__Desulfovibrio--2||g__Desulfurivibrio--2||g__Dongia--5||g__Duganella--3||g__Dyella--1||g__Dyella_B--2||g__ER4--2||g__Ensifer--1||g__Erwinia--1||g__Erythrobacter--2||g__FEN-1173--1||g__Fundidesulfovibrio--4||g__GCA-2747255--1||g__GCA-2753255--1||g__Gallionella--1||g__Geodermatophilus--7||g__Geomonas--2||g__Gluconobacter--3||g__HKCCE3408--9||g__HRBIN39--1||g__Halomonas--3||g__Halosimplex--1||g__Haloterrigena--1||g__Halovivax--1||g__Heliophilum--1||g__Holophaga--1||g__Hyphomicrobium--20||g__JAAKGP01--1||g__JAANAU01--10||g__JAAYDY01--1||g__JACPNS01--1||g__JACPVI01--2||g__JADJPO01--1||g__JAEUJT01--2||g__JAFAKZ01--1||g__JAFAYN01--1||g__JAFGFX01--1||g__JAFLCR01--11||g__Kineothrix--1||g__Klenkia--4||g__Lawsonibacter--1||g__Lujinxingia--1||g__Luteitalea--4||g__MGBC164599--2||g__MM2--1||g__MWDT01--4||g__Magnetospirillum--1||g__Marmoricola--6||g__Massilia--2||g__Megalodesulfovibrio--1||g__Methylobacterium--76||g__Methylobrevis--1||g__Methylosinus--1||g__Micromonospora_E--1||g__Microvirga--3||g__Modestobacter--2||g__Motilibacter--3||g__Myxococcus--3||g__NIC37A-2--2||g__Natrinema--6||g__Neorhizobium--1||g__Niveispirillum--2||g__Nocardioides--1||g__Novosphingobium--8||g__Oryzomonas--1||g__Oxalicibacterium--1||g__PALSA-1006--1||g__PALSA-607--2||g__PUKE01--1||g__PWMO01--1||g__Paenibacillus--2||g__Paenibacillus_A--7||g__Paenibacillus_M--1||g__Palsa-1315--1||g__Phaeospirillum--11||g__Phenylobacterium--2||g__Phormidium_A--2||g__Phreatobacter--1||g__Pinisolibacter--1||g__Pleomorphomonas--1||g__Ponticaulis--1||g__Propionivibrio--1||g__Pseudaminobacter--7||g__Pseudoalteromonas--1||g__Pseudogulbenkiania--1||g__Pseudolabrys--4||g__Pseudomonas--1||g__Pseudomonas_A--4||g__Pseudomonas_D--1||g__Pseudomonas_E--115||g__Pyruvatibacter--2||g__QWPN01--1||g__RPRB01--1||g__Rhizobium--9||g__Rhodoblastus--1||g__Rhodocyclus--1||g__Rhodovarius--1||g__Roseococcus--1||g__Roseomonas_A--1||g__Rubrivivax--1||g__S144-34--1||g__SCMQ01--1||g__SCRA01--1||g__SIG299--1||g__SSA4--1||g__SURF-7--1||g__SXZD01--1||g__SYFR01--6||g__SZUA-370--1||g__Saccharibacillus--1||g__Salinibacter--1||g__Sanguibacter--1||g__Selenomonas_C--2||g__Serpentinomonas--1||g__Shinella--1||g__Sinorhizobium--1||g__Skermanella--1||g__Solidesulfovibrio--4||g__Sphingomicrobium--4||g__Sphingomonas--3||g__Sphingomonas_B--1||g__Sphingomonas_N--1||g__Spirilliplanes--1||g__Stappia--2||g__Symbiobacterium--26||g__Thalassobaculum_A--1||g__Thalassospira--1||g__Thiobacillus--1||g__Trichlorobacter--1||g__UBA12183--2||g__UBA1417--1||g__UBA2250--1||g__UBA2294--1||g__UBA2316--1||g__UBA6099--1||g__UBA6240--1||g__UBA6920--1||g__VIKH01--1||g__WHUE01--2||g__WRJA01--1||g__YD12-FULL-57-12--1||g__Z2-YC6860--1:capture_order_counter=o__Acanthopleuribacterales--1||o__Acetobacterales--6||o__Acidothermales--2||o__Actinomycetales--7||o__Azospirillales--8||o__Baltobacterales--1||o__Bdellovibrionales--1||o__Bradymonadales--1||o__Burkholderiales--45||o__Caulobacterales--5||o__Cyanobacteriales--2||o__DSM-22653--1||o__DSM-27196--1||o__Desulfobacterales--5||o__Desulfobulbales--3||o__Desulfovibrionales--15||o__Desulfuromonadales--1||o__Dongiales--5||o__Enterobacterales--9||o__Euzebyales--1||o__F11--1||o__FEN-1346--1||o__Geminicoccales--1||o__Geobacterales--4||o__Halobacteriales--9||o__Heliobacteriales--1||o__Holophagales--1||o__LZORAL124-64-63--1||o__Lachnospirales--8||o__Longimicrobiales--1||o__MPNO01--2||o__Magnetococcales--10||o__Motilibacterales--3||o__Mycobacteriales--27||o__Myxococcales--10||o__Nitrospirales--1||o__Opitutales--4||o__Oscillospirales--6||o__Paenibacillales--11||o__Parvibaculales--2||o__Pirellulales--1||o__Polyangiales--8||o__Propionibacteriales--7||o__Pseudomonadales--124||o__Rhizobiales--164||o__Rhodobacterales--12||o__Rhodospirillales--16||o__Rhodothermales--1||o__Rickettsiales--11||o__S144-34--1||o__SAR324--1||o__SG8-11--1||o__SM23-33--1||o__Sedimentisphaerales--1||o__Selenomonadales--2||o__Solirubrobacterales--2||o__Sphingomonadales--19||o__Symbiobacteriales--26||o__Synergistales--1||o__Thalassobaculales--1||o__Treponematales--1||o__UBA6099--1||o__UBA9160--3||o__Vicinamibacterales--4||o__Xanthomonadales--3:capture_phylum_counter=p__Acidobacteriota--6||p__Actinobacteriota--49||p__Bacteroidota--1||p__Bdellovibrionota--1||p__Cyanobacteria--2||p__Desulfobacterota--13||p__Desulfobacterota_I--15||p__Elusimicrobiota--1||p__Eremiobacterota--1||p__Firmicutes--12||p__Firmicutes_A--14||p__Firmicutes_B--1||p__Firmicutes_C--2||p__Firmicutes_E--26||p__Gemmatimonadota--1||p__Halobacteriota--9||p__Krumholzibacteriota--1||p__Myxococcota--19||p__Myxococcota_A--3||p__Nitrospirota--1||p__Planctomycetota--4||p__Proteobacteria--445||p__SAR324--1||p__Spirochaetota--2||p__Synergistota--1||p__UBP15--1||p__Verrucomicrobiota--4:capture_species_counter=s__62-47 sp001899255--1||s__67-14 sp903933815--1||s__Acetatifactor sp900771995--2||s__Acidovorax carolinensis--2||s__Acidovorax_A wautersii--7||s__Actinoplanes deccanensis--1||s__Aeromonas bivalvium--1||s__Aeromonas hydrophila--4||s__Aeromonas simiae--1||s__Aggregicoccus sp009659535--1||s__Agrobacterium sp900013535--1||s__Agrobacterium sp900473205--1||s__Aliagarivorans marinus--1||s__Allorhizobium sp900176345--1||s__Allorhizobium sp900473745--1||s__Aminivibrio sp009929115--1||s__Andreprevotia sp009848685--1||s__Aquidulcibacter sp001602435--1||s__Aquitalea magnusonii--1||s__Aquitalea pelogenes--3||s__Archangium gephyra--1||s__Aromatoleum sp000349945--1||s__Aurantimonas coralicida_A--1||s__Austwickia sp016699675--2||s__Azonexus sp002425245--1||s__Azonexus sp903930395--1||s__Azorhizobium caulinodans--2||s__Azospirillum halopraeferens--1||s__Azospirillum humicireducens--2||s__Azospirillum ramasamyi--1||s__BM303 sp002869085--1||s__BOG-931 sp003164375--8||s__Bieblia_A vinaykumarii--2||s__Blastochloris sulfoviridis--2||s__Blastococcus atacamensis--4||s__Blastococcus saxobsidens_A--2||s__Blastococcus sp900112815--1||s__Blastococcus sp900230285--1||s__Bosea sp001426225--1||s__Bosea sp011764485--2||s__Bradyrhizobium japonicum_H--1||s__Bradyrhizobium niftali--2||s__Bradyrhizobium sp000239795--4||s__Bradyrhizobium sp000617845--1||s__Bradyrhizobium sp001556045--1||s__Brockia lithotrophica_A--1||s__Burkholderia latens_A--1||s__Burkholderia sp000687455--1||s__C-53 sp003612525--2||s__CAINDZ01 sp903847545--1||s__CAITIS01 sp903892515--1||s__CAIYCT01 sp903924765--1||s__CAJANL01 sp903941105--1||s__CAJBIL01 sp903953145--1||s__Caproicibacter sp002409585--1||s__Caulobacter sp017744445--1||s__Cellulomonas cellasea--1||s__Cellulomonas endophytica--1||s__Cellulomonas persica--1||s__Chromobacterium haemolyticum--1||s__DUBZ01 sp012960035--3||s__DUSC01 sp008933895--1||s__Dactylopiibacterium carminicum--1||s__Dactylosporangium aurantiacum--2||s__Dactylosporangium siamense--1||s__Desertibacter sp017355985--1||s__Desulfatibacillum aliphaticivorans--2||s__Desulfatibacillum sp016342355--1||s__Desulfobacillus sp018262775--2||s__Desulfomicrobium sp002412965--2||s__Desulfonema_C magnum--1||s__Desulfovibrio legallii_A--2||s__Desulfurivibrio alkaliphilus_A--2||s__Dongia sp016183985--3||s__Dongia sp016794165--2||s__Duganella alba--2||s__Duganella sp000335815--1||s__Dyella sp003121485--1||s__Dyella_B caseinilytica--1||s__Dyella_B sp014863405--1||s__ER4 sp015068395--2||s__Ensifer sesbaniae--1||s__Erwinia sp000599885--1||s__Erythrobacter sp001515985--1||s__Erythrobacter sp006542605--1||s__FEN-1173 sp003158755--1||s__Fundidesulfovibrio putealis--4||s__GCA-2747255 sp002747255--1||s__GCA-2753255 sp002753255--1||s__Gallionella sp001801215--1||s__Geodermatophilus amargosae--1||s__Geodermatophilus saharensis--1||s__Geodermatophilus siccatus--4||s__Geodermatophilus sp900104025--1||s__Geomonas pelophila--2||s__Gluconobacter oxydans--3||s__HKCCE3408 sp015689685--9||s__HRBIN39 sp002898955--1||s__Halomonas salicampi--2||s__Halomonas sp000686925--1||s__Halosimplex litoreum--1||s__Haloterrigena turkmenica--1||s__Halovivax sp007119345--1||s__Heliophilum fasciatum--1||s__Holophaga sp002319925--1||s__Hyphomicrobium sp017304275--14||s__Hyphomicrobium sp902826555--6||s__JAAKGP01 sp011043545--1||s__JAANAU01 sp015231775--1||s__JAANAU01 sp015234115--9||s__JAAYDY01 sp016935955--1||s__JACPNS01 sp016463365--1||s__JACPVI01 sp016191815--2||s__JADJPO01 sp016713225--1||s__JAEUJT01 sp016793525--2||s__JAFAKZ01 sp019234745--1||s__JAFAYN01 sp019240375--1||s__JAFGFX01 sp016930855--1||s__JAFLCR01 sp017302755--11||s__Kineothrix alysoides--1||s__Klenkia brasiliensis--4||s__Lawsonibacter sp910584605--1||s__Lujinxingia litoralis--1||s__Luteitalea sp001464065--4||s__MGBC164599 sp910588775--2||s__MM2 sp001645185--1||s__MWDT01 sp002070825--4||s__Magnetospirillum sp902729435--1||s__Marmoricola mangrovicus--6||s__Massilia niastensis--1||s__Massilia sp014171595--1||s__Megalodesulfovibrio gigas--1||s__Methylobacterium ajmalii--2||s__Methylobacterium brachiatum--1||s__Methylobacterium currus--1||s__Methylobacterium extorquens--3||s__Methylobacterium indicum--1||s__Methylobacterium mesophilicum--1||s__Methylobacterium platani--11||s__Methylobacterium radiodurans--41||s__Methylobacterium sp001422815--1||s__Methylobacterium sp004004555--1||s__Methylobacterium sp011043735--1||s__Methylobacterium sp019216885--7||s__Methylobacterium sp900112625--1||s__Methylobacterium tarhaniae--4||s__Methylobrevis pamukkalensis--1||s__Methylosinus sp009936375--1||s__Micromonospora_E pattaloongensis--1||s__Microvirga lupini_A--2||s__Microvirga makkahensis--1||s__Modestobacter caceresii--1||s__Modestobacter sp013408865--1||s__Motilibacter rhizosphaerae--3||s__Myxococcus caerfyrddinensis--1||s__Myxococcus sp017301635--1||s__Myxococcus stipitatus--1||s__NIC37A-2 sp002085155--2||s__Natrinema gari--3||s__Natrinema limicola--1||s__Natrinema mahii--1||s__Natrinema sp002572525--1||s__Neorhizobium cellulosilyticum--1||s__Niveispirillum sp017996735--2||s__Nocardioides sp001627335--1||s__Novosphingobium aerophilum--1||s__Novosphingobium olei--3||s__Novosphingobium sediminicola--1||s__Novosphingobium sp001519065--1||s__Novosphingobium sp003454795--1||s__Novosphingobium sp013149295--1||s__Oryzomonas japonica--1||s__Oxalicibacterium flavum--1||s__PALSA-1006 sp004297065--1||s__PALSA-607 sp003134755--2||s__PUKE01 sp003550425--1||s__PWMO01 sp007693485--1||s__Paenibacillus sp001517085--2||s__Paenibacillus_A faecis--7||s__Paenibacillus_M ginsengihumi--1||s__Palsa-1315 sp005116835--1||s__Phaeospirillum molischianum--10||s__Phaeospirillum sp902729425--1||s__Phenylobacterium deserti--1||s__Phenylobacterium sp001557235--1||s__Phormidium_A sp009846485--2||s__Phreatobacter sp016793595--1||s__Pinisolibacter sp002298965--1||s__Pleomorphomonas sp011759535--1||s__Ponticaulis sp002173095--1||s__Propionivibrio sp017990155--1||s__Pseudaminobacter soli--7||s__Pseudoalteromonas spongiae--1||s__Pseudogulbenkiania subflava--1||s__Pseudolabrys sp003133345--1||s__Pseudolabrys sp018240595--2||s__Pseudolabrys sp018242205--1||s__Pseudomonas nitritireducens_A--1||s__Pseudomonas_A nitrititolerans--1||s__Pseudomonas_A stutzeri_B--1||s__Pseudomonas_A stutzeri_T--2||s__Pseudomonas_D pelagia--1||s__Pseudomonas_E amygdali--1||s__Pseudomonas_E bohemica--1||s__Pseudomonas_E canadensis--1||s__Pseudomonas_E capsici--2||s__Pseudomonas_E corrugata--1||s__Pseudomonas_E fuscovaginae_A--57||s__Pseudomonas_E fuscovaginae_B--1||s__Pseudomonas_E japonica--1||s__Pseudomonas_E mohnii--1||s__Pseudomonas_E oleovorans_B--1||s__Pseudomonas_E orientalis--2||s__Pseudomonas_E piscis--16||s__Pseudomonas_E putida_G--1||s__Pseudomonas_E putida_M--1||s__Pseudomonas_E sp000263855--1||s__Pseudomonas_E sp000282415--1||s__Pseudomonas_E sp001592875--1||s__Pseudomonas_E sp001952855--1||s__Pseudomonas_E sp002113125--2||s__Pseudomonas_E sp002113595--2||s__Pseudomonas_E sp002419965--1||s__Pseudomonas_E sp002980155--1||s__Pseudomonas_E sp009834515--2||s__Pseudomonas_E sp009932725--1||s__Pseudomonas_E sp012844475--5||s__Pseudomonas_E sp012985465--2||s__Pseudomonas_E sp013184545--1||s__Pseudomonas_E sp014268755--1||s__Pseudomonas_E sp900110765--1||s__Pseudomonas_E sp900187455--3||s__Pseudomonas_E sp902506495--1||s__Pseudomonas_E synxantha--1||s__Pyruvatibacter mobilis--2||s__QWPN01 sp005789975--1||s__RPRB01 sp017881345--1||s__Rhizobium leguminosarum--1||s__Rhizobium leguminosarum_J--3||s__Rhizobium ruizarguesonis--2||s__Rhizobium sp002211365--1||s__Rhizobium sp003627795--1||s__Rhizobium sp902706285--1||s__Rhodoblastus sphagnicola--1||s__Rhodocyclus tenuis_A--1||s__Rhodovarius sp013298245--1||s__Roseococcus suduntuyensis--1||s__Roseomonas_A frigidaquae--1||s__Rubrivivax sp903914615--1||s__S144-34 sp015494165--1||s__SCMQ01 sp005503335--1||s__SCRA01 sp004298665--1||s__SIG299 sp017622795--1||s__SSA4 sp016712375--1||s__SURF-7 sp013824585--1||s__SXZD01 sp005788065--1||s__SYFR01 sp005800325--6||s__SZUA-370 sp018816345--1||s__Saccharibacillus qingshengii--1||s__Salinibacter ruber--1||s__Sanguibacter inulinus--1||s__Selenomonas_C sp900318215--2||s__Serpentinomonas mccroryi--1||s__Shinella granuli--1||s__Sinorhizobium sp000378985--1||s__Skermanella stibiiresistens--1||s__Solidesulfovibrio magneticus_A--4||s__Sphingomicrobium astaxanthinifaciens--1||s__Sphingomicrobium lutaoense--3||s__Sphingomonas sp001421715--1||s__Sphingomonas sp005144715--1||s__Sphingomonas xinjiangensis--1||s__Sphingomonas_B sp002291855--1||s__Sphingomonas_N sp000333335--1||s__Spirilliplanes yamanashiensis--1||s__Stappia sp002709505--1||s__Stappia sp900185725--1||s__Symbiobacterium terraclitae--26||s__Thalassobaculum_A sp018401495--1||s__Thalassospira profundimaris_B--1||s__Thiobacillus sp001897675--1||s__Trichlorobacter sp002452325--1||s__UBA12183 sp003530935--2||s__UBA1417 sp003531055--1||s__UBA2250 sp011391215--1||s__UBA2294 sp002345625--1||s__UBA2316 sp002344565--1||s__UBA6099 sp002435745--1||s__UBA6240 sp002441445--1||s__UBA6920 sp002448875--1||s__VIKH01 sp016223025--1||s__WHUE01 sp009377375--2||s__WRJA01 sp009782435--1||s__YD12-FULL-57-12 sp001799275--1||s__Z2-YC6860 sp009694215--1:evalue_avg=1.0310705209369613e-19:evalue_max=1.66e-17:evalue_min=6.16e-85:evalue_std=1.3082631585370367e-18:evalue_sum=1.6600235387085078e-17:gapopen_avg=0.14285714285714285:gapopen_max=2.0:gapopen_min=0.0:gapopen_std=0.4008918628686366:gapopen_sum=23.0:gtdb_class_counter=c__Acidimicrobiia--2||c__Actinomycetia--129||c__Alphaproteobacteria--126||c__Bradymonadia--1||c__Clostridia--1||c__Fibrobacteria--1||c__Fimbriimonadia--1||c__Gemmatimonadetes--2||c__UBA9042--1||c__UBA9217--1:gtdb_domain_counter=d__Bacteria--265:gtdb_family_counter=f__Acetobacteraceae--2||f__Azospirillaceae--2||f__Beijerinckiaceae--37||f__Caulobacteraceae--9||f__Dermatophilaceae--1||f__Dongiaceae--1||f__Ferrovibrionaceae--2||f__Fibrobacteraceae--1||f__Fimbriimonadaceae--1||f__GCA-2863065--1||f__GWC2-71-9--2||f__Geodermatophilaceae--38||f__Hyphomicrobiaceae--12||f__Hyphomonadaceae--2||f__Kaistiaceae--1||f__Kineococcaceae--4||f__Kineosporiaceae--6||f__Lachnospiraceae--1||f__Magnetospirillaceae--5||f__Methyloligellaceae--1||f__Methylopilaceae--1||f__Micromonosporaceae--57||f__Motilibacteraceae--1||f__Nocardioidaceae--12||f__PALSA-610--2||f__Pleomorphomonadaceae--1||f__Pseudonocardiaceae--2||f__Pseudoxanthobacteraceae--1||f__Quadrisphaeraceae--6||f__Rhodospirillaceae--2||f__Rhodothalassiaceae--1||f__Rhodovibrionaceae--1||f__Sphingomonadaceae--16||f__Stappiaceae--2||f__Streptosporangiaceae--2||f__UBA1532--1||f__UBA6156--2||f__UBA9217--1||f__WTKA01--1||f__Xanthobacteraceae--24:gtdb_genus_counter=g__Actinokineospora--2||g__Actinoplanes--50||g__Afipia--5||g__Ancylobacter--3||g__Ancylobacter_C--1||g__Angulomicrobium--1||g__Aquabacter--7||g__Asticcacaulis--9||g__Azorhizobium--2||g__BOG-930--2||g__Blastococcus--15||g__Butyrivibrio--1||g__CAIRAY01--1||g__CAIYCT01--1||g__Catenuloplanes--1||g__Desertibacter--1||g__F1-120-MAGs055--2||g__Fimbriimonas--1||g__Ga0077545--1||g__Geodermatophilus--15||g__Hirschia--1||g__Hyphomicrobium--12||g__Insolitispirillum--1||g__Iodidimonas--1||g__JAAXXJ01--1||g__JADJOM01--2||g__JADJPO01--2||g__JAFKFH01--2||g__JAHJCH01--1||g__Kineococcus--4||g__Kineosporia--1||g__Klenkia--3||g__Lapillicoccus--1||g__Magnetospirillum--4||g__Marmoricola--1||g__Methylobacterium--37||g__Micromonospora_E--1||g__MnTg02--1||g__Modestobacter--5||g__Mongoliimonas--1||g__NCEH01--1||g__Niveispirillum--1||g__Nocardioides--11||g__Novispirillum--1||g__Planobispora--1||g__Planomonospora--1||g__Planosporangium--3||g__Polymorphum--1||g__Ponticaulis--1||g__Prosthecomicrobium--1||g__Pseudokineococcus--1||g__Pseudoxanthobacter--1||g__Quadrisphaera--5||g__R-H-3--3||g__Rhodovibrio--1||g__Roseibium--1||g__SSEL01--1||g__SXOO01--1||g__Sphingomonas--15||g__Sphingomonas_I--1||g__Spirilliplanes--1||g__UBA6156--2||g__Vallicoccus--1||g__Virgisporangium--1||g__WTKA01--1||g__Xanthobacter--4:gtdb_order_counter=o__Acetobacterales--2||o__Actinomycetales--17||o__Azospirillales--2||o__Caulobacterales--11||o__Dongiales--1||o__Ferrovibrionales--2||o__Fibrobacterales--1||o__Fimbriimonadales--1||o__GCA-2863065--1||o__Gemmatimonadales--2||o__IMCC26256--2||o__Kiloniellales--1||o__Lachnospirales--1||o__Motilibacterales--1||o__Mycobacteriales--97||o__Propionibacteriales--12||o__Rhizobiales--81||o__Rhodospirillales--7||o__Sphingomonadales--17||o__Streptosporangiales--2||o__UBA1280--2||o__UBA7976--1||o__UBA9217--1:gtdb_phylum_counter=p__Actinobacteriota--131||p__Armatimonadota--1||p__Fibrobacterota--1||p__Firmicutes_A--1||p__Gemmatimonadota--2||p__Myxococcota--2||p__Nitrospirota--1||p__Proteobacteria--126:gtdb_species_counter=s__Actinokineospora auranticolor--1||s__Actinokineospora enzanensis--1||s__Actinoplanes abujensis--1||s__Actinoplanes atraurantiacus--2||s__Actinoplanes auranticolor--1||s__Actinoplanes azureus--1||s__Actinoplanes brasiliensis--1||s__Actinoplanes campanulatus--1||s__Actinoplanes cinnamomeus--1||s__Actinoplanes consettensis--1||s__Actinoplanes couchii--1||s__Actinoplanes deccanensis--1||s__Actinoplanes derwentensis--1||s__Actinoplanes digitatis--2||s__Actinoplanes durhamensis--1||s__Actinoplanes endophyticus--1||s__Actinoplanes ferrugineus_A--1||s__Actinoplanes friuliensis--1||s__Actinoplanes globisporus--1||s__Actinoplanes ianthinogenes--1||s__Actinoplanes italicus--3||s__Actinoplanes lobatus--2||s__Actinoplanes lutulentus--2||s__Actinoplanes missouriensis--1||s__Actinoplanes nipponensis--1||s__Actinoplanes octamycinicus--1||s__Actinoplanes palleronii--1||s__Actinoplanes philippinensis--2||s__Actinoplanes rectilineatus--1||s__Actinoplanes regularis--1||s__Actinoplanes sp000389965--1||s__Actinoplanes sp001553785--1||s__Actinoplanes sp003999975--1||s__Actinoplanes sp004001265--1||s__Actinoplanes sp015704865--1||s__Actinoplanes sp016464385--1||s__Actinoplanes sp016785085--1||s__Actinoplanes sp016834655--1||s__Actinoplanes sp017592555--2||s__Actinoplanes subtropicus--1||s__Actinoplanes tereljensis--1||s__Actinoplanes toevensis--1||s__Actinoplanes utahensis--1||s__Actinoplanes xinjiangensis--1||s__Afipia felis--1||s__Afipia sp000497575--1||s__Afipia sp001897905--1||s__Afipia sp017308495--1||s__Afipia sp017308595--1||s__Ancylobacter dichloromethanicus--1||s__Ancylobacter rudongensis--1||s__Ancylobacter sp000378025--1||s__Ancylobacter_C lacus--1||s__Angulomicrobium sp018449475--1||s__Aquabacter cavernae--2||s__Aquabacter sp002279855--1||s__Aquabacter sp013911975--2||s__Aquabacter sp017742835--1||s__Aquabacter spiritensis--1||s__Asticcacaulis benevestitus--2||s__Asticcacaulis biprosthecium--1||s__Asticcacaulis excentricus_A--1||s__Asticcacaulis solisilvae--1||s__Asticcacaulis sp000495795--1||s__Asticcacaulis sp000495815--1||s__Asticcacaulis sp000495835--1||s__Asticcacaulis sp014873225--1||s__Azorhizobium caulinodans--1||s__Azorhizobium doebereinerae--1||s__BOG-930 sp003164455--1||s__BOG-930 sp903918195--1||s__Blastococcus aggregatus--1||s__Blastococcus litoris--1||s__Blastococcus massiliensis--1||s__Blastococcus saxobsidens_B--1||s__Blastococcus sp000620185--1||s__Blastococcus sp003319095--1||s__Blastococcus sp003319105--1||s__Blastococcus sp003319175--1||s__Blastococcus sp003319185--1||s__Blastococcus sp004570425--1||s__Blastococcus sp004571075--1||s__Blastococcus sp005222955--1||s__Blastococcus sp016612865--1||s__Blastococcus sp900112815--1||s__Blastococcus xanthinilyticus--1||s__Butyrivibrio sp000424585--1||s__CAIRAY01 sp903876665--1||s__CAIYCT01 sp903924765--1||s__Catenuloplanes japonicus--1||s__Desertibacter sp017355985--1||s__F1-120-MAGs055 sp005779395--2||s__Fimbriimonas sp002336105--1||s__Ga0077545 sp014191545--1||s__Geodermatophilus amargosae--1||s__Geodermatophilus aquaeductus--1||s__Geodermatophilus bullaregiensis--1||s__Geodermatophilus chilensis--1||s__Geodermatophilus endophyticus--1||s__Geodermatophilus nigrescens--1||s__Geodermatophilus obscurus_A--1||s__Geodermatophilus obscurus_B--1||s__Geodermatophilus ruber--1||s__Geodermatophilus sabuli--1||s__Geodermatophilus saharensis--1||s__Geodermatophilus siccatus--1||s__Geodermatophilus sp003319125--1||s__Geodermatophilus sp003428645--1||s__Geodermatophilus telluris--1||s__Hirschia sp002709235--1||s__Hyphomicrobium nitrativorans--3||s__Hyphomicrobium sp017304275--1||s__Hyphomicrobium sp900117455--1||s__Hyphomicrobium sp902826555--3||s__Hyphomicrobium zavarzinii--4||s__Insolitispirillum peregrinum--1||s__Iodidimonas sp000710935--1||s__JAAXXJ01 sp017885365--1||s__JADJOM01 sp016713435--1||s__JADJOM01 sp016713785--1||s__JADJPO01 sp016713225--1||s__JADJPO01 sp016794595--1||s__JAFKFH01 sp017307375--2||s__JAHJCH01 sp018813065--1||s__Kineococcus aurantiacus--1||s__Kineococcus radiotolerans--1||s__Kineococcus rhizosphaerae--1||s__Kineococcus vitellinus--1||s__Kineosporia sp018499875--1||s__Klenkia brasiliensis--1||s__Klenkia marina--1||s__Klenkia taihuensis--1||s__Lapillicoccus jejuensis--1||s__Magnetospirillum aberrantis--1||s__Magnetospirillum sp002435715--1||s__Magnetospirillum sp014379805--1||s__Magnetospirillum sp903941095--1||s__Marmoricola pocheonensis--1||s__Methylobacterium aquaticum--1||s__Methylobacterium brachiatum--1||s__Methylobacterium currus--1||s__Methylobacterium dankookense--1||s__Methylobacterium extorquens--1||s__Methylobacterium fujisawaense--1||s__Methylobacterium gossipiicola--1||s__Methylobacterium mesophilicum--2||s__Methylobacterium organophilum--2||s__Methylobacterium phyllostachyos--1||s__Methylobacterium populi_A--1||s__Methylobacterium pseudosasicola--1||s__Methylobacterium radiodurans--1||s__Methylobacterium rhodesianum--1||s__Methylobacterium rhodinum--1||s__Methylobacterium salsuginis--1||s__Methylobacterium segetis--1||s__Methylobacterium soli--1||s__Methylobacterium sp000019365--1||s__Methylobacterium sp001423405--1||s__Methylobacterium sp001425465--1||s__Methylobacterium sp001455965--1||s__Methylobacterium sp001542815--1||s__Methylobacterium sp003111705--1||s__Methylobacterium sp005502455--1||s__Methylobacterium sp008000895--1||s__Methylobacterium sp008040085--1||s__Methylobacterium sp014191355--1||s__Methylobacterium sp014873335--1||s__Methylobacterium sp900103195--2||s__Methylobacterium sp900112625--2||s__Methylobacterium symbioticum--1||s__Methylobacterium thiocyanatum--1||s__Micromonospora_E pattaloongensis--1||s__MnTg02 sp008974985--1||s__Modestobacter caceresii--1||s__Modestobacter marinus--1||s__Modestobacter roseus--2||s__Modestobacter versicolor--1||s__Mongoliimonas rhizosphaerae--1||s__NCEH01 sp002257205--1||s__Niveispirillum lacus--1||s__Nocardioides albidus--1||s__Nocardioides daeguensis--1||s__Nocardioides daejeonensis--1||s__Nocardioides kongjuensis--1||s__Nocardioides kribbensis--1||s__Nocardioides pelophilus--1||s__Nocardioides perillae--1||s__Nocardioides simplex_A--1||s__Nocardioides sp000519005--1||s__Nocardioides sp004919085--1||s__Nocardioides sp006715725--1||s__Novispirillum itersonii_A--1||s__Planobispora siamensis--1||s__Planomonospora parontospora--1||s__Planosporangium flavigriseum--1||s__Planosporangium mesophilum--1||s__Planosporangium thailandense--1||s__Polymorphum gilvum--1||s__Ponticaulis sp002723155--1||s__Prosthecomicrobium pneumaticum--1||s__Pseudokineococcus marinus--1||s__Pseudoxanthobacter soli--1||s__Quadrisphaera granulorum--1||s__Quadrisphaera sp006335115--1||s__Quadrisphaera sp008041935--1||s__Quadrisphaera sp014270065--1||s__Quadrisphaera sp015390235--1||s__R-H-3 sp002198655--1||s__R-H-3 sp002198675--1||s__R-H-3 sp016213575--1||s__Rhodovibrio salinarum--1||s__Roseibium aggregatum_B--1||s__SSEL01 sp008012315--1||s__SXOO01 sp018780435--1||s__Sphingomonas aerolata--1||s__Sphingomonas albertensis--1||s__Sphingomonas aurantiaca--1||s__Sphingomonas ginsenosidivorax--1||s__Sphingomonas hominis--1||s__Sphingomonas jinjuensis--1||s__Sphingomonas palmae--1||s__Sphingomonas sp000241485--1||s__Sphingomonas sp001421805--1||s__Sphingomonas sp001422045--1||s__Sphingomonas sp003050745--1||s__Sphingomonas sp004101245--1||s__Sphingomonas sp004341085--1||s__Sphingomonas sp903884945--1||s__Sphingomonas taxi_A--1||s__Sphingomonas_I vulcanisoli--1||s__Spirilliplanes yamanashiensis--1||s__UBA6156 sp003241595--1||s__UBA6156 sp005768725--1||s__Vallicoccus soli--1||s__Virgisporangium ochraceum--1||s__WTKA01 sp011524605--1||s__Xanthobacter flavus--1||s__Xanthobacter sp000702385--1||s__Xanthobacter sp012275355--1||s__Xanthobacter sp012932745--1:heptad_counter=MCP-24H--2||MCP-34H--2||MCP-38H--870||MCP-40H--2||MCP-44H--24||MCP-58H--1:lbd_counter=:lca_tree=d__Bacteria:length_avg=108.37267080745342:length_max=160.0:length_min=62.0:length_std=19.938285995722023:length_sum=17448.0:mismatch_avg=19.782608695652176:mismatch_max=80.0:mismatch_min=0.0:mismatch_std=16.49836948465435:mismatch_sum=3185.0:name=N835333:qcovhsp_avg=98.15093167701863:qcovhsp_max=100.0:qcovhsp_min=95.0:qcovhsp_std=1.50204518958412:qcovhsp_sum=15802.3:qend_avg=109.81987577639751:qend_max=161.0:qend_min=62.0:qend_std=20.06953169569415:qend_sum=17681.0:qstart_avg=2.559006211180124:qstart_max=6.0:qstart_min=1.0:qstart_std=1.5805249147707796:qstart_sum=412.0:ref_name_counter=GB_GCA_008012315.1_protein.faa_SSEL01000007.1_150@PF00015_full_PFAM.372.551--7||GB_GCA_009720755.1_protein.faa_WNKV01000019.1_85@PF00015_full_PFAM.367.546--1||GB_GCA_013377085.1_protein.faa_JACAAX010000003.1_17@PF00015_full_PFAM.524.698--1||GB_GCA_017304275.1_protein.faa_JAFKKW010000472.1_2@PF00015_full_PFAM.365.540--17||GB_GCA_018242205.1_protein.faa_JAFECJ010000038.1_4@PF00015_full_PFAM.291.459--1||GB_GCA_018660265.1_protein.faa_JABJKS010000046.1_17@PF00015_full_PFAM.371.550--1||GB_GCA_019243195.1_protein.faa_JAFAUQ010000038.1_4@PF00015_full_PFAM.362.526--1||GB_GCA_902826555.1_protein.faa_CADEFI010000003.1_44@PF00015_full_PFAM.372.542--2||GB_GCA_902826555.1_protein.faa_CADEFI010000006.1_4@PF00015_full_PFAM.377.552--9||RS_GCF_000342045.1_protein.faa_NZ_AONQ01000051.1_15@PF00015_full_PFAM.528.690--1||RS_GCF_000383415.1_protein.faa_NZ_KB911255.1_615@PF00015_full_PFAM.365.537--16||RS_GCF_000383415.1_protein.faa_NZ_KB911263.1_141@PF00015_full_PFAM.498.678--1||RS_GCF_000383415.1_protein.faa_NZ_KB911263.1_95@PF00015_full_PFAM.364.543--3||RS_GCF_000503895.1_protein.faa_NC_022997.1_1101@PF00015_full_PFAM.377.557--4||RS_GCF_000503895.1_protein.faa_NC_022997.1_2927@PF00015_full_PFAM.483.658--16||RS_GCF_000515255.1_protein.faa_NZ_KI911559.1_2378@PF00015_full_PFAM.371.552--2||RS_GCF_000519005.1_protein.faa_NZ_JAER01000007.1_9@PF00015_full_PFAM.213.391--7||RS_GCF_000582785.1_protein.faa_NZ_HG931174.1_783@PF00015_full_PFAM.107.285--1||RS_GCF_000717135.1_protein.faa_NZ_JNXY01000008.1_117@PF00015_full_PFAM.154.279--3||RS_GCF_000721705.1_protein.faa_NZ_JOJL01000007.1_264@PF00015_full_PFAM.47.214--2||RS_GCF_001440395.1_protein.faa_NZ_LLXZ01000114.1_25@PF00015_full_PFAM.369.539--1||RS_GCF_001440475.1_protein.faa_NZ_LLYB01000039.1_36@PF00015_full_PFAM.511.684--1||RS_GCF_001641635.1_protein.faa_NZ_LUUB01000065.1_121@PF00015_full_PFAM.374.550--1||RS_GCF_001693515.2_protein.faa_NZ_CP042968.1_239@PF00015_full_PFAM.515.685--1||RS_GCF_002770725.1_protein.faa_NZ_NQVN01000037.1_7@PF00015_full_PFAM.373.537--1||RS_GCF_002802985.1_protein.faa_NZ_NVPT01000034.1_2@PF00015_full_PFAM.20.171--1||RS_GCF_003001815.1_protein.faa_NZ_PVMZ01000002.1_587@PF00015_full_PFAM.98.275--1||RS_GCF_003075095.1_protein.faa_NZ_QCZF01000003.1_128@PF00015_full_PFAM.164.289--2||RS_GCF_003116095.1_protein.faa_NZ_LGRA01000021.1_1016@PF00015_full_PFAM.376.543--1||RS_GCF_003173735.1_protein.faa_NZ_CP029551.1_2405@PF00015_full_PFAM.310.471--1||RS_GCF_003194585.1_protein.faa_NZ_QHKZ01000002.1_214@PF00015_full_PFAM.199.384--1||RS_GCF_003319185.1_protein.faa_NZ_QOHJ01000001.1_461@PF00015_full_PFAM.164.287--9||RS_GCF_003594885.1_protein.faa_NZ_QZEZ01000001.1_576@PF00015_full_PFAM.168.317--4||RS_GCF_004114425.1_protein.faa_NZ_RDQF01000012.1_14@PF00015_full_PFAM.368.538--1||RS_GCF_005222955.1_protein.faa_NZ_LWUA01000112.1_77@PF00015_full_PFAM.107.286--1||RS_GCF_005937885.2_protein.faa_NZ_CP042176.1_1260@PF00015_full_PFAM.460.634--1||RS_GCF_007827815.1_protein.faa_NZ_VITH01000004.1_248@PF00015_full_PFAM.366.536--1||RS_GCF_008124835.1_protein.faa_NZ_VNHW01000005.1_102@PF00015_full_PFAM.161.304--1||RS_GCF_008364955.1_protein.faa_NZ_VTTN01000019.1_90@PF00015_full_PFAM.369.539--1||RS_GCF_011040385.1_protein.faa_NZ_JAAIKB010000005.1_300@PF00015_full_PFAM.371.533--1||RS_GCF_013004605.1_protein.faa_NZ_JABEMA010000430.1_1@PF00015_full_PFAM.133.292--1||RS_GCF_013409625.1_protein.faa_NZ_JACCBF010000001.1_1362@PF00015_full_PFAM.202.385--1||RS_GCF_014180685.1_protein.faa_NZ_JACEHF010000018.1_31@PF00015_full_PFAM.202.382--3||RS_GCF_016612865.1_protein.faa_NZ_JAENZZ010000002.1_1815@PF00015_full_PFAM.167.288--1||RS_GCF_016862075.1_protein.faa_NZ_BOMG01000034.1_58@PF00015_full_PFAM.145.266--1||RS_GCF_017355985.1_protein.faa_NZ_JAFIQU010000019.1_123@PF00015_full_PFAM.373.536--1||RS_GCF_017355985.1_protein.faa_NZ_JAFIQU010000031.1_8@PF00015_full_PFAM.500.671--2||RS_GCF_017875235.1_protein.faa_NZ_JAGGMI010000012.1_101@PF00015_full_PFAM.374.545--1||RS_GCF_018131185.1_protein.faa_NZ_JAFCJE010000006.1_83@PF00015_full_PFAM.474.654--2||RS_GCF_018332655.1_protein.faa_NZ_BOQL01000077.1_78@PF00015_full_PFAM.136.265--1||RS_GCF_900110555.1_protein.faa_NZ_FOEE01000008.1_171@PF00015_full_PFAM.142.282--1||RS_GCF_900112815.1_protein.faa_NZ_FOND01000017.1_22@PF00015_full_PFAM.164.287--11||RS_GCF_900143215.1_protein.faa_NZ_FRDM01000024.1_3@PF00015_full_PFAM.166.287--2||RS_GCF_900176205.1_protein.faa_NZ_LT859959.1_3413@PF00015_full_PFAM.496.671--1||RS_GCF_900221005.1_protein.faa_NZ_OBQI01000006.1_83@PF00015_full_PFAM.166.287--1||RS_GCF_900234795.1_protein.faa_NZ_LT962688.1_702@PF00015_full_PFAM.310.466--3:scovhsp_avg=67.12484472049688:scovhsp_max=100.0:scovhsp_min=50.0:scovhsp_std=13.139373230180638:scovhsp_sum=10807.099999999999:send_avg=119.6086956521739:send_max=171.0:send_min=65.0:send_std=24.945484038459615:send_sum=19257.0:sstart_avg=12.304347826086957:sstart_max=81.0:sstart_min=1.0:sstart_std=16.832648142174804:sstart_sum=1981.0],(((((((RS_GCF_900187365.1_protein.faa_NZ_FYDG01000003.1_130@PF00015_full_PFAM.370.556:0.0515634[&&NHX:Type=GTDB:gtdb_class=c__Alphaproteobacteria:gtdb_domain=d__Bacteria:gtdb_family=f__Beijerinckiaceae:gtdb_genus=g__Rhodoblastus:gtdb_order=o__Rhizobiales:gtdb_phylum=p__Proteobacteria:gtdb_species=s__Rhodoblastus acidophilus:heptad=MCP-38H:species=d__Bacteria_p__Proteobacteria_c__Alphaproteobacteria_o__Rhizobiales_f__Beijerinckiaceae_g__Rhodoblastus_s__Rhodoblastus acidophilus],RS_GCF_002937075.1_protein.faa_NZ_NHSJ01000134.1_38@PF00015_full_PFAM.370.551:0.0310295[&&NHX:Type=GTDB:gtdb_class=c__Alphaproteobacteria:gtdb_domain=d__Bacteria:gtdb_family=f__Beijerinckiaceae:gtdb_genus=g__Rhodoblastus:gtdb_order=o__Rhizobiales:gtdb_phylum=p__Proteobacteria:gtdb_species=s__Rhodoblastus sphagnicola:heptad=MCP-38H:species=d__Bacteria_p__Proteobacteria_c__Alphaproteobacteria_o__Rhizobiales_f__Beijerinckiaceae_g__Rhodoblastus_s__Rhodoblastus sphagnicola])0.949:0.0470537[&&NHX:Sample_counter=:Type_counter=GTDB--2:capture_class_counter=:capture_domain_counter=:capture_family_counter=:capture_genus_counter=:capture_order_counter=:capture_phylum_counter=:capture_species_counter=:evoltype=D:gtdb_class_counter=c__Alphaproteobacteria--2:gtdb_domain_counter=d__Bacteria--2:gtdb_family_counter=f__Beijerinckiaceae--2:gtdb_genus_counter=g__Rhodoblastus--2:gtdb_order_counter=o__Rhizobiales--2:gtdb_phylum_counter=p__Proteobacteria--2:gtdb_species_counter=s__Rhodoblastus acidophilus--1||s__Rhodoblastus sphagnicola--1:heptad_counter=MCP-38H--2:lbd_counter=:lca=d__Bacteria:lca_tree=g__Rhodoblastus:name=N835336:ref_name_counter=],(RS_GCF_014197695.1_protein.faa_NZ_JACIGB010000001.1_165@PF00015_full_PFAM.378.547:0.0390451[&&NHX:Type=GTDB:gtdb_class=c__Alphaproteobacteria:gtdb_domain=d__Bacteria:gtdb_family=f__Beijerinckiaceae:gtdb_genus=g__Rhodoblastus:gtdb_order=o__Rhizobiales:gtdb_phylum=p__Proteobacteria:gtdb_species=s__Rhodoblastus acidophilus_B:heptad=MCP-38H:species=d__Bacteria_p__Proteobacteria_c__Alphaproteobacteria_o__Rhizobiales_f__Beijerinckiaceae_g__Rhodoblastus_s__Rhodoblastus acidophilus_B],RS_GCF_009720655.1_protein.faa_NZ_WNKS01000006.1_84@PF00015_full_PFAM.370.542:0.0328173[&&NHX:Type=GTDB:gtdb_class=c__Alphaproteobacteria:gtdb_domain=d__Bacteria:gtdb_family=f__Beijerinckiaceae:gtdb_genus=g__Rhodoblastus:gtdb_order=o__Rhizobiales:gtdb_phylum=p__Proteobacteria:gtdb_species=s__Rhodoblastus acidophilus_A:heptad=MCP-38H:species=d__Bacteria_p__Proteobacteria_c__Alphaproteobacteria_o__Rhizobiales_f__Beijerinckiaceae_g__Rhodoblastus_s__Rhodoblastus acidophilus_A])0.731:0.00813979[&&NHX:Sample_counter=:Type_counter=GTDB--2:capture_class_counter=:capture_domain_counter=:capture_family_counter=:capture_genus_counter=:capture_order_counter=:capture_phylum_counter=:capture_species_counter=:evoltype=D:gtdb_class_counter=c__Alphaproteobacteria--2:gtdb_domain_counter=d__Bacteria--2:gtdb_family_counter=f__Beijerinckiaceae--2:gtdb_genus_counter=g__Rhodoblastus--2:gtdb_order_counter=o__Rhizobiales--2:gtdb_phylum_counter=p__Proteobacteria--2:gtdb_species_counter=s__Rhodoblastus acidophilus_A--1||s__Rhodoblastus acidophilus_B--1:heptad_counter=MCP-38H--2:lbd_counter=:lca=d__Bacteria:lca_tree=g__Rhodoblastus:name=N835339:ref_name_counter=])0.982:0.120573[&&NHX:Sample_counter=:Type_counter=GTDB--4:capture_class_counter=:capture_domain_counter=:capture_family_counter=:capture_genus_counter=:capture_order_counter=:capture_phylum_counter=:capture_species_counter=:evoltype=D:gtdb_class_counter=c__Alphaproteobacteria--4:gtdb_domain_counter=d__Bacteria--4:gtdb_family_counter=f__Beijerinckiaceae--4:gtdb_genus_counter=g__Rhodoblastus--4:gtdb_order_counter=o__Rhizobiales--4:gtdb_phylum_counter=p__Proteobacteria--4:gtdb_species_counter=s__Rhodoblastus acidophilus--1||s__Rhodoblastus acidophilus_A--1||s__Rhodoblastus acidophilus_B--1||s__Rhodoblastus sphagnicola--1:heptad_counter=MCP-38H--4:lbd_counter=:lca=d__Bacteria:lca_tree=g__Rhodoblastus:name=N835340:ref_name_counter=],(((((RS_GCF_014197695.1_protein.faa_NZ_JACIGB010000004.1_231@PF00015_full_PFAM.370.551:0.0486937[&&NHX:Type=GTDB:gtdb_class=c__Alphaproteobacteria:gtdb_domain=d__Bacteria:gtdb_family=f__Beijerinckiaceae:gtdb_genus=g__Rhodoblastus:gtdb_order=o__Rhizobiales:gtdb_phylum=p__Proteobacteria:gtdb_species=s__Rhodoblastus acidophilus_B:heptad=MCP-38H:species=d__Bacteria_p__Proteobacteria_c__Alphaproteobacteria_o__Rhizobiales_f__Beijerinckiaceae_g__Rhodoblastus_s__Rhodoblastus acidophilus_B],RS_GCF_014197695.1_protein.faa_NZ_JACIGB010000008.1_40@PF00015_full_PFAM.260.551:0.0794571[&&NHX:Type=GTDB:gtdb_class=c__Alphaproteobacteria:gtdb_domain=d__Bacteria:gtdb_family=f__Beijerinckiaceae:gtdb_genus=g__Rhodoblastus:gtdb_order=o__Rhizobiales:gtdb_phylum=p__Proteobacteria:gtdb_species=s__Rhodoblastus acidophilus_B:heptad=MCP-38H:species=d__Bacteria_p__Proteobacteria_c__Alphaproteobacteria_o__Rhizobiales_f__Beijerinckiaceae_g__Rhodoblastus_s__Rhodoblastus acidophilus_B])0.51:0.0170361[&&NHX:Sample_counter=:Type_counter=GTDB--2:capture_class_counter=:capture_domain_counter=:capture_family_counter=:capture_genus_counter=:capture_order_counter=:capture_phylum_counter=:capture_species_counter=:evoltype=D:gtdb_class_counter=c__Alphaproteobacteria--2:gtdb_domain_counter=d__Bacteria--2:gtdb_family_counter=f__Beijerinckiaceae--2:gtdb_genus_counter=g__Rhodoblastus--2:gtdb_order_counter=o__Rhizobiales--2:gtdb_phylum_counter=p__Proteobacteria--2:gtdb_species_counter=s__Rhodoblastus acidophilus_B--2:heptad_counter=MCP-38H--2:lbd_counter=:lca=d__Bacteria:lca_tree=s__Rhodoblastus acidophilus_B:name=N835343:ref_name_counter=],(RS_GCF_900187365.1_protein.faa_NZ_FYDG01000001.1_964@PF00015_full_PFAM.372.550:0.0423504[&&NHX:Type=GTDB:gtdb_class=c__Alphaproteobacteria:gtdb_domain=d__Bacteria:gtdb_family=f__Beijerinckiaceae:gtdb_genus=g__Rhodoblastus:gtdb_order=o__Rhizobiales:gtdb_phylum=p__Proteobacteria:gtdb_species=s__Rhodoblastus acidophilus:heptad=MCP-38H:species=d__Bacteria_p__Proteobacteria_c__Alphaproteobacteria_o__Rhizobiales_f__Beijerinckiaceae_g__Rhodoblastus_s__Rhodoblastus acidophilus],RS_GCF_900187365.1_protein.faa_NZ_FYDG01000002.1_414@PF00015_full_PFAM.370.554:0.0337467[&&NHX:Type=GTDB:gtdb_class=c__Alphaproteobacteria:gtdb_domain=d__Bacteria:gtdb_family=f__Beijerinckiaceae:gtdb_genus=g__Rhodoblastus:gtdb_order=o__Rhizobiales:gtdb_phylum=p__Proteobacteria:gtdb_species=s__Rhodoblastus acidophilus:heptad=MCP-38H:species=d__Bacteria_p__Proteobacteria_c__Alphaproteobacteria_o__Rhizobiales_f__Beijerinckiaceae_g__Rhodoblastus_s__Rhodoblastus acidophilus])0.951:0.0299128[&&NHX:Sample_counter=:Type_counter=GTDB--2:capture_class_counter=:capture_domain_counter=:capture_family_counter=:capture_genus_counter=:capture_order_counter=:capture_phylum_counter=:capture_species_counter=:evoltype=D:gtdb_class_counter=c__Alphaproteobacteria--2:gtdb_domain_counter=d__Bacteria--2:gtdb_family_counter=f__Beijerinckiaceae--2:gtdb_genus_counter=g__Rhodoblastus--2:gtdb_order_counter=o__Rhizobiales--2:gtdb_phylum_counter=p__Proteobacteria--2:gtdb_species_counter=s__Rhodoblastus acidophilus--2:heptad_counter=MCP-38H--2:lbd_counter=:lca=d__Bacteria:lca_tree=s__Rhodoblastus acidophilus:name=N835346:ref_name_counter=])0:5e-09[&&NHX:Sample_counter=:Type_counter=GTDB--4:capture_class_counter=:capture_domain_counter=:capture_family_counter=:capture_genus_counter=:capture_order_counter=:capture_phylum_counter=:capture_species_counter=:evoltype=D:gtdb_class_counter=c__Alphaproteobacteria--4:gtdb_domain_counter=d__Bacteria--4:gtdb_family_counter=f__Beijerinckiaceae--4:gtdb_genus_counter=g__Rhodoblastus--4:gtdb_order_counter=o__Rhizobiales--4:gtdb_phylum_counter=p__Proteobacteria--4:gtdb_species_counter=s__Rhodoblastus acidophilus--2||s__Rhodoblastus acidophilus_B--2:heptad_counter=MCP-38H--4:lbd_counter=:lca=d__Bacteria:lca_tree=g__Rhodoblastus:name=N835347:ref_name_counter=],((RS_GCF_002937075.1_protein.faa_NZ_NHSJ01000057.1_67@PF00015_full_PFAM.373.550:0.0527269[&&NHX:Type=GTDB:gtdb_class=c__Alphaproteobacteria:gtdb_domain=d__Bacteria:gtdb_family=f__Beijerinckiaceae:gtdb_genus=g__Rhodoblastus:gtdb_order=o__Rhizobiales:gtdb_phylum=p__Proteobacteria:gtdb_species=s__Rhodoblastus sphagnicola:heptad=MCP-38H:species=d__Bacteria_p__Proteobacteria_c__Alphaproteobacteria_o__Rhizobiales_f__Beijerinckiaceae_g__Rhodoblastus_s__Rhodoblastus sphagnicola],RS_GCF_002937075.1_protein.faa_NZ_NHSJ01000057.1_66@PF00015_full_PFAM.368.552:0.0192704[&&NHX:Type=GTDB:gtdb_class=c__Alphaproteobacteria:gtdb_domain=d__Bacteria:gtdb_family=f__Beijerinckiaceae:gtdb_genus=g__Rhodoblastus:gtdb_order=o__Rhizobiales:gtdb_phylum=p__Proteobacteria:gtdb_species=s__Rhodoblastus sphagnicola:heptad=MCP-38H:species=d__Bacteria_p__Proteobacteria_c__Alphaproteobacteria_o__Rhizobiales_f__Beijerinckiaceae_g__Rhodoblastus_s__Rhodoblastus sphagnicola])0.507:0.0161142[&&NHX:Sample_counter=:Type_counter=GTDB--2:capture_class_counter=:capture_domain_counter=:capture_family_counter=:capture_genus_counter=:capture_order_counter=:capture_phylum_counter=:capture_species_counter=:evoltype=D:gtdb_class_counter=c__Alphaproteobacteria--2:gtdb_domain_counter=d__Bacteria--2:gtdb_family_counter=f__Beijerinckiaceae--2:gtdb_genus_counter=g__Rhodoblastus--2:gtdb_order_counter=o__Rhizobiales--2:gtdb_phylum_counter=p__Proteobacteria--2:gtdb_species_counter=s__Rhodoblastus sphagnicola--2:heptad_counter=MCP-38H--2:lbd_counter=:lca=d__Bacteria:lca_tree=s__Rhodoblastus sphagnicola:name=N835350:ref_name_counter=],(RS_GCF_009720655.1_protein.faa_NZ_WNKS01000001.1_61@PF00015_full_PFAM.370.551:0.00909111[&&NHX:Type=GTDB:gtdb_class=c__Alphaproteobacteria:gtdb_domain=d__Bacteria:gtdb_family=f__Beijerinckiaceae:gtdb_genus=g__Rhodoblastus:gtdb_order=o__Rhizobiales:gtdb_phylum=p__Proteobacteria:gtdb_species=s__Rhodoblastus acidophilus_A:heptad=MCP-38H:species=d__Bacteria_p__Proteobacteria_c__Alphaproteobacteria_o__Rhizobiales_f__Beijerinckiaceae_g__Rhodoblastus_s__Rhodoblastus acidophilus_A],(RS_GCF_014197695.1_protein.faa_NZ_JACIGB010000007.1_123@PF00015_full_PFAM.370.550:0.0131626[&&NHX:Type=GTDB:gtdb_class=c__Alphaproteobacteria:gtdb_domain=d__Bacteria:gtdb_family=f__Beijerinckiaceae:gtdb_genus=g__Rhodoblastus:gtdb_order=o__Rhizobiales:gtdb_phylum=p__Proteobacteria:gtdb_species=s__Rhodoblastus acidophilus_B:heptad=MCP-38H:species=d__Bacteria_p__Proteobacteria_c__Alphaproteobacteria_o__Rhizobiales_f__Beijerinckiaceae_g__Rhodoblastus_s__Rhodoblastus acidophilus_B],RS_GCF_014197695.1_protein.faa_NZ_JACIGB010000041.1_35@PF00015_full_PFAM.370.552:0.0286928[&&NHX:Type=GTDB:gtdb_class=c__Alphaproteobacteria:gtdb_domain=d__Bacteria:gtdb_family=f__Beijerinckiaceae:gtdb_genus=g__Rhodoblastus:gtdb_order=o__Rhizobiales:gtdb_phylum=p__Proteobacteria:gtdb_species=s__Rhodoblastus acidophilus_B:heptad=MCP-38H:species=d__Bacteria_p__Proteobacteria_c__Alphaproteobacteria_o__Rhizobiales_f__Beijerinckiaceae_g__Rhodoblastus_s__Rhodoblastus acidophilus_B])0.884:0.0118394[&&NHX:Sample_counter=:Type_counter=GTDB--2:capture_class_counter=:capture_domain_counter=:capture_family_counter=:capture_genus_counter=:capture_order_counter=:capture_phylum_counter=:capture_species_counter=:evoltype=D:gtdb_class_counter=c__Alphaproteobacteria--2:gtdb_domain_counter=d__Bacteria--2:gtdb_family_counter=f__Beijerinckiaceae--2:gtdb_genus_counter=g__Rhodoblastus--2:gtdb_order_counter=o__Rhizobiales--2:gtdb_phylum_counter=p__Proteobacteria--2:gtdb_species_counter=s__Rhodoblastus acidophilus_B--2:heptad_counter=MCP-38H--2:lbd_counter=:lca=d__Bacteria:lca_tree=s__Rhodoblastus acidophilus_B:name=N835354:ref_name_counter=])0.915:0.0186895[&&NHX:Sample_counter=:Type_counter=GTDB--3:capture_class_counter=:capture_domain_counter=:capture_family_counter=:capture_genus_counter=:capture_order_counter=:capture_phylum_counter=:capture_species_counter=:evoltype=D:gtdb_class_counter=c__Alphaproteobacteria--3:gtdb_domain_counter=d__Bacteria--3:gtdb_family_counter=f__Beijerinckiaceae--3:gtdb_genus_counter=g__Rhodoblastus--3:gtdb_order_counter=o__Rhizobiales--3:gtdb_phylum_counter=p__Proteobacteria--3:gtdb_species_counter=s__Rhodoblastus acidophilus_A--1||s__Rhodoblastus acidophilus_B--2:heptad_counter=MCP-38H--3:lbd_counter=:lca=d__Bacteria:lca_tree=g__Rhodoblastus:name=N835355:ref_name_counter=])0.434:0.00353228[&&NHX:Sample_counter=:Type_counter=GTDB--5:capture_class_counter=:capture_domain_counter=:capture_family_counter=:capture_genus_counter=:capture_order_counter=:capture_phylum_counter=:capture_species_counter=:evoltype=D:gtdb_class_counter=c__Alphaproteobacteria--5:gtdb_domain_counter=d__Bacteria--5:gtdb_family_counter=f__Beijerinckiaceae--5:gtdb_genus_counter=g__Rhodoblastus--5:gtdb_order_counter=o__Rhizobiales--5:gtdb_phylum_counter=p__Proteobacteria--5:gtdb_species_counter=s__Rhodoblastus acidophilus_A--1||s__Rhodoblastus acidophilus_B--2||s__Rhodoblastus sphagnicola--2:heptad_counter=MCP-38H--5:lbd_counter=:lca=d__Bacteria:lca_tree=g__Rhodoblastus:name=N835356:ref_name_counter=])0.465:0.0184302[&&NHX:Sample_counter=:Type_counter=GTDB--9:capture_class_counter=:capture_domain_counter=:capture_family_counter=:capture_genus_counter=:capture_order_counter=:capture_phylum_counter=:capture_species_counter=:evoltype=D:gtdb_class_counter=c__Alphaproteobacteria--9:gtdb_domain_counter=d__Bacteria--9:gtdb_family_counter=f__Beijerinckiaceae--9:gtdb_genus_counter=g__Rhodoblastus--9:gtdb_order_counter=o__Rhizobiales--9:gtdb_phylum_counter=p__Proteobacteria--9:gtdb_species_counter=s__Rhodoblastus acidophilus--2||s__Rhodoblastus acidophilus_A--1||s__Rhodoblastus acidophilus_B--4||s__Rhodoblastus sphagnicola--2:heptad_counter=MCP-38H--9:lbd_counter=:lca=d__Bacteria:lca_tree=g__Rhodoblastus:name=N835357:ref_name_counter=],RS_GCF_900187365.1_protein.faa_NZ_FYDG01000017.1_23@PF00015_full_PFAM.261.549:0.101968[&&NHX:Type=GTDB:gtdb_class=c__Alphaproteobacteria:gtdb_domain=d__Bacteria:gtdb_family=f__Beijerinckiaceae:gtdb_genus=g__Rhodoblastus:gtdb_order=o__Rhizobiales:gtdb_phylum=p__Proteobacteria:gtdb_species=s__Rhodoblastus acidophilus:heptad=MCP-38H:species=d__Bacteria_p__Proteobacteria_c__Alphaproteobacteria_o__Rhizobiales_f__Beijerinckiaceae_g__Rhodoblastus_s__Rhodoblastus acidophilus])0.226:0.000552381[&&NHX:Sample_counter=:Type_counter=GTDB--10:capture_class_counter=:capture_domain_counter=:capture_family_counter=:capture_genus_counter=:capture_order_counter=:capture_phylum_counter=:capture_species_counter=:evoltype=D:gtdb_class_counter=c__Alphaproteobacteria--10:gtdb_domain_counter=d__Bacteria--10:gtdb_family_counter=f__Beijerinckiaceae--10:gtdb_genus_counter=g__Rhodoblastus--10:gtdb_order_counter=o__Rhizobiales--10:gtdb_phylum_counter=p__Proteobacteria--10:gtdb_species_counter=s__Rhodoblastus acidophilus--3||s__Rhodoblastus acidophilus_A--1||s__Rhodoblastus acidophilus_B--4||s__Rhodoblastus sphagnicola--2:heptad_counter=MCP-38H--10:lbd_counter=:lca=d__Bacteria:lca_tree=g__Rhodoblastus:name=N835359:ref_name_counter=],RS_GCF_014197695.1_protein.faa_NZ_JACIGB010000004.1_230@PF00015_full_PFAM.370.550:0.0456404[&&NHX:Type=GTDB:gtdb_class=c__Alphaproteobacteria:gtdb_domain=d__Bacteria:gtdb_family=f__Beijerinckiaceae:gtdb_genus=g__Rhodoblastus:gtdb_order=o__Rhizobiales:gtdb_phylum=p__Proteobacteria:gtdb_species=s__Rhodoblastus acidophilus_B:heptad=MCP-38H:species=d__Bacteria_p__Proteobacteria_c__Alphaproteobacteria_o__Rhizobiales_f__Beijerinckiaceae_g__Rhodoblastus_s__Rhodoblastus acidophilus_B])0.523:0.0885331[&&NHX:Sample_counter=:Type_counter=GTDB--11:capture_class_counter=:capture_domain_counter=:capture_family_counter=:capture_genus_counter=:capture_order_counter=:capture_phylum_counter=:capture_species_counter=:evoltype=D:gtdb_class_counter=c__Alphaproteobacteria--11:gtdb_domain_counter=d__Bacteria--11:gtdb_family_counter=f__Beijerinckiaceae--11:gtdb_genus_counter=g__Rhodoblastus--11:gtdb_order_counter=o__Rhizobiales--11:gtdb_phylum_counter=p__Proteobacteria--11:gtdb_species_counter=s__Rhodoblastus acidophilus--3||s__Rhodoblastus acidophilus_A--1||s__Rhodoblastus acidophilus_B--5||s__Rhodoblastus sphagnicola--2:heptad_counter=MCP-38H--11:lbd_counter=:lca=d__Bacteria:lca_tree=g__Rhodoblastus:name=N835361:ref_name_counter=])0.998:0.344777[&&NHX:Sample_counter=:Type_counter=GTDB--15:capture_class_counter=:capture_domain_counter=:capture_family_counter=:capture_genus_counter=:capture_order_counter=:capture_phylum_counter=:capture_species_counter=:evoltype=D:gtdb_class_counter=c__Alphaproteobacteria--15:gtdb_domain_counter=d__Bacteria--15:gtdb_family_counter=f__Beijerinckiaceae--15:gtdb_genus_counter=g__Rhodoblastus--15:gtdb_order_counter=o__Rhizobiales--15:gtdb_phylum_counter=p__Proteobacteria--15:gtdb_species_counter=s__Rhodoblastus acidophilus--4||s__Rhodoblastus acidophilus_A--2||s__Rhodoblastus acidophilus_B--6||s__Rhodoblastus sphagnicola--3:heptad_counter=MCP-38H--15:lbd_counter=:lca=d__Bacteria:lca_tree=g__Rhodoblastus:name=N835362:ref_name_counter=],((ffe72285-f5ef-4c3a-921d-3e233c1b9183_3@MCPsignal.320.362:5e-09[&&NHX:Sample=rhiztom1:Type=capture:besthit=85.7:bitscore=65.1:capture_class=c__Alphaproteobacteria:capture_domain=d__Bacteria:capture_family=f__Xanthobacteraceae:capture_genus=g__Pseudolabrys:capture_order=o__Rhizobiales:capture_phylum=p__Proteobacteria:capture_species=s__Pseudolabrys sp009694265:evalue=8.03e-16:gapopen=0.0:heptad=MCP-38H:length=42.0:mismatch=6.0:qcovhsp=100.0:qend=42.0:qstart=1.0:ref_name=RS_GCF_016031625.1_protein.faa_NZ_JACCHP010000039.1_1@PF00015_full_PFAM.484.561:scovhsp=54.5:send=73.0:sstart=32.0],(70969113-fb77-4f7b-975d-fe6fb731faad_5@MCPsignal.233.286:5e-09[&&NHX:Sample=rhiztom2:Type=capture:capture_class=c__Alphaproteobacteria:capture_domain=d__Bacteria:capture_family=f__CACIAM-22H2:capture_genus=g__JAEUKZ01:capture_order=o__CACIAM-22H2:capture_phylum=p__Proteobacteria:capture_species=s__JAEUKZ01 sp016793045:heptad=MCP-38H],3d44e245-7285-4fc3-b196-27aea7d47791_6@MCPsignal.444.502:5e-09[&&NHX:Sample=rhiztom3:Type=capture:capture_class=c__Gammaproteobacteria:capture_domain=d__Bacteria:capture_family=f__Burkholderiaceae:capture_genus=g__Pseudoduganella:capture_order=o__Burkholderiales:capture_phylum=p__Proteobacteria:capture_species=s__Pseudoduganella sp002454505:heptad=MCP-38H])0:5e-09[&&NHX:Sample_counter=rhiztom2--1||rhiztom3--1:Type_counter=capture--2:capture_class_counter=c__Alphaproteobacteria--1||c__Gammaproteobacteria--1:capture_domain_counter=d__Bacteria--2:capture_family_counter=f__Burkholderiaceae--1||f__CACIAM-22H2--1:capture_genus_counter=g__JAEUKZ01--1||g__Pseudoduganella--1:capture_order_counter=o__Burkholderiales--1||o__CACIAM-22H2--1:capture_phylum_counter=p__Proteobacteria--2:capture_species_counter=s__JAEUKZ01 sp016793045--1||s__Pseudoduganella sp002454505--1:gtdb_class_counter=:gtdb_domain_counter=:gtdb_family_counter=:gtdb_genus_counter=:gtdb_order_counter=:gtdb_phylum_counter=:gtdb_species_counter=:heptad_counter=MCP-38H--2:lbd_counter=:name=N835366:ref_name_counter=])0.932:0.187556[&&NHX:Sample_counter=rhiztom1--1||rhiztom2--1||rhiztom3--1:Type_counter=capture--3:besthit_avg=85.7:besthit_max=85.7:besthit_min=85.7:besthit_std=0:besthit_sum=85.7:bitscore_avg=65.1:bitscore_max=65.1:bitscore_min=65.1:bitscore_std=0:bitscore_sum=65.1:capture_class_counter=c__Alphaproteobacteria--2||c__Gammaproteobacteria--1:capture_domain_counter=d__Bacteria--3:capture_family_counter=f__Burkholderiaceae--1||f__CACIAM-22H2--1||f__Xanthobacteraceae--1:capture_genus_counter=g__JAEUKZ01--1||g__Pseudoduganella--1||g__Pseudolabrys--1:capture_order_counter=o__Burkholderiales--1||o__CACIAM-22H2--1||o__Rhizobiales--1:capture_phylum_counter=p__Proteobacteria--3:capture_species_counter=s__JAEUKZ01 sp016793045--1||s__Pseudoduganella sp002454505--1||s__Pseudolabrys sp009694265--1:evalue_avg=8.03e-16:evalue_max=8.03e-16:evalue_min=8.03e-16:evalue_std=0:evalue_sum=8.03e-16:gapopen_avg=0.0:gapopen_max=0.0:gapopen_min=0.0:gapopen_std=0:gapopen_sum=0.0:gtdb_class_counter=:gtdb_domain_counter=:gtdb_family_counter=:gtdb_genus_counter=:gtdb_order_counter=:gtdb_phylum_counter=:gtdb_species_counter=:heptad_counter=MCP-38H--3:lbd_counter=:length_avg=42.0:length_max=42.0:length_min=42.0:length_std=0:length_sum=42.0:mismatch_avg=6.0:mismatch_max=6.0:mismatch_min=6.0:mismatch_std=0:mismatch_sum=6.0:name=N835367:qcovhsp_avg=100.0:qcovhsp_max=100.0:qcovhsp_min=100.0:qcovhsp_std=0:qcovhsp_sum=100.0:qend_avg=42.0:qend_max=42.0:qend_min=42.0:qend_std=0:qend_sum=42.0:qstart_avg=1.0:qstart_max=1.0:qstart_min=1.0:qstart_std=0:qstart_sum=1.0:ref_name_counter=RS_GCF_016031625.1_protein.faa_NZ_JACCHP010000039.1_1@PF00015_full_PFAM.484.561--1:scovhsp_avg=54.5:scovhsp_max=54.5:scovhsp_min=54.5:scovhsp_std=0:scovhsp_sum=54.5:send_avg=73.0:send_max=73.0:send_min=73.0:send_std=0:send_sum=73.0:sstart_avg=32.0:sstart_max=32.0:sstart_min=32.0:sstart_std=0:sstart_sum=32.0],((58d59280-cbdc-4b6f-9a45-d6a670fddf0b_6@MCPsignal.48.121:1.3e-08[&&NHX:Sample=rhizpot1:Type=capture:capture_class=c__Alphaproteobacteria:capture_domain=d__Bacteria:capture_family=f__Acetobacteraceae:capture_genus=g__CAIQQQ01:capture_order=o__Acetobacterales:capture_phylum=p__Proteobacteria:capture_species=s__CAIQQQ01 sp903873995:heptad=MCP-38H],44732b7e-a211-431c-9d3e-a68e6e199bdb_6@MCPsignal.606.719:1.85441[&&NHX:Sample=rhizpot3:Type=capture:besthit=49.1:bitscore=87.8:capture_class=c__Bacilli:capture_domain=d__Bacteria:capture_family=f__Planococcaceae:capture_genus=g__Lysinibacillus:capture_order=o__Bacillales_A:capture_phylum=p__Firmicutes:capture_species=s__Lysinibacillus sp002973635:evalue=2.16e-22:gapopen=2.0:heptad=MCP-28H:length=116.0:mismatch=50.0:qcovhsp=99.1:qend=113.0:qstart=2.0:ref_name=RS_GCF_002897295.1_protein.faa_NZ_BEXF01000011.1_58@PF00015_full_PFAM.357.540:scovhsp=60.7:send=169.0:sstart=59.0])0.982:0.570744[&&NHX:Sample_counter=rhizpot1--1||rhizpot3--1:Type_counter=capture--2:besthit_avg=49.1:besthit_max=49.1:besthit_min=49.1:besthit_std=0:besthit_sum=49.1:bitscore_avg=87.8:bitscore_max=87.8:bitscore_min=87.8:bitscore_std=0:bitscore_sum=87.8:capture_class_counter=c__Alphaproteobacteria--1||c__Bacilli--1:capture_domain_counter=d__Bacteria--2:capture_family_counter=f__Acetobacteraceae--1||f__Planococcaceae--1:capture_genus_counter=g__CAIQQQ01--1||g__Lysinibacillus--1:capture_order_counter=o__Acetobacterales--1||o__Bacillales_A--1:capture_phylum_counter=p__Firmicutes--1||p__Proteobacteria--1:capture_species_counter=s__CAIQQQ01 sp903873995--1||s__Lysinibacillus sp002973635--1:evalue_avg=2.16e-22:evalue_max=2.16e-22:evalue_min=2.16e-22:evalue_std=0:evalue_sum=2.16e-22:gapopen_avg=2.0:gapopen_max=2.0:gapopen_min=2.0:gapopen_std=0:gapopen_sum=2.0:gtdb_class_counter=:gtdb_domain_counter=:gtdb_family_counter=:gtdb_genus_counter=:gtdb_order_counter=:gtdb_phylum_counter=:gtdb_species_counter=:heptad_counter=MCP-28H--1||MCP-38H--1:lbd_counter=:length_avg=116.0:length_max=116.0:length_min=116.0:length_std=0:length_sum=116.0:mismatch_avg=50.0:mismatch_max=50.0:mismatch_min=50.0:mismatch_std=0:mismatch_sum=50.0:name=N835370:qcovhsp_avg=99.1:qcovhsp_max=99.1:qcovhsp_min=99.1:qcovhsp_std=0:qcovhsp_sum=99.1:qend_avg=113.0:qend_max=113.0:qend_min=113.0:qend_std=0:qend_sum=113.0:qstart_avg=2.0:qstart_max=2.0:qstart_min=2.0:qstart_std=0:qstart_sum=2.0:ref_name_counter=RS_GCF_002897295.1_protein.faa_NZ_BEXF01000011.1_58@PF00015_full_PFAM.357.540--1:scovhsp_avg=60.7:scovhsp_max=60.7:scovhsp_min=60.7:scovhsp_std=0:scovhsp_sum=60.7:send_avg=169.0:send_max=169.0:send_min=169.0:send_std=0:send_sum=169.0:sstart_avg=59.0:sstart_max=59.0:sstart_min=59.0:sstart_std=0:sstart_sum=59.0],(1915f8ba-c291-4bfd-967d-98ea40fee7e8_4@MCPsignal.99.124:0.15384[&&NHX:Sample=rhiztom2:Type=capture:capture_class=c__Alphaproteobacteria:capture_domain=d__Bacteria:capture_family=f__Rhodobacteraceae:capture_genus=g__Salipiger:capture_order=o__Rhodobacterales:capture_phylum=p__Proteobacteria:capture_species=s__Salipiger abyssi_A:heptad=MCP-42H],(4d24efa2-687a-5af9-b5c4-16c841b3b933_3@MCPsignal.188.243:6e-09[&&NHX:Sample=rhizpot1:Type=capture:capture_class=c__Gammaproteobacteria:capture_domain=d__Bacteria:capture_family=f__Burkholderiaceae:capture_genus=g__Burkholderia:capture_order=o__Burkholderiales:capture_phylum=p__Proteobacteria:capture_species=s__Burkholderia sp003635165:heptad=MCP-38H],(785a8c97-7623-494f-9b3b-18a0c6b4d80c_5@MCPsignal.331.406:0.2493[&&NHX:Sample=rhizpot3:Type=capture:capture_class=c__Alphaproteobacteria:capture_domain=d__Bacteria:capture_family=f__Rhodovibrionaceae:capture_genus=g__Limimonas:capture_order=o__Kiloniellales:capture_phylum=p__Proteobacteria:capture_species=s__Limimonas halophila:heptad=MCP-38H],ad5d3d8b-4784-4e80-8ff2-f15692ff7e3a_6@MCPsignal.30.83:5e-09[&&NHX:Sample=rhizpot1:Type=capture:capture_class=c__Gammaproteobacteria:capture_domain=d__Bacteria:capture_family=f__Burkholderiaceae:capture_genus=g__Burkholderia:capture_order=o__Burkholderiales:capture_phylum=p__Proteobacteria:capture_species=s__Burkholderia sp003635165:heptad=MCP-38H])0:5e-09[&&NHX:Sample_counter=rhizpot1--1||rhizpot3--1:Type_counter=capture--2:capture_class_counter=c__Alphaproteobacteria--1||c__Gammaproteobacteria--1:capture_domain_counter=d__Bacteria--2:capture_family_counter=f__Burkholderiaceae--1||f__Rhodovibrionaceae--1:capture_genus_counter=g__Burkholderia--1||g__Limimonas--1:capture_order_counter=o__Burkholderiales--1||o__Kiloniellales--1:capture_phylum_counter=p__Proteobacteria--2:capture_species_counter=s__Burkholderia sp003635165--1||s__Limimonas halophila--1:gtdb_class_counter=:gtdb_domain_counter=:gtdb_family_counter=:gtdb_genus_counter=:gtdb_order_counter=:gtdb_phylum_counter=:gtdb_species_counter=:heptad_counter=MCP-38H--2:lbd_counter=:name=N835375:ref_name_counter=])0.796:0.124716[&&NHX:Sample_counter=rhizpot1--2||rhizpot3--1:Type_counter=capture--3:capture_class_counter=c__Alphaproteobacteria--1||c__Gammaproteobacteria--2:capture_domain_counter=d__Bacteria--3:capture_family_counter=f__Burkholderiaceae--2||f__Rhodovibrionaceae--1:capture_genus_counter=g__Burkholderia--2||g__Limimonas--1:capture_order_counter=o__Burkholderiales--2||o__Kiloniellales--1:capture_phylum_counter=p__Proteobacteria--3:capture_species_counter=s__Burkholderia sp003635165--2||s__Limimonas halophila--1:gtdb_class_counter=:gtdb_domain_counter=:gtdb_family_counter=:gtdb_genus_counter=:gtdb_order_counter=:gtdb_phylum_counter=:gtdb_species_counter=:heptad_counter=MCP-38H--3:lbd_counter=:name=N835376:ref_name_counter=])0.721:0.108433[&&NHX:Sample_counter=rhizpot1--2||rhizpot3--1||rhiztom2--1:Type_counter=capture--4:capture_class_counter=c__Alphaproteobacteria--2||c__Gammaproteobacteria--2:capture_domain_counter=d__Bacteria--4:capture_family_counter=f__Burkholderiaceae--2||f__Rhodobacteraceae--1||f__Rhodovibrionaceae--1:capture_genus_counter=g__Burkholderia--2||g__Limimonas--1||g__Salipiger--1:capture_order_counter=o__Burkholderiales--2||o__Kiloniellales--1||o__Rhodobacterales--1:capture_phylum_counter=p__Proteobacteria--4:capture_species_counter=s__Burkholderia sp003635165--2||s__Limimonas halophila--1||s__Salipiger abyssi_A--1:gtdb_class_counter=:gtdb_domain_counter=:gtdb_family_counter=:gtdb_genus_counter=:gtdb_order_counter=:gtdb_phylum_counter=:gtdb_species_counter=:heptad_counter=MCP-38H--3||MCP-42H--1:lbd_counter=:name=N835377:ref_name_counter=])0.59:0.0104572[&&NHX:Sample_counter=rhizpot1--3||rhizpot3--2||rhiztom2--1:Type_counter=capture--6:besthit_avg=49.1:besthit_max=49.1:besthit_min=49.1:besthit_std=0:besthit_sum=49.1:bitscore_avg=87.8:bitscore_max=87.8:bitscore_min=87.8:bitscore_std=0:bitscore_sum=87.8:capture_class_counter=c__Alphaproteobacteria--3||c__Bacilli--1||c__Gammaproteobacteria--2:capture_domain_counter=d__Bacteria--6:capture_family_counter=f__Acetobacteraceae--1||f__Burkholderiaceae--2||f__Planococcaceae--1||f__Rhodobacteraceae--1||f__Rhodovibrionaceae--1:capture_genus_counter=g__Burkholderia--2||g__CAIQQQ01--1||g__Limimonas--1||g__Lysinibacillus--1||g__Salipiger--1:capture_order_counter=o__Acetobacterales--1||o__Bacillales_A--1||o__Burkholderiales--2||o__Kiloniellales--1||o__Rhodobacterales--1:capture_phylum_counter=p__Firmicutes--1||p__Proteobacteria--5:capture_species_counter=s__Burkholderia sp003635165--2||s__CAIQQQ01 sp903873995--1||s__Limimonas halophila--1||s__Lysinibacillus sp002973635--1||s__Salipiger abyssi_A--1:evalue_avg=2.16e-22:evalue_max=2.16e-22:evalue_min=2.16e-22:evalue_std=0:evalue_sum=2.16e-22:gapopen_avg=2.0:gapopen_max=2.0:gapopen_min=2.0:gapopen_std=0:gapopen_sum=2.0:gtdb_class_counter=:gtdb_domain_counter=:gtdb_family_counter=:gtdb_genus_counter=:gtdb_order_counter=:gtdb_phylum_counter=:gtdb_species_counter=:heptad_counter=MCP-28H--1||MCP-38H--4||MCP-42H--1:lbd_counter=:length_avg=116.0:length_max=116.0:length_min=116.0:length_std=0:length_sum=116.0:mismatch_avg=50.0:mismatch_max=50.0:mismatch_min=50.0:mismatch_std=0:mismatch_sum=50.0:name=N835378:qcovhsp_avg=99.1:qcovhsp_max=99.1:qcovhsp_min=99.1:qcovhsp_std=0:qcovhsp_sum=99.1:qend_avg=113.0:qend_max=113.0:qend_min=113.0:qend_std=0:qend_sum=113.0:qstart_avg=2.0:qstart_max=2.0:qstart_min=2.0:qstart_std=0:qstart_sum=2.0:ref_name_counter=RS_GCF_002897295.1_protein.faa_NZ_BEXF01000011.1_58@PF00015_full_PFAM.357.540--1:scovhsp_avg=60.7:scovhsp_max=60.7:scovhsp_min=60.7:scovhsp_std=0:scovhsp_sum=60.7:send_avg=169.0:send_max=169.0:send_min=169.0:send_std=0:send_sum=169.0:sstart_avg=59.0:sstart_max=59.0:sstart_min=59.0:sstart_std=0:sstart_sum=59.0])0.794:0.0735268[&&NHX:Sample_counter=rhizpot1--3||rhizpot3--2||rhiztom1--1||rhiztom2--2||rhiztom3--1:Type_counter=capture--9:besthit_avg=67.4:besthit_max=85.7:besthit_min=49.1:besthit_std=25.880108191427638:besthit_sum=134.8:bitscore_avg=76.44999999999999:bitscore_max=87.8:bitscore_min=65.1:bitscore_std=16.051323932934633:bitscore_sum=152.89999999999998:capture_class_counter=c__Alphaproteobacteria--5||c__Bacilli--1||c__Gammaproteobacteria--3:capture_domain_counter=d__Bacteria--9:capture_family_counter=f__Acetobacteraceae--1||f__Burkholderiaceae--3||f__CACIAM-22H2--1||f__Planococcaceae--1||f__Rhodobacteraceae--1||f__Rhodovibrionaceae--1||f__Xanthobacteraceae--1:capture_genus_counter=g__Burkholderia--2||g__CAIQQQ01--1||g__JAEUKZ01--1||g__Limimonas--1||g__Lysinibacillus--1||g__Pseudoduganella--1||g__Pseudolabrys--1||g__Salipiger--1:capture_order_counter=o__Acetobacterales--1||o__Bacillales_A--1||o__Burkholderiales--3||o__CACIAM-22H2--1||o__Kiloniellales--1||o__Rhizobiales--1||o__Rhodobacterales--1:capture_phylum_counter=p__Firmicutes--1||p__Proteobacteria--8:capture_species_counter=s__Burkholderia sp003635165--2||s__CAIQQQ01 sp903873995--1||s__JAEUKZ01 sp016793045--1||s__Limimonas halophila--1||s__Lysinibacillus sp002973635--1||s__Pseudoduganella sp002454505--1||s__Pseudolabrys sp009694265--1||s__Salipiger abyssi_A--1:evalue_avg=4.01500108e-16:evalue_max=8.03e-16:evalue_min=2.16e-22:evalue_std=5.67806592557733e-16:evalue_sum=8.03000216e-16:gapopen_avg=1.0:gapopen_max=2.0:gapopen_min=0.0:gapopen_std=1.4142135623730951:gapopen_sum=2.0:gtdb_class_counter=:gtdb_domain_counter=:gtdb_family_counter=:gtdb_genus_counter=:gtdb_order_counter=:gtdb_phylum_counter=:gtdb_species_counter=:heptad_counter=MCP-28H--1||MCP-38H--7||MCP-42H--1:lbd_counter=:length_avg=79.0:length_max=116.0:length_min=42.0:length_std=52.32590180780452:length_sum=158.0:mismatch_avg=28.0:mismatch_max=50.0:mismatch_min=6.0:mismatch_std=31.11269837220809:mismatch_sum=56.0:name=N835379:qcovhsp_avg=99.55:qcovhsp_max=100.0:qcovhsp_min=99.1:qcovhsp_std=0.6363961030678968:qcovhsp_sum=199.1:qend_avg=77.5:qend_max=113.0:qend_min=42.0:qend_std=50.204581464244875:qend_sum=155.0:qstart_avg=1.5:qstart_max=2.0:qstart_min=1.0:qstart_std=0.7071067811865476:qstart_sum=3.0:ref_name_counter=RS_GCF_002897295.1_protein.faa_NZ_BEXF01000011.1_58@PF00015_full_PFAM.357.540--1||RS_GCF_016031625.1_protein.faa_NZ_JACCHP010000039.1_1@PF00015_full_PFAM.484.561--1:scovhsp_avg=57.6:scovhsp_max=60.7:scovhsp_min=54.5:scovhsp_std=4.384062043356597:scovhsp_sum=115.2:send_avg=121.0:send_max=169.0:send_min=73.0:send_std=67.88225099390856:send_sum=242.0:sstart_avg=45.5:sstart_max=59.0:sstart_min=32.0:sstart_std=19.091883092036785:sstart_sum=91.0])0.176:0.0187457[&&NHX:Sample_counter=rhizpot1--3||rhizpot3--2||rhiztom1--1||rhiztom2--2||rhiztom3--1:Type_counter=GTDB--15||capture--9:besthit_avg=67.4:besthit_max=85.7:besthit_min=49.1:besthit_std=25.880108191427638:besthit_sum=134.8:bitscore_avg=76.44999999999999:bitscore_max=87.8:bitscore_min=65.1:bitscore_std=16.051323932934633:bitscore_sum=152.89999999999998:capture_class_counter=c__Alphaproteobacteria--5||c__Bacilli--1||c__Gammaproteobacteria--3:capture_domain_counter=d__Bacteria--9:capture_family_counter=f__Acetobacteraceae--1||f__Burkholderiaceae--3||f__CACIAM-22H2--1||f__Planococcaceae--1||f__Rhodobacteraceae--1||f__Rhodovibrionaceae--1||f__Xanthobacteraceae--1:capture_genus_counter=g__Burkholderia--2||g__CAIQQQ01--1||g__JAEUKZ01--1||g__Limimonas--1||g__Lysinibacillus--1||g__Pseudoduganella--1||g__Pseudolabrys--1||g__Salipiger--1:capture_order_counter=o__Acetobacterales--1||o__Bacillales_A--1||o__Burkholderiales--3||o__CACIAM-22H2--1||o__Kiloniellales--1||o__Rhizobiales--1||o__Rhodobacterales--1:capture_phylum_counter=p__Firmicutes--1||p__Proteobacteria--8:capture_species_counter=s__Burkholderia sp003635165--2||s__CAIQQQ01 sp903873995--1||s__JAEUKZ01 sp016793045--1||s__Limimonas halophila--1||s__Lysinibacillus sp002973635--1||s__Pseudoduganella sp002454505--1||s__Pseudolabrys sp009694265--1||s__Salipiger abyssi_A--1:evalue_avg=4.01500108e-16:evalue_max=8.03e-16:evalue_min=2.16e-22:evalue_std=5.67806592557733e-16:evalue_sum=8.03000216e-16:gapopen_avg=1.0:gapopen_max=2.0:gapopen_min=0.0:gapopen_std=1.4142135623730951:gapopen_sum=2.0:gtdb_class_counter=c__Alphaproteobacteria--15:gtdb_domain_counter=d__Bacteria--15:gtdb_family_counter=f__Beijerinckiaceae--15:gtdb_genus_counter=g__Rhodoblastus--15:gtdb_order_counter=o__Rhizobiales--15:gtdb_phylum_counter=p__Proteobacteria--15:gtdb_species_counter=s__Rhodoblastus acidophilus--4||s__Rhodoblastus acidophilus_A--2||s__Rhodoblastus acidophilus_B--6||s__Rhodoblastus sphagnicola--3:heptad_counter=MCP-28H--1||MCP-38H--22||MCP-42H--1:lbd_counter=:lca_tree=g__Rhodoblastus:length_avg=79.0:length_max=116.0:length_min=42.0:length_std=52.32590180780452:length_sum=158.0:mismatch_avg=28.0:mismatch_max=50.0:mismatch_min=6.0:mismatch_std=31.11269837220809:mismatch_sum=56.0:name=N835380:qcovhsp_avg=99.55:qcovhsp_max=100.0:qcovhsp_min=99.1:qcovhsp_std=0.6363961030678968:qcovhsp_sum=199.1:qend_avg=77.5:qend_max=113.0:qend_min=42.0:qend_std=50.204581464244875:qend_sum=155.0:qstart_avg=1.5:qstart_max=2.0:qstart_min=1.0:qstart_std=0.7071067811865476:qstart_sum=3.0:ref_name_counter=RS_GCF_002897295.1_protein.faa_NZ_BEXF01000011.1_58@PF00015_full_PFAM.357.540--1||RS_GCF_016031625.1_protein.faa_NZ_JACCHP010000039.1_1@PF00015_full_PFAM.484.561--1:scovhsp_avg=57.6:scovhsp_max=60.7:scovhsp_min=54.5:scovhsp_std=4.384062043356597:scovhsp_sum=115.2:send_avg=121.0:send_max=169.0:send_min=73.0:send_std=67.88225099390856:send_sum=242.0:sstart_avg=45.5:sstart_max=59.0:sstart_min=32.0:sstart_std=19.091883092036785:sstart_sum=91.0],((((((((b8350f7e-96f0-4bed-945c-285c61698977_6@MCPsignal.263.293:0.140048[&&NHX:Sample=rhizpot1:Type=capture:capture_class=c__Alphaproteobacteria:capture_domain=d__Bacteria:capture_family=f__Sphingomonadaceae:capture_genus=g__Novosphingobium:capture_order=o__Sphingomonadales:capture_phylum=p__Proteobacteria:capture_species=s__Novosphingobium umbonatum:heptad=MCP-38H],(RS_GCF_000820505.1_protein.faa_NZ_JWJD01000011.1_65@PF00015_full_PFAM.154.345:0.179466[&&NHX:Type=GTDB:gtdb_class=c__Desulfuromonadia:gtdb_domain=d__Bacteria:gtdb_family=f__Geoalkalibacteraceae:gtdb_genus=g__Geoalkalibacter:gtdb_order=o__Desulfuromonadales:gtdb_phylum=p__Desulfobacterota:gtdb_species=s__Geoalkalibacter ferrihydriticus:heptad=MCP-36H:species=d__Bacteria_p__Desulfobacterota_c__Desulfuromonadia_o__Desulfuromonadales_f__Geoalkalibacteraceae_g__Geoalkalibacter_s__Geoalkalibacter ferrihydriticus],((((RS_GCF_000167355.1_protein.faa_NZ_AAEW02000014.1_77@PF00015_full_PFAM.87.346:0.0722172[&&NHX:Type=GTDB:gtdb_class=c__Desulfuromonadia:gtdb_domain=d__Bacteria:gtdb_family=f__Desulfuromonadaceae:gtdb_genus=g__Desulfuromonas:gtdb_order=o__Desulfuromonadales:gtdb_phylum=p__Desulfobacterota:gtdb_species=s__Desulfuromonas acetoxidans:heptad=MCP-44H:species=d__Bacteria_p__Desulfobacterota_c__Desulfuromonadia_o__Desulfuromonadales_f__Desulfuromonadaceae_g__Desulfuromonas_s__Desulfuromonas acetoxidans],GB_GCA_002869685.1_protein.faa_PKUE01000076.1_25@PF00015_full_PFAM.87.386:0.036009[&&NHX:Type=GTDB:gtdb_class=c__Desulfuromonadia:gtdb_domain=d__Bacteria:gtdb_family=f__Desulfuromonadaceae:gtdb_genus=g__Desulfuromonas:gtdb_order=o__Desulfuromonadales:gtdb_phylum=p__Desulfobacterota:gtdb_species=s__Desulfuromonas sp002869685:heptad=MCP-44H:species=d__Bacteria_p__Desulfobacterota_c__Desulfuromonadia_o__Desulfuromonadales_f__Desulfuromonadaceae_g__Desulfuromonas_s__Desulfuromonas sp002869685])0.978:0.109511[&&NHX:Sample_counter=:Type_counter=GTDB--2:capture_class_counter=:capture_domain_counter=:capture_family_counter=:capture_genus_counter=:capture_order_counter=:capture_phylum_counter=:capture_species_counter=:evoltype=D:gtdb_class_counter=c__Desulfuromonadia--2:gtdb_domain_counter=d__Bacteria--2:gtdb_family_counter=f__Desulfuromonadaceae--2:gtdb_genus_counter=g__Desulfuromonas--2:gtdb_order_counter=o__Desulfuromonadales--2:gtdb_phylum_counter=p__Desulfobacterota--2:gtdb_species_counter=s__Desulfuromonas acetoxidans--1||s__Desulfuromonas sp002869685--1:heptad_counter=MCP-44H--2:lbd_counter=:lca=d__Bacteria:lca_tree=g__Desulfuromonas:name=N835385:ref_name_counter=],(RS_GCF_000167355.1_protein.faa_NZ_AAEW02000020.1_21@PF00015_full_PFAM.50.362:0.126506[&&NHX:Type=GTDB:gtdb_class=c__Desulfuromonadia:gtdb_domain=d__Bacteria:gtdb_family=f__Desulfuromonadaceae:gtdb_genus=g__Desulfuromonas:gtdb_order=o__Desulfuromonadales:gtdb_phylum=p__Desulfobacterota:gtdb_species=s__Desulfuromonas acetoxidans:heptad=MCP-24H:species=d__Bacteria_p__Desulfobacterota_c__Desulfuromonadia_o__Desulfuromonadales_f__Desulfuromonadaceae_g__Desulfuromonas_s__Desulfuromonas acetoxidans],RS_GCF_000167355.1_protein.faa_NZ_AAEW02000010.1_8@PF00015_full_PFAM.78.368:0.0783044[&&NHX:Type=GTDB:gtdb_class=c__Desulfuromonadia:gtdb_domain=d__Bacteria:gtdb_family=f__Desulfuromonadaceae:gtdb_genus=g__Desulfuromonas:gtdb_order=o__Desulfuromonadales:gtdb_phylum=p__Desulfobacterota:gtdb_species=s__Desulfuromonas acetoxidans:heptad=MCP-44H:species=d__Bacteria_p__Desulfobacterota_c__Desulfuromonadia_o__Desulfuromonadales_f__Desulfuromonadaceae_g__Desulfuromonas_s__Desulfuromonas acetoxidans])1:0.20853[&&NHX:Sample_counter=:Type_counter=GTDB--2:capture_class_counter=:capture_domain_counter=:capture_family_counter=:capture_genus_counter=:capture_order_counter=:capture_phylum_counter=:capture_species_counter=:evoltype=D:gtdb_class_counter=c__Desulfuromonadia--2:gtdb_domain_counter=d__Bacteria--2:gtdb_family_counter=f__Desulfuromonadaceae--2:gtdb_genus_counter=g__Desulfuromonas--2:gtdb_order_counter=o__Desulfuromonadales--2:gtdb_phylum_counter=p__Desulfobacterota--2:gtdb_species_counter=s__Desulfuromonas acetoxidans--2:heptad_counter=MCP-24H--1||MCP-44H--1:lbd_counter=:lca=d__Bacteria:lca_tree=s__Desulfuromonas acetoxidans:name=N835388:ref_name_counter=])0.99:0.147107[&&NHX:Sample_counter=:Type_counter=GTDB--4:capture_class_counter=:capture_domain_counter=:capture_family_counter=:capture_genus_counter=:capture_order_counter=:capture_phylum_counter=:capture_species_counter=:evoltype=D:gtdb_class_counter=c__Desulfuromonadia--4:gtdb_domain_counter=d__Bacteria--4:gtdb_family_counter=f__Desulfuromonadaceae--4:gtdb_genus_counter=g__Desulfuromonas--4:gtdb_order_counter=o__Desulfuromonadales--4:gtdb_phylum_counter=p__Desulfobacterota--4:gtdb_species_counter=s__Desulfuromonas acetoxidans--3||s__Desulfuromonas sp002869685--1:heptad_counter=MCP-24H--1||MCP-44H--3:lbd_counter=:lca=d__Bacteria:lca_tree=g__Desulfuromonas:name=N835389:ref_name_counter=],((GB_GCA_001751155.1_protein.faa_MAXR01000459.1_6@PF00015_full_PFAM.60.377:0.0436688[&&NHX:Type=GTDB:gtdb_class=c__Desulfuromonadia:gtdb_domain=d__Bacteria:gtdb_family=f__Desulfuromonadaceae:gtdb_genus=g__Desulfuromonas:gtdb_order=o__Desulfuromonadales:gtdb_phylum=p__Desulfobacterota:gtdb_species=s__Desulfuromonas sp001751155:heptad=MCP-24H:species=d__Bacteria_p__Desulfobacterota_c__Desulfuromonadia_o__Desulfuromonadales_f__Desulfuromonadaceae_g__Desulfuromonas_s__Desulfuromonas sp001751155],GB_GCA_002084665.1_protein.faa_NBLY01000072.1_1@PF00015_full_PFAM.65.382:0.0731563[&&NHX:Type=GTDB:gtdb_class=c__Desulfuromonadia:gtdb_domain=d__Bacteria:gtdb_family=f__Desulfuromonadaceae:gtdb_genus=g__Desulfuromonas:gtdb_order=o__Desulfuromonadales:gtdb_phylum=p__Desulfobacterota:gtdb_species=s__Desulfuromonas sp002084665:heptad=MCP-24H:species=d__Bacteria_p__Desulfobacterota_c__Desulfuromonadia_o__Desulfuromonadales_f__Desulfuromonadaceae_g__Desulfuromonas_s__Desulfuromonas sp002084665])1:0.243808[&&NHX:Sample_counter=:Type_counter=GTDB--2:capture_class_counter=:capture_domain_counter=:capture_family_counter=:capture_genus_counter=:capture_order_counter=:capture_phylum_counter=:capture_species_counter=:evoltype=D:gtdb_class_counter=c__Desulfuromonadia--2:gtdb_domain_counter=d__Bacteria--2:gtdb_family_counter=f__Desulfuromonadaceae--2:gtdb_genus_counter=g__Desulfuromonas--2:gtdb_order_counter=o__Desulfuromonadales--2:gtdb_phylum_counter=p__Desulfobacterota--2:gtdb_species_counter=s__Desulfuromonas sp001751155--1||s__Desulfuromonas sp002084665--1:heptad_counter=MCP-24H--2:lbd_counter=:lca=d__Bacteria:lca_tree=g__Desulfuromonas:name=N835392:ref_name_counter=],(RS_GCF_900101955.1_protein.faa_NZ_FNAQ01000020.1_6@PF00015_full_PFAM.103.372:0.204857[&&NHX:Type=GTDB:gtdb_class=c__Desulfuromonadia:gtdb_domain=d__Bacteria:gtdb_family=f__Desulfuromonadaceae:gtdb_genus=g__Pseudodesulfuromonas:gtdb_order=o__Desulfuromonadales:gtdb_phylum=p__Desulfobacterota:gtdb_species=s__Pseudodesulfuromonas thiophila:heptad=MCP-24H:species=d__Bacteria_p__Desulfobacterota_c__Desulfuromonadia_o__Desulfuromonadales_f__Desulfuromonadaceae_g__Pseudodesulfuromonas_s__Pseudodesulfuromonas thiophila],GB_GCA_016936455.1_protein.faa_JAFGXV010000003.1_21@PF00015_full_PFAM.70.390:0.243321[&&NHX:Type=GTDB:gtdb_class=c__Desulfuromonadia:gtdb_domain=d__Bacteria:gtdb_family=f__Desulfuromonadaceae:gtdb_genus=g__Pseudodesulfuromonas:gtdb_order=o__Desulfuromonadales:gtdb_phylum=p__Desulfobacterota:gtdb_species=s__Pseudodesulfuromonas sp016936455:heptad=MCP-44H:species=d__Bacteria_p__Desulfobacterota_c__Desulfuromonadia_o__Desulfuromonadales_f__Desulfuromonadaceae_g__Pseudodesulfuromonas_s__Pseudodesulfuromonas sp016936455])0.996:0.16584[&&NHX:Sample_counter=:Type_counter=GTDB--2:capture_class_counter=:capture_domain_counter=:capture_family_counter=:capture_genus_counter=:capture_order_counter=:capture_phylum_counter=:capture_species_counter=:evoltype=D:gtdb_class_counter=c__Desulfuromonadia--2:gtdb_domain_counter=d__Bacteria--2:gtdb_family_counter=f__Desulfuromonadaceae--2:gtdb_genus_counter=g__Pseudodesulfuromonas--2:gtdb_order_counter=o__Desulfuromonadales--2:gtdb_phylum_counter=p__Desulfobacterota--2:gtdb_species_counter=s__Pseudodesulfuromonas sp016936455--1||s__Pseudodesulfuromonas thiophila--1:heptad_counter=MCP-24H--1||MCP-44H--1:lbd_counter=:lca=d__Bacteria:lca_tree=g__Pseudodesulfuromonas:name=N835395:ref_name_counter=])0.544:0.0834905[&&NHX:Sample_counter=:Type_counter=GTDB--4:capture_class_counter=:capture_domain_counter=:capture_family_counter=:capture_genus_counter=:capture_order_counter=:capture_phylum_counter=:capture_species_counter=:evoltype=D:gtdb_class_counter=c__Desulfuromonadia--4:gtdb_domain_counter=d__Bacteria--4:gtdb_family_counter=f__Desulfuromonadaceae--4:gtdb_genus_counter=g__Desulfuromonas--2||g__Pseudodesulfuromonas--2:gtdb_order_counter=o__Desulfuromonadales--4:gtdb_phylum_counter=p__Desulfobacterota--4:gtdb_species_counter=s__Desulfuromonas sp001751155--1||s__Desulfuromonas sp002084665--1||s__Pseudodesulfuromonas sp016936455--1||s__Pseudodesulfuromonas thiophila--1:heptad_counter=MCP-24H--3||MCP-44H--1:lbd_counter=:lca=d__Bacteria:lca_tree=f__Desulfuromonadaceae:name=N835396:ref_name_counter=])0.999:0.221971[&&NHX:Sample_counter=:Type_counter=GTDB--8:capture_class_counter=:capture_domain_counter=:capture_family_counter=:capture_genus_counter=:capture_order_counter=:capture_phylum_counter=:capture_species_counter=:evoltype=D:gtdb_class_counter=c__Desulfuromonadia--8:gtdb_domain_counter=d__Bacteria--8:gtdb_family_counter=f__Desulfuromonadaceae--8:gtdb_genus_counter=g__Desulfuromonas--6||g__Pseudodesulfuromonas--2:gtdb_order_counter=o__Desulfuromonadales--8:gtdb_phylum_counter=p__Desulfobacterota--8:gtdb_species_counter=s__Desulfuromonas acetoxidans--3||s__Desulfuromonas sp001751155--1||s__Desulfuromonas sp002084665--1||s__Desulfuromonas sp002869685--1||s__Pseudodesulfuromonas sp016936455--1||s__Pseudodesulfuromonas thiophila--1:heptad_counter=MCP-24H--4||MCP-44H--4:lbd_counter=:lca=d__Bacteria:lca_tree=f__Desulfuromonadaceae:name=N835397:ref_name_counter=],((GB_GCA_012974445.1_protein.faa_JAAXQG010000269.1_7@PF00015_full_PFAM.105.362:0.20069[&&NHX:Type=GTDB:gtdb_class=c__Desulfuromonadia:gtdb_domain=d__Bacteria:gtdb_family=f__JAAXQG01:gtdb_genus=g__JAAXQG01:gtdb_order=o__Desulfuromonadales:gtdb_phylum=p__Desulfobacterota:gtdb_species=s__JAAXQG01 sp012974445:heptad=MCP-44H:species=d__Bacteria_p__Desulfobacterota_c__Desulfuromonadia_o__Desulfuromonadales_f__JAAXQG01_g__JAAXQG01_s__JAAXQG01 sp012974445],(GB_GCA_012974445.1_protein.faa_JAAXQG010000323.1_12@PF00015_full_PFAM.155.329:0.393055[&&NHX:Type=GTDB:gtdb_class=c__Desulfuromonadia:gtdb_domain=d__Bacteria:gtdb_family=f__JAAXQG01:gtdb_genus=g__JAAXQG01:gtdb_order=o__Desulfuromonadales:gtdb_phylum=p__Desulfobacterota:gtdb_species=s__JAAXQG01 sp012974445:heptad=MCP-34H:species=d__Bacteria_p__Desulfobacterota_c__Desulfuromonadia_o__Desulfuromonadales_f__JAAXQG01_g__JAAXQG01_s__JAAXQG01 sp012974445],GB_GCA_002868845.1_protein.faa_PKUB01000025.1_55@PF00015_full_PFAM.176.342:0.383112[&&NHX:Type=GTDB:gtdb_class=c__Desulfuromonadia:gtdb_domain=d__Bacteria:gtdb_family=f__BM501:gtdb_genus=g__BM501:gtdb_order=o__Desulfuromonadales:gtdb_phylum=p__Desulfobacterota:gtdb_species=s__BM501 sp002868845:heptad=MCP-44H:species=d__Bacteria_p__Desulfobacterota_c__Desulfuromonadia_o__Desulfuromonadales_f__BM501_g__BM501_s__BM501 sp002868845])0.875:0.141201[&&NHX:Sample_counter=:Type_counter=GTDB--2:capture_class_counter=:capture_domain_counter=:capture_family_counter=:capture_genus_counter=:capture_order_counter=:capture_phylum_counter=:capture_species_counter=:evoltype=D:gtdb_class_counter=c__Desulfuromonadia--2:gtdb_domain_counter=d__Bacteria--2:gtdb_family_counter=f__BM501--1||f__JAAXQG01--1:gtdb_genus_counter=g__BM501--1||g__JAAXQG01--1:gtdb_order_counter=o__Desulfuromonadales--2:gtdb_phylum_counter=p__Desulfobacterota--2:gtdb_species_counter=s__BM501 sp002868845--1||s__JAAXQG01 sp012974445--1:heptad_counter=MCP-34H--1||MCP-44H--1:lbd_counter=:lca=d__Bacteria:lca_tree=o__Desulfuromonadales:name=N835401:ref_name_counter=])0.502:0.02698[&&NHX:Sample_counter=:Type_counter=GTDB--3:capture_class_counter=:capture_domain_counter=:capture_family_counter=:capture_genus_counter=:capture_order_counter=:capture_phylum_counter=:capture_species_counter=:evoltype=D:gtdb_class_counter=c__Desulfuromonadia--3:gtdb_domain_counter=d__Bacteria--3:gtdb_family_counter=f__BM501--1||f__JAAXQG01--2:gtdb_genus_counter=g__BM501--1||g__JAAXQG01--2:gtdb_order_counter=o__Desulfuromonadales--3:gtdb_phylum_counter=p__Desulfobacterota--3:gtdb_species_counter=s__BM501 sp002868845--1||s__JAAXQG01 sp012974445--2:heptad_counter=MCP-34H--1||MCP-44H--2:lbd_counter=:lca=d__Bacteria:lca_tree=o__Desulfuromonadales:name=N835402:ref_name_counter=],(RS_GCF_900111775.1_protein.faa_NZ_FOJJ01000034.1_141@PF00015_full_PFAM.116.385:0.013936[&&NHX:Type=GTDB:gtdb_class=c__Desulfuromonadia:gtdb_domain=d__Bacteria:gtdb_family=f__Trichloromonadaceae:gtdb_genus=g__Trichloromonas:gtdb_order=o__Desulfuromonadales:gtdb_phylum=p__Desulfobacterota:gtdb_species=s__Trichloromonas acetexigens:heptad=MCP-44H:species=d__Bacteria_p__Desulfobacterota_c__Desulfuromonadia_o__Desulfuromonadales_f__Trichloromonadaceae_g__Trichloromonas_s__Trichloromonas acetexigens],GB_GCA_002423365.1_protein.faa_DIVU01000068.1_5@PF00015_full_PFAM.105.348:0.0410205[&&NHX:Type=GTDB:gtdb_class=c__Desulfuromonadia:gtdb_domain=d__Bacteria:gtdb_family=f__Trichloromonadaceae:gtdb_genus=g__Trichloromonas:gtdb_order=o__Desulfuromonadales:gtdb_phylum=p__Desulfobacterota:gtdb_species=s__Trichloromonas sp002423365:heptad=MCP-44H:species=d__Bacteria_p__Desulfobacterota_c__Desulfuromonadia_o__Desulfuromonadales_f__Trichloromonadaceae_g__Trichloromonas_s__Trichloromonas sp002423365])1:0.366069[&&NHX:Sample_counter=:Type_counter=GTDB--2:capture_class_counter=:capture_domain_counter=:capture_family_counter=:capture_genus_counter=:capture_order_counter=:capture_phylum_counter=:capture_species_counter=:evoltype=D:gtdb_class_counter=c__Desulfuromonadia--2:gtdb_domain_counter=d__Bacteria--2:gtdb_family_counter=f__Trichloromonadaceae--2:gtdb_genus_counter=g__Trichloromonas--2:gtdb_order_counter=o__Desulfuromonadales--2:gtdb_phylum_counter=p__Desulfobacterota--2:gtdb_species_counter=s__Trichloromonas acetexigens--1||s__Trichloromonas sp002423365--1:heptad_counter=MCP-44H--2:lbd_counter=:lca=d__Bacteria:lca_tree=g__Trichloromonas:name=N835405:ref_name_counter=])0.845:0.0602938[&&NHX:Sample_counter=:Type_counter=GTDB--5:capture_class_counter=:capture_domain_counter=:capture_family_counter=:capture_genus_counter=:capture_order_counter=:capture_phylum_counter=:capture_species_counter=:evoltype=D:gtdb_class_counter=c__Desulfuromonadia--5:gtdb_domain_counter=d__Bacteria--5:gtdb_family_counter=f__BM501--1||f__JAAXQG01--2||f__Trichloromonadaceae--2:gtdb_genus_counter=g__BM501--1||g__JAAXQG01--2||g__Trichloromonas--2:gtdb_order_counter=o__Desulfuromonadales--5:gtdb_phylum_counter=p__Desulfobacterota--5:gtdb_species_counter=s__BM501 sp002868845--1||s__JAAXQG01 sp012974445--2||s__Trichloromonas acetexigens--1||s__Trichloromonas sp002423365--1:heptad_counter=MCP-34H--1||MCP-44H--4:lbd_counter=:lca=d__Bacteria:lca_tree=o__Desulfuromonadales:name=N835406:ref_name_counter=])0.685:0.094758[&&NHX:Sample_counter=:Type_counter=GTDB--13:capture_class_counter=:capture_domain_counter=:capture_family_counter=:capture_genus_counter=:capture_order_counter=:capture_phylum_counter=:capture_species_counter=:evoltype=D:gtdb_class_counter=c__Desulfuromonadia--13:gtdb_domain_counter=d__Bacteria--13:gtdb_family_counter=f__BM501--1||f__Desulfuromonadaceae--8||f__JAAXQG01--2||f__Trichloromonadaceae--2:gtdb_genus_counter=g__BM501--1||g__Desulfuromonas--6||g__JAAXQG01--2||g__Pseudodesulfuromonas--2||g__Trichloromonas--2:gtdb_order_counter=o__Desulfuromonadales--13:gtdb_phylum_counter=p__Desulfobacterota--13:gtdb_species_counter=s__BM501 sp002868845--1||s__Desulfuromonas acetoxidans--3||s__Desulfuromonas sp001751155--1||s__Desulfuromonas sp002084665--1||s__Desulfuromonas sp002869685--1||s__JAAXQG01 sp012974445--2||s__Pseudodesulfuromonas sp016936455--1||s__Pseudodesulfuromonas thiophila--1||s__Trichloromonas acetexigens--1||s__Trichloromonas sp002423365--1:heptad_counter=MCP-24H--4||MCP-34H--1||MCP-44H--8:lbd_counter=:lca=d__Bacteria:lca_tree=o__Desulfuromonadales:name=N835407:ref_name_counter=])0.963:0.882225[&&NHX:Sample_counter=:Type_counter=GTDB--14:capture_class_counter=:capture_domain_counter=:capture_family_counter=:capture_genus_counter=:capture_order_counter=:capture_phylum_counter=:capture_species_counter=:evoltype=D:gtdb_class_counter=c__Desulfuromonadia--14:gtdb_domain_counter=d__Bacteria--14:gtdb_family_counter=f__BM501--1||f__Desulfuromonadaceae--8||f__Geoalkalibacteraceae--1||f__JAAXQG01--2||f__Trichloromonadaceae--2:gtdb_genus_counter=g__BM501--1||g__Desulfuromonas--6||g__Geoalkalibacter--1||g__JAAXQG01--2||g__Pseudodesulfuromonas--2||g__Trichloromonas--2:gtdb_order_counter=o__Desulfuromonadales--14:gtdb_phylum_counter=p__Desulfobacterota--14:gtdb_species_counter=s__BM501 sp002868845--1||s__Desulfuromonas acetoxidans--3||s__Desulfuromonas sp001751155--1||s__Desulfuromonas sp002084665--1||s__Desulfuromonas sp002869685--1||s__Geoalkalibacter ferrihydriticus--1||s__JAAXQG01 sp012974445--2||s__Pseudodesulfuromonas sp016936455--1||s__Pseudodesulfuromonas thiophila--1||s__Trichloromonas acetexigens--1||s__Trichloromonas sp002423365--1:heptad_counter=MCP-24H--4||MCP-34H--1||MCP-36H--1||MCP-44H--8:lbd_counter=:lca=d__Bacteria:lca_tree=o__Desulfuromonadales:name=N835408:ref_name_counter=])0.886:0.533554[&&NHX:Sample_counter=rhizpot1--1:Type_counter=GTDB--14||capture--1:capture_class_counter=c__Alphaproteobacteria--1:capture_domain_counter=d__Bacteria--1:capture_family_counter=f__Sphingomonadaceae--1:capture_genus_counter=g__Novosphingobium--1:capture_order_counter=o__Sphingomonadales--1:capture_phylum_counter=p__Proteobacteria--1:capture_species_counter=s__Novosphingobium umbonatum--1:gtdb_class_counter=c__Desulfuromonadia--14:gtdb_domain_counter=d__Bacteria--14:gtdb_family_counter=f__BM501--1||f__Desulfuromonadaceae--8||f__Geoalkalibacteraceae--1||f__JAAXQG01--2||f__Trichloromonadaceae--2:gtdb_genus_counter=g__BM501--1||g__Desulfuromonas--6||g__Geoalkalibacter--1||g__JAAXQG01--2||g__Pseudodesulfuromonas--2||g__Trichloromonas--2:gtdb_order_counter=o__Desulfuromonadales--14:gtdb_phylum_counter=p__Desulfobacterota--14:gtdb_species_counter=s__BM501 sp002868845--1||s__Desulfuromonas acetoxidans--3||s__Desulfuromonas sp001751155--1||s__Desulfuromonas sp002084665--1||s__Desulfuromonas sp002869685--1||s__Geoalkalibacter ferrihydriticus--1||s__JAAXQG01 sp012974445--2||s__Pseudodesulfuromonas sp016936455--1||s__Pseudodesulfuromonas thiophila--1||s__Trichloromonas acetexigens--1||s__Trichloromonas sp002423365--1:heptad_counter=MCP-24H--4||MCP-34H--1||MCP-36H--1||MCP-38H--1||MCP-44H--8:lbd_counter=:lca=d__Bacteria:lca_tree=o__Desulfuromonadales:name=N835409:ref_name_counter=],((GB_GCA_016711485.1_protein.faa_JADJSX010000023.1_1227@PF00015_full_PFAM.247.413:0.824789[&&NHX:Type=GTDB:gtdb_class=c__Leptospirae:gtdb_domain=d__Bacteria:gtdb_family=f__Leptospiraceae:gtdb_genus=g__UBA2033:gtdb_order=o__Leptospirales:gtdb_phylum=p__Spirochaetota:gtdb_species=s__UBA2033 sp016711485:heptad=MCP-44H:species=d__Bacteria_p__Spirochaetota_c__Leptospirae_o__Leptospirales_f__Leptospiraceae_g__UBA2033_s__UBA2033 sp016711485],(GB_GCA_009784515.1_protein.faa_WRBN01000002.1_19@PF00015_full_PFAM.466.691:0.524544[&&NHX:Type=GTDB:gtdb_class=c__Spirochaetia:gtdb_domain=d__Bacteria:gtdb_family=f__WRBN01:gtdb_genus=g__WRBN01:gtdb_order=o__WRBN01:gtdb_phylum=p__Spirochaetota:gtdb_species=s__WRBN01 sp009784515:heptad=MCP-44H:species=d__Bacteria_p__Spirochaetota_c__Spirochaetia_o__WRBN01_f__WRBN01_g__WRBN01_s__WRBN01 sp009784515],27588018-6cde-4982-85fe-4971ec4fe0af_5@MCPsignal.21.59:0.437415[&&NHX:Sample=rhiztom2:Type=capture:capture_class=c__Alphaproteobacteria:capture_domain=d__Bacteria:capture_family=f__Sphingomonadaceae:capture_genus=g__Sphingomonas:capture_order=o__Sphingomonadales:capture_phylum=p__Proteobacteria:capture_species=s__Sphingomonas kyeonggiensis_A:heptad=MCP-38H])0.851:0.379184[&&NHX:Sample_counter=rhiztom2--1:Type_counter=GTDB--1||capture--1:capture_class_counter=c__Alphaproteobacteria--1:capture_domain_counter=d__Bacteria--1:capture_family_counter=f__Sphingomonadaceae--1:capture_genus_counter=g__Sphingomonas--1:capture_order_counter=o__Sphingomonadales--1:capture_phylum_counter=p__Proteobacteria--1:capture_species_counter=s__Sphingomonas kyeonggiensis_A--1:gtdb_class_counter=c__Spirochaetia--1:gtdb_domain_counter=d__Bacteria--1:gtdb_family_counter=f__WRBN01--1:gtdb_genus_counter=g__WRBN01--1:gtdb_order_counter=o__WRBN01--1:gtdb_phylum_counter=p__Spirochaetota--1:gtdb_species_counter=s__WRBN01 sp009784515--1:heptad_counter=MCP-38H--1||MCP-44H--1:lbd_counter=:lca_tree=s__WRBN01 sp009784515:name=N835413:ref_name_counter=])0.75:0.122467[&&NHX:Sample_counter=rhiztom2--1:Type_counter=GTDB--2||capture--1:capture_class_counter=c__Alphaproteobacteria--1:capture_domain_counter=d__Bacteria--1:capture_family_counter=f__Sphingomonadaceae--1:capture_genus_counter=g__Sphingomonas--1:capture_order_counter=o__Sphingomonadales--1:capture_phylum_counter=p__Proteobacteria--1:capture_species_counter=s__Sphingomonas kyeonggiensis_A--1:gtdb_class_counter=c__Leptospirae--1||c__Spirochaetia--1:gtdb_domain_counter=d__Bacteria--2:gtdb_family_counter=f__Leptospiraceae--1||f__WRBN01--1:gtdb_genus_counter=g__UBA2033--1||g__WRBN01--1:gtdb_order_counter=o__Leptospirales--1||o__WRBN01--1:gtdb_phylum_counter=p__Spirochaetota--2:gtdb_species_counter=s__UBA2033 sp016711485--1||s__WRBN01 sp009784515--1:heptad_counter=MCP-38H--1||MCP-44H--2:lbd_counter=:lca_tree=p__Spirochaetota:name=N835414:ref_name_counter=],(e099d017-d48f-49d8-9ce7-9a154a502d98_3@MCPsignal.362.401:1.3e-08[&&NHX:Sample=rhizpot3:Type=capture:capture_class=c__Alphaproteobacteria:capture_domain=d__Bacteria:capture_family=f__Sphingomonadaceae:capture_genus=g__Sphingomonas:capture_order=o__Sphingomonadales:capture_phylum=p__Proteobacteria:capture_species=s__Sphingomonas paucimobilis:heptad=MCP-42H],fba056fc-0a6d-4509-86d1-423247f30745_2@MCPsignal.92.114:5e-09[&&NHX:Sample=rhizpot3:Type=capture:capture_class=c__Alphaproteobacteria:capture_domain=d__Bacteria:capture_family=f__Xanthobacteraceae:capture_genus=g__Bradyrhizobium:capture_order=o__Rhizobiales:capture_phylum=p__Proteobacteria:capture_species=s__Bradyrhizobium sp000239775:heptad=MCP-42H])0.917:0.535628[&&NHX:Sample_counter=rhizpot3--2:Type_counter=capture--2:capture_class_counter=c__Alphaproteobacteria--2:capture_domain_counter=d__Bacteria--2:capture_family_counter=f__Sphingomonadaceae--1||f__Xanthobacteraceae--1:capture_genus_counter=g__Bradyrhizobium--1||g__Sphingomonas--1:capture_order_counter=o__Rhizobiales--1||o__Sphingomonadales--1:capture_phylum_counter=p__Proteobacteria--2:capture_species_counter=s__Bradyrhizobium sp000239775--1||s__Sphingomonas paucimobilis--1:gtdb_class_counter=:gtdb_domain_counter=:gtdb_family_counter=:gtdb_genus_counter=:gtdb_order_counter=:gtdb_phylum_counter=:gtdb_species_counter=:heptad_counter=MCP-42H--2:lbd_counter=:name=N835417:ref_name_counter=])0.679:0.117436[&&NHX:Sample_counter=rhizpot3--2||rhiztom2--1:Type_counter=GTDB--2||capture--3:capture_class_counter=c__Alphaproteobacteria--3:capture_domain_counter=d__Bacteria--3:capture_family_counter=f__Sphingomonadaceae--2||f__Xanthobacteraceae--1:capture_genus_counter=g__Bradyrhizobium--1||g__Sphingomonas--2:capture_order_counter=o__Rhizobiales--1||o__Sphingomonadales--2:capture_phylum_counter=p__Proteobacteria--3:capture_species_counter=s__Bradyrhizobium sp000239775--1||s__Sphingomonas kyeonggiensis_A--1||s__Sphingomonas paucimobilis--1:gtdb_class_counter=c__Leptospirae--1||c__Spirochaetia--1:gtdb_domain_counter=d__Bacteria--2:gtdb_family_counter=f__Leptospiraceae--1||f__WRBN01--1:gtdb_genus_counter=g__UBA2033--1||g__WRBN01--1:gtdb_order_counter=o__Leptospirales--1||o__WRBN01--1:gtdb_phylum_counter=p__Spirochaetota--2:gtdb_species_counter=s__UBA2033 sp016711485--1||s__WRBN01 sp009784515--1:heptad_counter=MCP-38H--1||MCP-42H--2||MCP-44H--2:lbd_counter=:lca_tree=p__Spirochaetota:name=N835418:ref_name_counter=])0.647:0.248115[&&NHX:Sample_counter=rhizpot1--1||rhizpot3--2||rhiztom2--1:Type_counter=GTDB--16||capture--4:capture_class_counter=c__Alphaproteobacteria--4:capture_domain_counter=d__Bacteria--4:capture_family_counter=f__Sphingomonadaceae--3||f__Xanthobacteraceae--1:capture_genus_counter=g__Bradyrhizobium--1||g__Novosphingobium--1||g__Sphingomonas--2:capture_order_counter=o__Rhizobiales--1||o__Sphingomonadales--3:capture_phylum_counter=p__Proteobacteria--4:capture_species_counter=s__Bradyrhizobium sp000239775--1||s__Novosphingobium umbonatum--1||s__Sphingomonas kyeonggiensis_A--1||s__Sphingomonas paucimobilis--1:gtdb_class_counter=c__Desulfuromonadia--14||c__Leptospirae--1||c__Spirochaetia--1:gtdb_domain_counter=d__Bacteria--16:gtdb_family_counter=f__BM501--1||f__Desulfuromonadaceae--8||f__Geoalkalibacteraceae--1||f__JAAXQG01--2||f__Leptospiraceae--1||f__Trichloromonadaceae--2||f__WRBN01--1:gtdb_genus_counter=g__BM501--1||g__Desulfuromonas--6||g__Geoalkalibacter--1||g__JAAXQG01--2||g__Pseudodesulfuromonas--2||g__Trichloromonas--2||g__UBA2033--1||g__WRBN01--1:gtdb_order_counter=o__Desulfuromonadales--14||o__Leptospirales--1||o__WRBN01--1:gtdb_phylum_counter=p__Desulfobacterota--14||p__Spirochaetota--2:gtdb_species_counter=s__BM501 sp002868845--1||s__Desulfuromonas acetoxidans--3||s__Desulfuromonas sp001751155--1||s__Desulfuromonas sp002084665--1||s__Desulfuromonas sp002869685--1||s__Geoalkalibacter ferrihydriticus--1||s__JAAXQG01 sp012974445--2||s__Pseudodesulfuromonas sp016936455--1||s__Pseudodesulfuromonas thiophila--1||s__Trichloromonas acetexigens--1||s__Trichloromonas sp002423365--1||s__UBA2033 sp016711485--1||s__WRBN01 sp009784515--1:heptad_counter=MCP-24H--4||MCP-34H--1||MCP-36H--1||MCP-38H--2||MCP-42H--2||MCP-44H--10:lbd_counter=:lca_tree=d__Bacteria:name=N835419:ref_name_counter=],((GB_GCA_009740415.1_protein.faa_WOYE01000009.1_1461@PF00015_full_PFAM.9.300:0.804739[&&NHX:Type=GTDB:gtdb_class=c__Bacilli:gtdb_domain=d__Bacteria:gtdb_family=f__Planococcaceae:gtdb_genus=g__Savagea:gtdb_order=o__Bacillales_A:gtdb_phylum=p__Firmicutes:gtdb_species=s__Savagea sp009740415:heptad=MCP-40H:species=d__Bacteria_p__Firmicutes_c__Bacilli_o__Bacillales_A_f__Planococcaceae_g__Savagea_s__Savagea sp009740415],b285ede7-5444-521b-a419-124a52f20e44_4@MCPsignal.312.346:0.0433338[&&NHX:Sample=rhiztom3:Type=capture:capture_class=c__Alphaproteobacteria:capture_domain=d__Bacteria:capture_family=f__Beijerinckiaceae:capture_genus=g__28-YEA-48:capture_order=o__Rhizobiales:capture_phylum=p__Proteobacteria:capture_species=s__28-YEA-48 sp903889985:heptad=MCP-38H])0.699:0.113574[&&NHX:Sample_counter=rhiztom3--1:Type_counter=GTDB--1||capture--1:capture_class_counter=c__Alphaproteobacteria--1:capture_domain_counter=d__Bacteria--1:capture_family_counter=f__Beijerinckiaceae--1:capture_genus_counter=g__28-YEA-48--1:capture_order_counter=o__Rhizobiales--1:capture_phylum_counter=p__Proteobacteria--1:capture_species_counter=s__28-YEA-48 sp903889985--1:gtdb_class_counter=c__Bacilli--1:gtdb_domain_counter=d__Bacteria--1:gtdb_family_counter=f__Planococcaceae--1:gtdb_genus_counter=g__Savagea--1:gtdb_order_counter=o__Bacillales_A--1:gtdb_phylum_counter=p__Firmicutes--1:gtdb_species_counter=s__Savagea sp009740415--1:heptad_counter=MCP-38H--1||MCP-40H--1:lbd_counter=:lca_tree=s__Savagea sp009740415:name=N835422:ref_name_counter=],(7af88952-69f8-4cfa-83cb-cd8193a9fe46_5@MCPsignal.620.665:5e-09[&&NHX:Sample=rhizpot3:Type=capture:capture_class=c__Alphaproteobacteria:capture_domain=d__Bacteria:capture_family=f__Xanthobacteraceae:capture_genus=g__Bradyrhizobium:capture_order=o__Rhizobiales:capture_phylum=p__Proteobacteria:capture_species=s__Bradyrhizobium sp000472925:heptad=MCP-38H],e38952d5-2693-47a1-b8c4-6d27ebfbebb7_2@MCPsignal.124.169:1.3e-08[&&NHX:Sample=rhiztom3:Type=capture:capture_class=c__Actinomycetia:capture_domain=d__Bacteria:capture_family=f__Cellulomonadaceae:capture_genus=g__Cellulosimicrobium:capture_order=o__Actinomycetales:capture_phylum=p__Actinobacteriota:capture_species=s__Cellulosimicrobium sp001942335:heptad=MCP-24H])0.56:0.178342[&&NHX:Sample_counter=rhizpot3--1||rhiztom3--1:Type_counter=capture--2:capture_class_counter=c__Actinomycetia--1||c__Alphaproteobacteria--1:capture_domain_counter=d__Bacteria--2:capture_family_counter=f__Cellulomonadaceae--1||f__Xanthobacteraceae--1:capture_genus_counter=g__Bradyrhizobium--1||g__Cellulosimicrobium--1:capture_order_counter=o__Actinomycetales--1||o__Rhizobiales--1:capture_phylum_counter=p__Actinobacteriota--1||p__Proteobacteria--1:capture_species_counter=s__Bradyrhizobium sp000472925--1||s__Cellulosimicrobium sp001942335--1:gtdb_class_counter=:gtdb_domain_counter=:gtdb_family_counter=:gtdb_genus_counter=:gtdb_order_counter=:gtdb_phylum_counter=:gtdb_species_counter=:heptad_counter=MCP-24H--1||MCP-38H--1:lbd_counter=:name=N835425:ref_name_counter=])0.935:0.472395[&&NHX:Sample_counter=rhizpot3--1||rhiztom3--2:Type_counter=GTDB--1||capture--3:capture_class_counter=c__Actinomycetia--1||c__Alphaproteobacteria--2:capture_domain_counter=d__Bacteria--3:capture_family_counter=f__Beijerinckiaceae--1||f__Cellulomonadaceae--1||f__Xanthobacteraceae--1:capture_genus_counter=g__28-YEA-48--1||g__Bradyrhizobium--1||g__Cellulosimicrobium--1:capture_order_counter=o__Actinomycetales--1||o__Rhizobiales--2:capture_phylum_counter=p__Actinobacteriota--1||p__Proteobacteria--2:capture_species_counter=s__28-YEA-48 sp903889985--1||s__Bradyrhizobium sp000472925--1||s__Cellulosimicrobium sp001942335--1:gtdb_class_counter=c__Bacilli--1:gtdb_domain_counter=d__Bacteria--1:gtdb_family_counter=f__Planococcaceae--1:gtdb_genus_counter=g__Savagea--1:gtdb_order_counter=o__Bacillales_A--1:gtdb_phylum_counter=p__Firmicutes--1:gtdb_species_counter=s__Savagea sp009740415--1:heptad_counter=MCP-24H--1||MCP-38H--2||MCP-40H--1:lbd_counter=:lca_tree=s__Savagea sp009740415:name=N835426:ref_name_counter=])0.818:0.155889[&&NHX:Sample_counter=rhizpot1--1||rhizpot3--3||rhiztom2--1||rhiztom3--2:Type_counter=GTDB--17||capture--7:capture_class_counter=c__Actinomycetia--1||c__Alphaproteobacteria--6:capture_domain_counter=d__Bacteria--7:capture_family_counter=f__Beijerinckiaceae--1||f__Cellulomonadaceae--1||f__Sphingomonadaceae--3||f__Xanthobacteraceae--2:capture_genus_counter=g__28-YEA-48--1||g__Bradyrhizobium--2||g__Cellulosimicrobium--1||g__Novosphingobium--1||g__Sphingomonas--2:capture_order_counter=o__Actinomycetales--1||o__Rhizobiales--3||o__Sphingomonadales--3:capture_phylum_counter=p__Actinobacteriota--1||p__Proteobacteria--6:capture_species_counter=s__28-YEA-48 sp903889985--1||s__Bradyrhizobium sp000239775--1||s__Bradyrhizobium sp000472925--1||s__Cellulosimicrobium sp001942335--1||s__Novosphingobium umbonatum--1||s__Sphingomonas kyeonggiensis_A--1||s__Sphingomonas paucimobilis--1:gtdb_class_counter=c__Bacilli--1||c__Desulfuromonadia--14||c__Leptospirae--1||c__Spirochaetia--1:gtdb_domain_counter=d__Bacteria--17:gtdb_family_counter=f__BM501--1||f__Desulfuromonadaceae--8||f__Geoalkalibacteraceae--1||f__JAAXQG01--2||f__Leptospiraceae--1||f__Planococcaceae--1||f__Trichloromonadaceae--2||f__WRBN01--1:gtdb_genus_counter=g__BM501--1||g__Desulfuromonas--6||g__Geoalkalibacter--1||g__JAAXQG01--2||g__Pseudodesulfuromonas--2||g__Savagea--1||g__Trichloromonas--2||g__UBA2033--1||g__WRBN01--1:gtdb_order_counter=o__Bacillales_A--1||o__Desulfuromonadales--14||o__Leptospirales--1||o__WRBN01--1:gtdb_phylum_counter=p__Desulfobacterota--14||p__Firmicutes--1||p__Spirochaetota--2:gtdb_species_counter=s__BM501 sp002868845--1||s__Desulfuromonas acetoxidans--3||s__Desulfuromonas sp001751155--1||s__Desulfuromonas sp002084665--1||s__Desulfuromonas sp002869685--1||s__Geoalkalibacter ferrihydriticus--1||s__JAAXQG01 sp012974445--2||s__Pseudodesulfuromonas sp016936455--1||s__Pseudodesulfuromonas thiophila--1||s__Savagea sp009740415--1||s__Trichloromonas acetexigens--1||s__Trichloromonas sp002423365--1||s__UBA2033 sp016711485--1||s__WRBN01 sp009784515--1:heptad_counter=MCP-24H--5||MCP-34H--1||MCP-36H--1||MCP-38H--4||MCP-40H--1||MCP-42H--2||MCP-44H--10:lbd_counter=:lca_tree=d__Bacteria:name=N835427:ref_name_counter=],(c883710c-c8b0-44fc-a131-227ed4eb6e49_3@MCPsignal.736.779:0.0567307[&&NHX:Sample=rhiztom3:Type=capture:capture_class=c__Chitinivibrionia:capture_domain=d__Bacteria:capture_family=f__Chitinispirillaceae:capture_genus=g__GUT77:capture_order=o__Chitinivibrionales:capture_phylum=p__Fibrobacterota:capture_species=s__GUT77 sp001462255:heptad=MCP-38H],(((RS_GCF_002834295.1_protein.faa_NZ_PISP01000001.1_1086@PF00015_full_PFAM.223.444:0.362185[&&NHX:Type=GTDB:gtdb_class=c__Rhodothermia:gtdb_domain=d__Bacteria:gtdb_family=f__Balneolaceae:gtdb_genus=g__Rhodohalobacter:gtdb_order=o__Balneolales:gtdb_phylum=p__Bacteroidota:gtdb_species=s__Rhodohalobacter barkolensis:heptad=MCP-40H:species=d__Bacteria_p__Bacteroidota_c__Rhodothermia_o__Balneolales_f__Balneolaceae_g__Rhodohalobacter_s__Rhodohalobacter barkolensis],((GB_GCA_002480645.1_protein.faa_DLCN01000032.1_9@PF00015_full_PFAM.230.478:0.27295[&&NHX:Type=GTDB:gtdb_class=c__Rhodothermia:gtdb_domain=d__Bacteria:gtdb_family=f__Balneolaceae:gtdb_genus=g__UBA7797:gtdb_order=o__Balneolales:gtdb_phylum=p__Bacteroidota:gtdb_species=s__UBA7797 sp002480645:heptad=MCP-36H:species=d__Bacteria_p__Bacteroidota_c__Rhodothermia_o__Balneolales_f__Balneolaceae_g__UBA7797_s__UBA7797 sp002480645],(((GB_GCA_017640605.1_protein.faa_JAEPQH010000017.1_56@PF00015_full_PFAM.239.462:0.178577[&&NHX:Type=GTDB:gtdb_class=c__Rhodothermia:gtdb_domain=d__Bacteria:gtdb_family=f__Balneolaceae:gtdb_genus=g__HXMU1420-13:gtdb_order=o__Balneolales:gtdb_phylum=p__Bacteroidota:gtdb_species=s__HXMU1420-13 sp017640605:heptad=MCP-36H:species=d__Bacteria_p__Bacteroidota_c__Rhodothermia_o__Balneolales_f__Balneolaceae_g__HXMU1420-13_s__HXMU1420-13 sp017640605],GB_GCA_009711805.1_protein.faa_VEMX01000020.1_28@PF00015_full_PFAM.228.466:0.210304[&&NHX:Type=GTDB:gtdb_class=c__Rhodothermia:gtdb_domain=d__Bacteria:gtdb_family=f__Balneolaceae:gtdb_genus=g__MES10:gtdb_order=o__Balneolales:gtdb_phylum=p__Bacteroidota:gtdb_species=s__MES10 sp009711805:heptad=MCP-36H:species=d__Bacteria_p__Bacteroidota_c__Rhodothermia_o__Balneolales_f__Balneolaceae_g__MES10_s__MES10 sp009711805])0.441:0.0472322[&&NHX:Sample_counter=:Type_counter=GTDB--2:capture_class_counter=:capture_domain_counter=:capture_family_counter=:capture_genus_counter=:capture_order_counter=:capture_phylum_counter=:capture_species_counter=:evoltype=D:gtdb_class_counter=c__Rhodothermia--2:gtdb_domain_counter=d__Bacteria--2:gtdb_family_counter=f__Balneolaceae--2:gtdb_genus_counter=g__HXMU1420-13--1||g__MES10--1:gtdb_order_counter=o__Balneolales--2:gtdb_phylum_counter=p__Bacteroidota--2:gtdb_species_counter=s__HXMU1420-13 sp017640605--1||s__MES10 sp009711805--1:heptad_counter=MCP-36H--2:lbd_counter=:lca=d__Bacteria:lca_tree=f__Balneolaceae:name=N835433:ref_name_counter=],(GB_GCA_002696035.1_protein.faa_NZQV01000010.1_147@PF00015_full_PFAM.278.469:0.36732[&&NHX:Type=GTDB:gtdb_class=c__Rhodothermia:gtdb_domain=d__Bacteria:gtdb_family=f__Balneolaceae:gtdb_genus=g__Gracilimonas:gtdb_order=o__Balneolales:gtdb_phylum=p__Bacteroidota:gtdb_species=s__Gracilimonas sp002696035:heptad=MCP-40H:species=d__Bacteria_p__Bacteroidota_c__Rhodothermia_o__Balneolales_f__Balneolaceae_g__Gracilimonas_s__Gracilimonas sp002696035],RS_GCF_900182705.1_protein.faa_NZ_FXTP01000001.1_476@PF00015_full_PFAM.227.496:0.214404[&&NHX:Type=GTDB:gtdb_class=c__Rhodothermia:gtdb_domain=d__Bacteria:gtdb_family=f__Balneolaceae:gtdb_genus=g__Gracilimonas:gtdb_order=o__Balneolales:gtdb_phylum=p__Bacteroidota:gtdb_species=s__Gracilimonas mengyeensis:heptad=MCP-36H:species=d__Bacteria_p__Bacteroidota_c__Rhodothermia_o__Balneolales_f__Balneolaceae_g__Gracilimonas_s__Gracilimonas mengyeensis])0.234:0.0245459[&&NHX:Sample_counter=:Type_counter=GTDB--2:capture_class_counter=:capture_domain_counter=:capture_family_counter=:capture_genus_counter=:capture_order_counter=:capture_phylum_counter=:capture_species_counter=:evoltype=D:gtdb_class_counter=c__Rhodothermia--2:gtdb_domain_counter=d__Bacteria--2:gtdb_family_counter=f__Balneolaceae--2:gtdb_genus_counter=g__Gracilimonas--2:gtdb_order_counter=o__Balneolales--2:gtdb_phylum_counter=p__Bacteroidota--2:gtdb_species_counter=s__Gracilimonas mengyeensis--1||s__Gracilimonas sp002696035--1:heptad_counter=MCP-36H--1||MCP-40H--1:lbd_counter=:lca=d__Bacteria:lca_tree=g__Gracilimonas:name=N835436:ref_name_counter=])0.828:0.0380085[&&NHX:Sample_counter=:Type_counter=GTDB--4:capture_class_counter=:capture_domain_counter=:capture_family_counter=:capture_genus_counter=:capture_order_counter=:capture_phylum_counter=:capture_species_counter=:evoltype=D:gtdb_class_counter=c__Rhodothermia--4:gtdb_domain_counter=d__Bacteria--4:gtdb_family_counter=f__Balneolaceae--4:gtdb_genus_counter=g__Gracilimonas--2||g__HXMU1420-13--1||g__MES10--1:gtdb_order_counter=o__Balneolales--4:gtdb_phylum_counter=p__Bacteroidota--4:gtdb_species_counter=s__Gracilimonas mengyeensis--1||s__Gracilimonas sp002696035--1||s__HXMU1420-13 sp017640605--1||s__MES10 sp009711805--1:heptad_counter=MCP-36H--3||MCP-40H--1:lbd_counter=:lca=d__Bacteria:lca_tree=f__Balneolaceae:name=N835437:ref_name_counter=],GB_GCA_002694685.1_protein.faa_NZMW01000004.1_333@PF00015_full_PFAM.217.450:0.249657[&&NHX:Type=GTDB:gtdb_class=c__Rhodothermia:gtdb_domain=d__Bacteria:gtdb_family=f__Balneolaceae:gtdb_genus=g__Gracilimonas:gtdb_order=o__Balneolales:gtdb_phylum=p__Bacteroidota:gtdb_species=s__Gracilimonas sp002694685:heptad=MCP-36H:species=d__Bacteria_p__Bacteroidota_c__Rhodothermia_o__Balneolales_f__Balneolaceae_g__Gracilimonas_s__Gracilimonas sp002694685])0.311:0.0309934[&&NHX:Sample_counter=:Type_counter=GTDB--5:capture_class_counter=:capture_domain_counter=:capture_family_counter=:capture_genus_counter=:capture_order_counter=:capture_phylum_counter=:capture_species_counter=:evoltype=D:gtdb_class_counter=c__Rhodothermia--5:gtdb_domain_counter=d__Bacteria--5:gtdb_family_counter=f__Balneolaceae--5:gtdb_genus_counter=g__Gracilimonas--3||g__HXMU1420-13--1||g__MES10--1:gtdb_order_counter=o__Balneolales--5:gtdb_phylum_counter=p__Bacteroidota--5:gtdb_species_counter=s__Gracilimonas mengyeensis--1||s__Gracilimonas sp002694685--1||s__Gracilimonas sp002696035--1||s__HXMU1420-13 sp017640605--1||s__MES10 sp009711805--1:heptad_counter=MCP-36H--4||MCP-40H--1:lbd_counter=:lca=d__Bacteria:lca_tree=f__Balneolaceae:name=N835439:ref_name_counter=])0.788:0.035494[&&NHX:Sample_counter=:Type_counter=GTDB--6:capture_class_counter=:capture_domain_counter=:capture_family_counter=:capture_genus_counter=:capture_order_counter=:capture_phylum_counter=:capture_species_counter=:evoltype=D:gtdb_class_counter=c__Rhodothermia--6:gtdb_domain_counter=d__Bacteria--6:gtdb_family_counter=f__Balneolaceae--6:gtdb_genus_counter=g__Gracilimonas--3||g__HXMU1420-13--1||g__MES10--1||g__UBA7797--1:gtdb_order_counter=o__Balneolales--6:gtdb_phylum_counter=p__Bacteroidota--6:gtdb_species_counter=s__Gracilimonas mengyeensis--1||s__Gracilimonas sp002694685--1||s__Gracilimonas sp002696035--1||s__HXMU1420-13 sp017640605--1||s__MES10 sp009711805--1||s__UBA7797 sp002480645--1:heptad_counter=MCP-36H--5||MCP-40H--1:lbd_counter=:lca=d__Bacteria:lca_tree=f__Balneolaceae:name=N835440:ref_name_counter=],(RS_GCF_011059105.1_protein.faa_NZ_JAALLS010000003.1_152@PF00015_full_PFAM.239.447:0.126483[&&NHX:Type=GTDB:gtdb_class=c__Rhodothermia:gtdb_domain=d__Bacteria:gtdb_family=f__Balneolaceae:gtdb_genus=g__Fodinibius:gtdb_order=o__Balneolales:gtdb_phylum=p__Bacteroidota:gtdb_species=s__Fodinibius halophilus:heptad=MCP-40H:species=d__Bacteria_p__Bacteroidota_c__Rhodothermia_o__Balneolales_f__Balneolaceae_g__Fodinibius_s__Fodinibius halophilus],RS_GCF_002287075.1_protein.faa_NZ_NSKE01000003.1_176@PF00015_full_PFAM.261.444:0.258723[&&NHX:Type=GTDB:gtdb_class=c__Rhodothermia:gtdb_domain=d__Bacteria:gtdb_family=f__Balneolaceae:gtdb_genus=g__Fodinibius:gtdb_order=o__Balneolales:gtdb_phylum=p__Bacteroidota:gtdb_species=s__Fodinibius sp002287075:heptad=MCP-40H:species=d__Bacteria_p__Bacteroidota_c__Rhodothermia_o__Balneolales_f__Balneolaceae_g__Fodinibius_s__Fodinibius sp002287075])0.966:0.0934415[&&NHX:Sample_counter=:Type_counter=GTDB--2:capture_class_counter=:capture_domain_counter=:capture_family_counter=:capture_genus_counter=:capture_order_counter=:capture_phylum_counter=:capture_species_counter=:evoltype=D:gtdb_class_counter=c__Rhodothermia--2:gtdb_domain_counter=d__Bacteria--2:gtdb_family_counter=f__Balneolaceae--2:gtdb_genus_counter=g__Fodinibius--2:gtdb_order_counter=o__Balneolales--2:gtdb_phylum_counter=p__Bacteroidota--2:gtdb_species_counter=s__Fodinibius halophilus--1||s__Fodinibius sp002287075--1:heptad_counter=MCP-40H--2:lbd_counter=:lca=d__Bacteria:lca_tree=g__Fodinibius:name=N835443:ref_name_counter=])0.892:0.0893598[&&NHX:Sample_counter=:Type_counter=GTDB--8:capture_class_counter=:capture_domain_counter=:capture_family_counter=:capture_genus_counter=:capture_order_counter=:capture_phylum_counter=:capture_species_counter=:evoltype=D:gtdb_class_counter=c__Rhodothermia--8:gtdb_domain_counter=d__Bacteria--8:gtdb_family_counter=f__Balneolaceae--8:gtdb_genus_counter=g__Fodinibius--2||g__Gracilimonas--3||g__HXMU1420-13--1||g__MES10--1||g__UBA7797--1:gtdb_order_counter=o__Balneolales--8:gtdb_phylum_counter=p__Bacteroidota--8:gtdb_species_counter=s__Fodinibius halophilus--1||s__Fodinibius sp002287075--1||s__Gracilimonas mengyeensis--1||s__Gracilimonas sp002694685--1||s__Gracilimonas sp002696035--1||s__HXMU1420-13 sp017640605--1||s__MES10 sp009711805--1||s__UBA7797 sp002480645--1:heptad_counter=MCP-36H--5||MCP-40H--3:lbd_counter=:lca=d__Bacteria:lca_tree=f__Balneolaceae:name=N835444:ref_name_counter=])0.845:0.176204[&&NHX:Sample_counter=:Type_counter=GTDB--9:capture_class_counter=:capture_domain_counter=:capture_family_counter=:capture_genus_counter=:capture_order_counter=:capture_phylum_counter=:capture_species_counter=:evoltype=D:gtdb_class_counter=c__Rhodothermia--9:gtdb_domain_counter=d__Bacteria--9:gtdb_family_counter=f__Balneolaceae--9:gtdb_genus_counter=g__Fodinibius--2||g__Gracilimonas--3||g__HXMU1420-13--1||g__MES10--1||g__Rhodohalobacter--1||g__UBA7797--1:gtdb_order_counter=o__Balneolales--9:gtdb_phylum_counter=p__Bacteroidota--9:gtdb_species_counter=s__Fodinibius halophilus--1||s__Fodinibius sp002287075--1||s__Gracilimonas mengyeensis--1||s__Gracilimonas sp002694685--1||s__Gracilimonas sp002696035--1||s__HXMU1420-13 sp017640605--1||s__MES10 sp009711805--1||s__Rhodohalobacter barkolensis--1||s__UBA7797 sp002480645--1:heptad_counter=MCP-36H--5||MCP-40H--4:lbd_counter=:lca=d__Bacteria:lca_tree=f__Balneolaceae:name=N835445:ref_name_counter=],RS_GCF_003390325.1_protein.faa_NZ_QUOK01000002.1_436@PF00015_full_PFAM.257.475:0.247302[&&NHX:Type=GTDB:gtdb_class=c__Rhodothermia:gtdb_domain=d__Bacteria:gtdb_family=f__Balneolaceae:gtdb_genus=g__SW132:gtdb_order=o__Balneolales:gtdb_phylum=p__Bacteroidota:gtdb_species=s__SW132 sp003390325:heptad=MCP-24H:species=d__Bacteria_p__Bacteroidota_c__Rhodothermia_o__Balneolales_f__Balneolaceae_g__SW132_s__SW132 sp003390325])0.752:0.398794[&&NHX:Sample_counter=:Type_counter=GTDB--10:capture_class_counter=:capture_domain_counter=:capture_family_counter=:capture_genus_counter=:capture_order_counter=:capture_phylum_counter=:capture_species_counter=:evoltype=D:gtdb_class_counter=c__Rhodothermia--10:gtdb_domain_counter=d__Bacteria--10:gtdb_family_counter=f__Balneolaceae--10:gtdb_genus_counter=g__Fodinibius--2||g__Gracilimonas--3||g__HXMU1420-13--1||g__MES10--1||g__Rhodohalobacter--1||g__SW132--1||g__UBA7797--1:gtdb_order_counter=o__Balneolales--10:gtdb_phylum_counter=p__Bacteroidota--10:gtdb_species_counter=s__Fodinibius halophilus--1||s__Fodinibius sp002287075--1||s__Gracilimonas mengyeensis--1||s__Gracilimonas sp002694685--1||s__Gracilimonas sp002696035--1||s__HXMU1420-13 sp017640605--1||s__MES10 sp009711805--1||s__Rhodohalobacter barkolensis--1||s__SW132 sp003390325--1||s__UBA7797 sp002480645--1:heptad_counter=MCP-24H--1||MCP-36H--5||MCP-40H--4:lbd_counter=:lca=d__Bacteria:lca_tree=f__Balneolaceae:name=N835447:ref_name_counter=],2b284f28-31d4-42fe-b742-d5d5984d9870_6@MCPsignal.413.437:0.0891551[&&NHX:Sample=rhiztom3:Type=capture:capture_class=c__Gammaproteobacteria:capture_domain=d__Bacteria:capture_family=f__Pseudomonadaceae:capture_genus=g__Pseudomonas_M:capture_order=o__Pseudomonadales:capture_phylum=p__Proteobacteria:capture_species=s__Pseudomonas_M indica:heptad=MCP-24H])0.778:0.5133[&&NHX:Sample_counter=rhiztom3--1:Type_counter=GTDB--10||capture--1:capture_class_counter=c__Gammaproteobacteria--1:capture_domain_counter=d__Bacteria--1:capture_family_counter=f__Pseudomonadaceae--1:capture_genus_counter=g__Pseudomonas_M--1:capture_order_counter=o__Pseudomonadales--1:capture_phylum_counter=p__Proteobacteria--1:capture_species_counter=s__Pseudomonas_M indica--1:gtdb_class_counter=c__Rhodothermia--10:gtdb_domain_counter=d__Bacteria--10:gtdb_family_counter=f__Balneolaceae--10:gtdb_genus_counter=g__Fodinibius--2||g__Gracilimonas--3||g__HXMU1420-13--1||g__MES10--1||g__Rhodohalobacter--1||g__SW132--1||g__UBA7797--1:gtdb_order_counter=o__Balneolales--10:gtdb_phylum_counter=p__Bacteroidota--10:gtdb_species_counter=s__Fodinibius halophilus--1||s__Fodinibius sp002287075--1||s__Gracilimonas mengyeensis--1||s__Gracilimonas sp002694685--1||s__Gracilimonas sp002696035--1||s__HXMU1420-13 sp017640605--1||s__MES10 sp009711805--1||s__Rhodohalobacter barkolensis--1||s__SW132 sp003390325--1||s__UBA7797 sp002480645--1:heptad_counter=MCP-24H--2||MCP-36H--5||MCP-40H--4:lbd_counter=:lca=d__Bacteria:lca_tree=f__Balneolaceae:name=N835449:ref_name_counter=])0.751:0.0702464[&&NHX:Sample_counter=rhiztom3--2:Type_counter=GTDB--10||capture--2:capture_class_counter=c__Chitinivibrionia--1||c__Gammaproteobacteria--1:capture_domain_counter=d__Bacteria--2:capture_family_counter=f__Chitinispirillaceae--1||f__Pseudomonadaceae--1:capture_genus_counter=g__GUT77--1||g__Pseudomonas_M--1:capture_order_counter=o__Chitinivibrionales--1||o__Pseudomonadales--1:capture_phylum_counter=p__Fibrobacterota--1||p__Proteobacteria--1:capture_species_counter=s__GUT77 sp001462255--1||s__Pseudomonas_M indica--1:gtdb_class_counter=c__Rhodothermia--10:gtdb_domain_counter=d__Bacteria--10:gtdb_family_counter=f__Balneolaceae--10:gtdb_genus_counter=g__Fodinibius--2||g__Gracilimonas--3||g__HXMU1420-13--1||g__MES10--1||g__Rhodohalobacter--1||g__SW132--1||g__UBA7797--1:gtdb_order_counter=o__Balneolales--10:gtdb_phylum_counter=p__Bacteroidota--10:gtdb_species_counter=s__Fodinibius halophilus--1||s__Fodinibius sp002287075--1||s__Gracilimonas mengyeensis--1||s__Gracilimonas sp002694685--1||s__Gracilimonas sp002696035--1||s__HXMU1420-13 sp017640605--1||s__MES10 sp009711805--1||s__Rhodohalobacter barkolensis--1||s__SW132 sp003390325--1||s__UBA7797 sp002480645--1:heptad_counter=MCP-24H--2||MCP-36H--5||MCP-38H--1||MCP-40H--4:lbd_counter=:lca_tree=f__Balneolaceae:name=N835450:ref_name_counter=])0.874:0.257798[&&NHX:Sample_counter=rhizpot1--1||rhizpot3--3||rhiztom2--1||rhiztom3--4:Type_counter=GTDB--27||capture--9:capture_class_counter=c__Actinomycetia--1||c__Alphaproteobacteria--6||c__Chitinivibrionia--1||c__Gammaproteobacteria--1:capture_domain_counter=d__Bacteria--9:capture_family_counter=f__Beijerinckiaceae--1||f__Cellulomonadaceae--1||f__Chitinispirillaceae--1||f__Pseudomonadaceae--1||f__Sphingomonadaceae--3||f__Xanthobacteraceae--2:capture_genus_counter=g__28-YEA-48--1||g__Bradyrhizobium--2||g__Cellulosimicrobium--1||g__GUT77--1||g__Novosphingobium--1||g__Pseudomonas_M--1||g__Sphingomonas--2:capture_order_counter=o__Actinomycetales--1||o__Chitinivibrionales--1||o__Pseudomonadales--1||o__Rhizobiales--3||o__Sphingomonadales--3:capture_phylum_counter=p__Actinobacteriota--1||p__Fibrobacterota--1||p__Proteobacteria--7:capture_species_counter=s__28-YEA-48 sp903889985--1||s__Bradyrhizobium sp000239775--1||s__Bradyrhizobium sp000472925--1||s__Cellulosimicrobium sp001942335--1||s__GUT77 sp001462255--1||s__Novosphingobium umbonatum--1||s__Pseudomonas_M indica--1||s__Sphingomonas kyeonggiensis_A--1||s__Sphingomonas paucimobilis--1:gtdb_class_counter=c__Bacilli--1||c__Desulfuromonadia--14||c__Leptospirae--1||c__Rhodothermia--10||c__Spirochaetia--1:gtdb_domain_counter=d__Bacteria--27:gtdb_family_counter=f__BM501--1||f__Balneolaceae--10||f__Desulfuromonadaceae--8||f__Geoalkalibacteraceae--1||f__JAAXQG01--2||f__Leptospiraceae--1||f__Planococcaceae--1||f__Trichloromonadaceae--2||f__WRBN01--1:gtdb_genus_counter=g__BM501--1||g__Desulfuromonas--6||g__Fodinibius--2||g__Geoalkalibacter--1||g__Gracilimonas--3||g__HXMU1420-13--1||g__JAAXQG01--2||g__MES10--1||g__Pseudodesulfuromonas--2||g__Rhodohalobacter--1||g__SW132--1||g__Savagea--1||g__Trichloromonas--2||g__UBA2033--1||g__UBA7797--1||g__WRBN01--1:gtdb_order_counter=o__Bacillales_A--1||o__Balneolales--10||o__Desulfuromonadales--14||o__Leptospirales--1||o__WRBN01--1:gtdb_phylum_counter=p__Bacteroidota--10||p__Desulfobacterota--14||p__Firmicutes--1||p__Spirochaetota--2:gtdb_species_counter=s__BM501 sp002868845--1||s__Desulfuromonas acetoxidans--3||s__Desulfuromonas sp001751155--1||s__Desulfuromonas sp002084665--1||s__Desulfuromonas sp002869685--1||s__Fodinibius halophilus--1||s__Fodinibius sp002287075--1||s__Geoalkalibacter ferrihydriticus--1||s__Gracilimonas mengyeensis--1||s__Gracilimonas sp002694685--1||s__Gracilimonas sp002696035--1||s__HXMU1420-13 sp017640605--1||s__JAAXQG01 sp012974445--2||s__MES10 sp009711805--1||s__Pseudodesulfuromonas sp016936455--1||s__Pseudodesulfuromonas thiophila--1||s__Rhodohalobacter barkolensis--1||s__SW132 sp003390325--1||s__Savagea sp009740415--1||s__Trichloromonas acetexigens--1||s__Trichloromonas sp002423365--1||s__UBA2033 sp016711485--1||s__UBA7797 sp002480645--1||s__WRBN01 sp009784515--1:heptad_counter=MCP-24H--7||MCP-34H--1||MCP-36H--6||MCP-38H--5||MCP-40H--5||MCP-42H--2||MCP-44H--10:lbd_counter=:lca_tree=d__Bacteria:name=N835451:ref_name_counter=],5fc93bea-2246-4051-be13-d4235015b70d_2@MCPsignal.71.125:0.0465825[&&NHX:Sample=rhiztom2:Type=capture:capture_class=c__Gemmatimonadetes:capture_domain=d__Bacteria:capture_family=f__Gemmatimonadaceae:capture_genus=g__JACDHQ01:capture_order=o__Gemmatimonadales:capture_phylum=p__Gemmatimonadota:capture_species=s__JACDHQ01 sp013820975:heptad=MCP-38H])0:1.8e-08[&&NHX:Sample_counter=rhizpot1--1||rhizpot3--3||rhiztom2--2||rhiztom3--4:Type_counter=GTDB--27||capture--10:capture_class_counter=c__Actinomycetia--1||c__Alphaproteobacteria--6||c__Chitinivibrionia--1||c__Gammaproteobacteria--1||c__Gemmatimonadetes--1:capture_domain_counter=d__Bacteria--10:capture_family_counter=f__Beijerinckiaceae--1||f__Cellulomonadaceae--1||f__Chitinispirillaceae--1||f__Gemmatimonadaceae--1||f__Pseudomonadaceae--1||f__Sphingomonadaceae--3||f__Xanthobacteraceae--2:capture_genus_counter=g__28-YEA-48--1||g__Bradyrhizobium--2||g__Cellulosimicrobium--1||g__GUT77--1||g__JACDHQ01--1||g__Novosphingobium--1||g__Pseudomonas_M--1||g__Sphingomonas--2:capture_order_counter=o__Actinomycetales--1||o__Chitinivibrionales--1||o__Gemmatimonadales--1||o__Pseudomonadales--1||o__Rhizobiales--3||o__Sphingomonadales--3:capture_phylum_counter=p__Actinobacteriota--1||p__Fibrobacterota--1||p__Gemmatimonadota--1||p__Proteobacteria--7:capture_species_counter=s__28-YEA-48 sp903889985--1||s__Bradyrhizobium sp000239775--1||s__Bradyrhizobium sp000472925--1||s__Cellulosimicrobium sp001942335--1||s__GUT77 sp001462255--1||s__JACDHQ01 sp013820975--1||s__Novosphingobium umbonatum--1||s__Pseudomonas_M indica--1||s__Sphingomonas kyeonggiensis_A--1||s__Sphingomonas paucimobilis--1:gtdb_class_counter=c__Bacilli--1||c__Desulfuromonadia--14||c__Leptospirae--1||c__Rhodothermia--10||c__Spirochaetia--1:gtdb_domain_counter=d__Bacteria--27:gtdb_family_counter=f__BM501--1||f__Balneolaceae--10||f__Desulfuromonadaceae--8||f__Geoalkalibacteraceae--1||f__JAAXQG01--2||f__Leptospiraceae--1||f__Planococcaceae--1||f__Trichloromonadaceae--2||f__WRBN01--1:gtdb_genus_counter=g__BM501--1||g__Desulfuromonas--6||g__Fodinibius--2||g__Geoalkalibacter--1||g__Gracilimonas--3||g__HXMU1420-13--1||g__JAAXQG01--2||g__MES10--1||g__Pseudodesulfuromonas--2||g__Rhodohalobacter--1||g__SW132--1||g__Savagea--1||g__Trichloromonas--2||g__UBA2033--1||g__UBA7797--1||g__WRBN01--1:gtdb_order_counter=o__Bacillales_A--1||o__Balneolales--10||o__Desulfuromonadales--14||o__Leptospirales--1||o__WRBN01--1:gtdb_phylum_counter=p__Bacteroidota--10||p__Desulfobacterota--14||p__Firmicutes--1||p__Spirochaetota--2:gtdb_species_counter=s__BM501 sp002868845--1||s__Desulfuromonas acetoxidans--3||s__Desulfuromonas sp001751155--1||s__Desulfuromonas sp002084665--1||s__Desulfuromonas sp002869685--1||s__Fodinibius halophilus--1||s__Fodinibius sp002287075--1||s__Geoalkalibacter ferrihydriticus--1||s__Gracilimonas mengyeensis--1||s__Gracilimonas sp002694685--1||s__Gracilimonas sp002696035--1||s__HXMU1420-13 sp017640605--1||s__JAAXQG01 sp012974445--2||s__MES10 sp009711805--1||s__Pseudodesulfuromonas sp016936455--1||s__Pseudodesulfuromonas thiophila--1||s__Rhodohalobacter barkolensis--1||s__SW132 sp003390325--1||s__Savagea sp009740415--1||s__Trichloromonas acetexigens--1||s__Trichloromonas sp002423365--1||s__UBA2033 sp016711485--1||s__UBA7797 sp002480645--1||s__WRBN01 sp009784515--1:heptad_counter=MCP-24H--7||MCP-34H--1||MCP-36H--6||MCP-38H--6||MCP-40H--5||MCP-42H--2||MCP-44H--10:lbd_counter=:lca_tree=d__Bacteria:name=N835453:ref_name_counter=],65c4356c-3f89-4d43-aab2-90ea2a42dfd7_2@MCPsignal.105.177:0.134255[&&NHX:Sample=rhiztom1:Type=capture:capture_class=c__Gammaproteobacteria:capture_domain=d__Bacteria:capture_family=f__Shewanellaceae:capture_genus=g__Shewanella:capture_order=o__Enterobacterales:capture_phylum=p__Proteobacteria:capture_species=s__Shewanella marisflavi:heptad=MCP-38H])0:7e-09[&&NHX:Sample_counter=rhizpot1--1||rhizpot3--3||rhiztom1--1||rhiztom2--2||rhiztom3--4:Type_counter=GTDB--27||capture--11:capture_class_counter=c__Actinomycetia--1||c__Alphaproteobacteria--6||c__Chitinivibrionia--1||c__Gammaproteobacteria--2||c__Gemmatimonadetes--1:capture_domain_counter=d__Bacteria--11:capture_family_counter=f__Beijerinckiaceae--1||f__Cellulomonadaceae--1||f__Chitinispirillaceae--1||f__Gemmatimonadaceae--1||f__Pseudomonadaceae--1||f__Shewanellaceae--1||f__Sphingomonadaceae--3||f__Xanthobacteraceae--2:capture_genus_counter=g__28-YEA-48--1||g__Bradyrhizobium--2||g__Cellulosimicrobium--1||g__GUT77--1||g__JACDHQ01--1||g__Novosphingobium--1||g__Pseudomonas_M--1||g__Shewanella--1||g__Sphingomonas--2:capture_order_counter=o__Actinomycetales--1||o__Chitinivibrionales--1||o__Enterobacterales--1||o__Gemmatimonadales--1||o__Pseudomonadales--1||o__Rhizobiales--3||o__Sphingomonadales--3:capture_phylum_counter=p__Actinobacteriota--1||p__Fibrobacterota--1||p__Gemmatimonadota--1||p__Proteobacteria--8:capture_species_counter=s__28-YEA-48 sp903889985--1||s__Bradyrhizobium sp000239775--1||s__Bradyrhizobium sp000472925--1||s__Cellulosimicrobium sp001942335--1||s__GUT77 sp001462255--1||s__JACDHQ01 sp013820975--1||s__Novosphingobium umbonatum--1||s__Pseudomonas_M indica--1||s__Shewanella marisflavi--1||s__Sphingomonas kyeonggiensis_A--1||s__Sphingomonas paucimobilis--1:gtdb_class_counter=c__Bacilli--1||c__Desulfuromonadia--14||c__Leptospirae--1||c__Rhodothermia--10||c__Spirochaetia--1:gtdb_domain_counter=d__Bacteria--27:gtdb_family_counter=f__BM501--1||f__Balneolaceae--10||f__Desulfuromonadaceae--8||f__Geoalkalibacteraceae--1||f__JAAXQG01--2||f__Leptospiraceae--1||f__Planococcaceae--1||f__Trichloromonadaceae--2||f__WRBN01--1:gtdb_genus_counter=g__BM501--1||g__Desulfuromonas--6||g__Fodinibius--2||g__Geoalkalibacter--1||g__Gracilimonas--3||g__HXMU1420-13--1||g__JAAXQG01--2||g__MES10--1||g__Pseudodesulfuromonas--2||g__Rhodohalobacter--1||g__SW132--1||g__Savagea--1||g__Trichloromonas--2||g__UBA2033--1||g__UBA7797--1||g__WRBN01--1:gtdb_order_counter=o__Bacillales_A--1||o__Balneolales--10||o__Desulfuromonadales--14||o__Leptospirales--1||o__WRBN01--1:gtdb_phylum_counter=p__Bacteroidota--10||p__Desulfobacterota--14||p__Firmicutes--1||p__Spirochaetota--2:gtdb_species_counter=s__BM501 sp002868845--1||s__Desulfuromonas acetoxidans--3||s__Desulfuromonas sp001751155--1||s__Desulfuromonas sp002084665--1||s__Desulfuromonas sp002869685--1||s__Fodinibius halophilus--1||s__Fodinibius sp002287075--1||s__Geoalkalibacter ferrihydriticus--1||s__Gracilimonas mengyeensis--1||s__Gracilimonas sp002694685--1||s__Gracilimonas sp002696035--1||s__HXMU1420-13 sp017640605--1||s__JAAXQG01 sp012974445--2||s__MES10 sp009711805--1||s__Pseudodesulfuromonas sp016936455--1||s__Pseudodesulfuromonas thiophila--1||s__Rhodohalobacter barkolensis--1||s__SW132 sp003390325--1||s__Savagea sp009740415--1||s__Trichloromonas acetexigens--1||s__Trichloromonas sp002423365--1||s__UBA2033 sp016711485--1||s__UBA7797 sp002480645--1||s__WRBN01 sp009784515--1:heptad_counter=MCP-24H--7||MCP-34H--1||MCP-36H--6||MCP-38H--7||MCP-40H--5||MCP-42H--2||MCP-44H--10:lbd_counter=:lca_tree=d__Bacteria:name=N835455:ref_name_counter=],5b3d038b-c165-45ad-9c5c-c53f8a841111_6@MCPsignal.78.172:0.354747[&&NHX:Sample=rhiztom2:Type=capture:capture_class=c__Gammaproteobacteria:capture_domain=d__Bacteria:capture_family=f__Pseudomonadaceae:capture_genus=g__Pseudomonas_E:capture_order=o__Pseudomonadales:capture_phylum=p__Proteobacteria:capture_species=s__Pseudomonas_E mucoides:heptad=MCP-38H])0.853:0.128433[&&NHX:Sample_counter=rhizpot1--1||rhizpot3--3||rhiztom1--1||rhiztom2--3||rhiztom3--4:Type_counter=GTDB--27||capture--12:capture_class_counter=c__Actinomycetia--1||c__Alphaproteobacteria--6||c__Chitinivibrionia--1||c__Gammaproteobacteria--3||c__Gemmatimonadetes--1:capture_domain_counter=d__Bacteria--12:capture_family_counter=f__Beijerinckiaceae--1||f__Cellulomonadaceae--1||f__Chitinispirillaceae--1||f__Gemmatimonadaceae--1||f__Pseudomonadaceae--2||f__Shewanellaceae--1||f__Sphingomonadaceae--3||f__Xanthobacteraceae--2:capture_genus_counter=g__28-YEA-48--1||g__Bradyrhizobium--2||g__Cellulosimicrobium--1||g__GUT77--1||g__JACDHQ01--1||g__Novosphingobium--1||g__Pseudomonas_E--1||g__Pseudomonas_M--1||g__Shewanella--1||g__Sphingomonas--2:capture_order_counter=o__Actinomycetales--1||o__Chitinivibrionales--1||o__Enterobacterales--1||o__Gemmatimonadales--1||o__Pseudomonadales--2||o__Rhizobiales--3||o__Sphingomonadales--3:capture_phylum_counter=p__Actinobacteriota--1||p__Fibrobacterota--1||p__Gemmatimonadota--1||p__Proteobacteria--9:capture_species_counter=s__28-YEA-48 sp903889985--1||s__Bradyrhizobium sp000239775--1||s__Bradyrhizobium sp000472925--1||s__Cellulosimicrobium sp001942335--1||s__GUT77 sp001462255--1||s__JACDHQ01 sp013820975--1||s__Novosphingobium umbonatum--1||s__Pseudomonas_E mucoides--1||s__Pseudomonas_M indica--1||s__Shewanella marisflavi--1||s__Sphingomonas kyeonggiensis_A--1||s__Sphingomonas paucimobilis--1:gtdb_class_counter=c__Bacilli--1||c__Desulfuromonadia--14||c__Leptospirae--1||c__Rhodothermia--10||c__Spirochaetia--1:gtdb_domain_counter=d__Bacteria--27:gtdb_family_counter=f__BM501--1||f__Balneolaceae--10||f__Desulfuromonadaceae--8||f__Geoalkalibacteraceae--1||f__JAAXQG01--2||f__Leptospiraceae--1||f__Planococcaceae--1||f__Trichloromonadaceae--2||f__WRBN01--1:gtdb_genus_counter=g__BM501--1||g__Desulfuromonas--6||g__Fodinibius--2||g__Geoalkalibacter--1||g__Gracilimonas--3||g__HXMU1420-13--1||g__JAAXQG01--2||g__MES10--1||g__Pseudodesulfuromonas--2||g__Rhodohalobacter--1||g__SW132--1||g__Savagea--1||g__Trichloromonas--2||g__UBA2033--1||g__UBA7797--1||g__WRBN01--1:gtdb_order_counter=o__Bacillales_A--1||o__Balneolales--10||o__Desulfuromonadales--14||o__Leptospirales--1||o__WRBN01--1:gtdb_phylum_counter=p__Bacteroidota--10||p__Desulfobacterota--14||p__Firmicutes--1||p__Spirochaetota--2:gtdb_species_counter=s__BM501 sp002868845--1||s__Desulfuromonas acetoxidans--3||s__Desulfuromonas sp001751155--1||s__Desulfuromonas sp002084665--1||s__Desulfuromonas sp002869685--1||s__Fodinibius halophilus--1||s__Fodinibius sp002287075--1||s__Geoalkalibacter ferrihydriticus--1||s__Gracilimonas mengyeensis--1||s__Gracilimonas sp002694685--1||s__Gracilimonas sp002696035--1||s__HXMU1420-13 sp017640605--1||s__JAAXQG01 sp012974445--2||s__MES10 sp009711805--1||s__Pseudodesulfuromonas sp016936455--1||s__Pseudodesulfuromonas thiophila--1||s__Rhodohalobacter barkolensis--1||s__SW132 sp003390325--1||s__Savagea sp009740415--1||s__Trichloromonas acetexigens--1||s__Trichloromonas sp002423365--1||s__UBA2033 sp016711485--1||s__UBA7797 sp002480645--1||s__WRBN01 sp009784515--1:heptad_counter=MCP-24H--7||MCP-34H--1||MCP-36H--6||MCP-38H--8||MCP-40H--5||MCP-42H--2||MCP-44H--10:lbd_counter=:lca_tree=d__Bacteria:name=N835457:ref_name_counter=],(((38795581-85d3-59b6-abfe-49e163944f40_6@MCPsignal.111.173:5e-09[&&NHX:Sample=rhiztom2:Type=capture:capture_class=c__Actinomycetia:capture_domain=d__Bacteria:capture_family=f__Micromonosporaceae:capture_genus=g__Actinoplanes:capture_order=o__Mycobacteriales:capture_phylum=p__Actinobacteriota:capture_species=s__Actinoplanes sp016785085:heptad=MCP-38H],(6a3b8395-c312-431e-8b4e-3700372585a4_5@MCPsignal.179.250:5e-09[&&NHX:Sample=rhiztom2:Type=capture:capture_class=c__Actinomycetia:capture_domain=d__Bacteria:capture_family=f__Micromonosporaceae:capture_genus=g__Actinoplanes:capture_order=o__Mycobacteriales:capture_phylum=p__Actinobacteriota:capture_species=s__Actinoplanes sp016785085:heptad=MCP-38H],(((GB_GCA_003252195.1_protein.faa_QKFK01000045.1_5@PF00015_full_PFAM.211.409:0.162853[&&NHX:Type=GTDB:gtdb_class=c__Alphaproteobacteria:gtdb_domain=d__Bacteria:gtdb_family=f__SZUA-500:gtdb_genus=g__SZUA-500:gtdb_order=o__RF32:gtdb_phylum=p__Proteobacteria:gtdb_species=s__SZUA-500 sp003252195:heptad=MCP-44H:species=d__Bacteria_p__Proteobacteria_c__Alphaproteobacteria_o__RF32_f__SZUA-500_g__SZUA-500_s__SZUA-500 sp003252195],ef55849b-b855-58b8-adac-4d28619ee1a9_3@MCPsignal.136.172:0.618218[&&NHX:Sample=rhizpot1:Type=capture:capture_class=c__Desulfobulbia:capture_domain=d__Bacteria:capture_family=f__Desulfocapsaceae:capture_genus=g__UBA2270:capture_order=o__Desulfobulbales:capture_phylum=p__Desulfobacterota:capture_species=s__UBA2270 sp903891045:heptad=MCP-24H])0.359:0.306844[&&NHX:Sample_counter=rhizpot1--1:Type_counter=GTDB--1||capture--1:capture_class_counter=c__Desulfobulbia--1:capture_domain_counter=d__Bacteria--1:capture_family_counter=f__Desulfocapsaceae--1:capture_genus_counter=g__UBA2270--1:capture_order_counter=o__Desulfobulbales--1:capture_phylum_counter=p__Desulfobacterota--1:capture_species_counter=s__UBA2270 sp903891045--1:gtdb_class_counter=c__Alphaproteobacteria--1:gtdb_domain_counter=d__Bacteria--1:gtdb_family_counter=f__SZUA-500--1:gtdb_genus_counter=g__SZUA-500--1:gtdb_order_counter=o__RF32--1:gtdb_phylum_counter=p__Proteobacteria--1:gtdb_species_counter=s__SZUA-500 sp003252195--1:heptad_counter=MCP-24H--1||MCP-44H--1:lbd_counter=:lca_tree=s__SZUA-500 sp003252195:name=N835462:ref_name_counter=],(GB_GCA_009779135.1_protein.faa_WREW01000002.1_126@PF00015_full_PFAM.213.422:0.162583[&&NHX:Type=GTDB:gtdb_class=c__Alphaproteobacteria:gtdb_domain=d__Bacteria:gtdb_family=f__UBA9219:gtdb_genus=g__UBA8914:gtdb_order=o__UBA9219:gtdb_phylum=p__Proteobacteria:gtdb_species=s__UBA8914 sp009779135:heptad=MCP-44H:species=d__Bacteria_p__Proteobacteria_c__Alphaproteobacteria_o__UBA9219_f__UBA9219_g__UBA8914_s__UBA8914 sp009779135],c1aa4bec-cca5-4e37-9b88-7b2021298c77_5@MCPsignal.561.601:0.355193[&&NHX:Sample=rhizpot3:Type=capture:capture_class=c__Alphaproteobacteria:capture_domain=d__Bacteria:capture_family=f__Beijerinckiaceae:capture_genus=g__Methylobacterium:capture_order=o__Rhizobiales:capture_phylum=p__Proteobacteria:capture_species=s__Methylobacterium indicum:heptad=MCP-42H])0.424:0.173793[&&NHX:Sample_counter=rhizpot3--1:Type_counter=GTDB--1||capture--1:capture_class_counter=c__Alphaproteobacteria--1:capture_domain_counter=d__Bacteria--1:capture_family_counter=f__Beijerinckiaceae--1:capture_genus_counter=g__Methylobacterium--1:capture_order_counter=o__Rhizobiales--1:capture_phylum_counter=p__Proteobacteria--1:capture_species_counter=s__Methylobacterium indicum--1:gtdb_class_counter=c__Alphaproteobacteria--1:gtdb_domain_counter=d__Bacteria--1:gtdb_family_counter=f__UBA9219--1:gtdb_genus_counter=g__UBA8914--1:gtdb_order_counter=o__UBA9219--1:gtdb_phylum_counter=p__Proteobacteria--1:gtdb_species_counter=s__UBA8914 sp009779135--1:heptad_counter=MCP-42H--1||MCP-44H--1:lbd_counter=:lca_tree=s__UBA8914 sp009779135:name=N835465:ref_name_counter=])1:1.13022[&&NHX:Sample_counter=rhizpot1--1||rhizpot3--1:Type_counter=GTDB--2||capture--2:capture_class_counter=c__Alphaproteobacteria--1||c__Desulfobulbia--1:capture_domain_counter=d__Bacteria--2:capture_family_counter=f__Beijerinckiaceae--1||f__Desulfocapsaceae--1:capture_genus_counter=g__Methylobacterium--1||g__UBA2270--1:capture_order_counter=o__Desulfobulbales--1||o__Rhizobiales--1:capture_phylum_counter=p__Desulfobacterota--1||p__Proteobacteria--1:capture_species_counter=s__Methylobacterium indicum--1||s__UBA2270 sp903891045--1:gtdb_class_counter=c__Alphaproteobacteria--2:gtdb_domain_counter=d__Bacteria--2:gtdb_family_counter=f__SZUA-500--1||f__UBA9219--1:gtdb_genus_counter=g__SZUA-500--1||g__UBA8914--1:gtdb_order_counter=o__RF32--1||o__UBA9219--1:gtdb_phylum_counter=p__Proteobacteria--2:gtdb_species_counter=s__SZUA-500 sp003252195--1||s__UBA8914 sp009779135--1:heptad_counter=MCP-24H--1||MCP-42H--1||MCP-44H--2:lbd_counter=:lca_tree=c__Alphaproteobacteria:name=N835466:ref_name_counter=],226a9c34-83c3-43c3-bd73-472bbc806d8f_5@MCPsignal.219.292:5e-09[&&NHX:Sample=rhiztom2:Type=capture:capture_class=c__Gemmatimonadetes:capture_domain=d__Bacteria:capture_family=f__Gemmatimonadaceae:capture_genus=g__JACDHQ01:capture_order=o__Gemmatimonadales:capture_phylum=p__Gemmatimonadota:capture_species=s__JACDHQ01 sp013820975:heptad=MCP-38H])0:1.8e-08[&&NHX:Sample_counter=rhizpot1--1||rhizpot3--1||rhiztom2--1:Type_counter=GTDB--2||capture--3:capture_class_counter=c__Alphaproteobacteria--1||c__Desulfobulbia--1||c__Gemmatimonadetes--1:capture_domain_counter=d__Bacteria--3:capture_family_counter=f__Beijerinckiaceae--1||f__Desulfocapsaceae--1||f__Gemmatimonadaceae--1:capture_genus_counter=g__JACDHQ01--1||g__Methylobacterium--1||g__UBA2270--1:capture_order_counter=o__Desulfobulbales--1||o__Gemmatimonadales--1||o__Rhizobiales--1:capture_phylum_counter=p__Desulfobacterota--1||p__Gemmatimonadota--1||p__Proteobacteria--1:capture_species_counter=s__JACDHQ01 sp013820975--1||s__Methylobacterium indicum--1||s__UBA2270 sp903891045--1:gtdb_class_counter=c__Alphaproteobacteria--2:gtdb_domain_counter=d__Bacteria--2:gtdb_family_counter=f__SZUA-500--1||f__UBA9219--1:gtdb_genus_counter=g__SZUA-500--1||g__UBA8914--1:gtdb_order_counter=o__RF32--1||o__UBA9219--1:gtdb_phylum_counter=p__Proteobacteria--2:gtdb_species_counter=s__SZUA-500 sp003252195--1||s__UBA8914 sp009779135--1:heptad_counter=MCP-24H--1||MCP-38H--1||MCP-42H--1||MCP-44H--2:lbd_counter=:lca_tree=c__Alphaproteobacteria:name=N835468:ref_name_counter=])0.118:1.8e-08[&&NHX:Sample_counter=rhizpot1--1||rhizpot3--1||rhiztom2--2:Type_counter=GTDB--2||capture--4:capture_class_counter=c__Actinomycetia--1||c__Alphaproteobacteria--1||c__Desulfobulbia--1||c__Gemmatimonadetes--1:capture_domain_counter=d__Bacteria--4:capture_family_counter=f__Beijerinckiaceae--1||f__Desulfocapsaceae--1||f__Gemmatimonadaceae--1||f__Micromonosporaceae--1:capture_genus_counter=g__Actinoplanes--1||g__JACDHQ01--1||g__Methylobacterium--1||g__UBA2270--1:capture_order_counter=o__Desulfobulbales--1||o__Gemmatimonadales--1||o__Mycobacteriales--1||o__Rhizobiales--1:capture_phylum_counter=p__Actinobacteriota--1||p__Desulfobacterota--1||p__Gemmatimonadota--1||p__Proteobacteria--1:capture_species_counter=s__Actinoplanes sp016785085--1||s__JACDHQ01 sp013820975--1||s__Methylobacterium indicum--1||s__UBA2270 sp903891045--1:gtdb_class_counter=c__Alphaproteobacteria--2:gtdb_domain_counter=d__Bacteria--2:gtdb_family_counter=f__SZUA-500--1||f__UBA9219--1:gtdb_genus_counter=g__SZUA-500--1||g__UBA8914--1:gtdb_order_counter=o__RF32--1||o__UBA9219--1:gtdb_phylum_counter=p__Proteobacteria--2:gtdb_species_counter=s__SZUA-500 sp003252195--1||s__UBA8914 sp009779135--1:heptad_counter=MCP-24H--1||MCP-38H--2||MCP-42H--1||MCP-44H--2:lbd_counter=:lca_tree=c__Alphaproteobacteria:name=N835469:ref_name_counter=])0.106:0.0156663[&&NHX:Sample_counter=rhizpot1--1||rhizpot3--1||rhiztom2--3:Type_counter=GTDB--2||capture--5:capture_class_counter=c__Actinomycetia--2||c__Alphaproteobacteria--1||c__Desulfobulbia--1||c__Gemmatimonadetes--1:capture_domain_counter=d__Bacteria--5:capture_family_counter=f__Beijerinckiaceae--1||f__Desulfocapsaceae--1||f__Gemmatimonadaceae--1||f__Micromonosporaceae--2:capture_genus_counter=g__Actinoplanes--2||g__JACDHQ01--1||g__Methylobacterium--1||g__UBA2270--1:capture_order_counter=o__Desulfobulbales--1||o__Gemmatimonadales--1||o__Mycobacteriales--2||o__Rhizobiales--1:capture_phylum_counter=p__Actinobacteriota--2||p__Desulfobacterota--1||p__Gemmatimonadota--1||p__Proteobacteria--1:capture_species_counter=s__Actinoplanes sp016785085--2||s__JACDHQ01 sp013820975--1||s__Methylobacterium indicum--1||s__UBA2270 sp903891045--1:gtdb_class_counter=c__Alphaproteobacteria--2:gtdb_domain_counter=d__Bacteria--2:gtdb_family_counter=f__SZUA-500--1||f__UBA9219--1:gtdb_genus_counter=g__SZUA-500--1||g__UBA8914--1:gtdb_order_counter=o__RF32--1||o__UBA9219--1:gtdb_phylum_counter=p__Proteobacteria--2:gtdb_species_counter=s__SZUA-500 sp003252195--1||s__UBA8914 sp009779135--1:heptad_counter=MCP-24H--1||MCP-38H--3||MCP-42H--1||MCP-44H--2:lbd_counter=:lca_tree=c__Alphaproteobacteria:name=N835470:ref_name_counter=],((((3d8e3f54-2c03-4ad0-83cd-4bd6155ac2f8_1@MCPsignal.930.1018:0.102792[&&NHX:Sample=rhiztom1:Type=capture:capture_class=c__Gemmatimonadetes:capture_domain=d__Bacteria:capture_family=f__Gemmatimonadaceae:capture_genus=g__JACDHQ01:capture_order=o__Gemmatimonadales:capture_phylum=p__Gemmatimonadota:capture_species=s__JACDHQ01 sp013820975:heptad=MCP-38H],(9d95848a-a9cb-43c6-8c9c-911e2c5d4505_1@MCPsignal.22.157:0.0121006[&&NHX:Sample=rhiztom1:Type=capture:capture_class=c__Actinomycetia:capture_domain=d__Bacteria:capture_family=f__Geodermatophilaceae:capture_genus=g__Blastococcus:capture_order=o__Mycobacteriales:capture_phylum=p__Actinobacteriota:capture_species=s__Blastococcus sp003319095:heptad=MCP-38H],fba11d38-4834-41fe-ad6f-93bf7e9e88c5_4@MCPsignal.96.238:5e-09[&&NHX:Sample=rhiztom1:Type=capture:besthit=60.0:bitscore=135.0:capture_class=c__Actinomycetia:capture_domain=d__Bacteria:capture_family=f__Geodermatophilaceae:capture_genus=g__Blastococcus:capture_order=o__Mycobacteriales:capture_phylum=p__Actinobacteriota:capture_species=s__Blastococcus sp003319095:evalue=6.03e-41:gapopen=0.0:heptad=MCP-38H:length=140.0:mismatch=56.0:qcovhsp=98.6:qend=142.0:qstart=3.0:ref_name=RS_GCF_000426845.1_protein.faa_NZ_AUGD01000009.1_196@PF00015_full_PFAM.261.429:scovhsp=83.3:send=153.0:sstart=14.0])0.662:0.0225672[&&NHX:Sample_counter=rhiztom1--2:Type_counter=capture--2:besthit_avg=60.0:besthit_max=60.0:besthit_min=60.0:besthit_std=0:besthit_sum=60.0:bitscore_avg=135.0:bitscore_max=135.0:bitscore_min=135.0:bitscore_std=0:bitscore_sum=135.0:capture_class_counter=c__Actinomycetia--2:capture_domain_counter=d__Bacteria--2:capture_family_counter=f__Geodermatophilaceae--2:capture_genus_counter=g__Blastococcus--2:capture_order_counter=o__Mycobacteriales--2:capture_phylum_counter=p__Actinobacteriota--2:capture_species_counter=s__Blastococcus sp003319095--2:evalue_avg=6.03e-41:evalue_max=6.03e-41:evalue_min=6.03e-41:evalue_std=0:evalue_sum=6.03e-41:gapopen_avg=0.0:gapopen_max=0.0:gapopen_min=0.0:gapopen_std=0:gapopen_sum=0.0:gtdb_class_counter=:gtdb_domain_counter=:gtdb_family_counter=:gtdb_genus_counter=:gtdb_order_counter=:gtdb_phylum_counter=:gtdb_species_counter=:heptad_counter=MCP-38H--2:lbd_counter=:length_avg=140.0:length_max=140.0:length_min=140.0:length_std=0:length_sum=140.0:mismatch_avg=56.0:mismatch_max=56.0:mismatch_min=56.0:mismatch_std=0:mismatch_sum=56.0:name=N835474:qcovhsp_avg=98.6:qcovhsp_max=98.6:qcovhsp_min=98.6:qcovhsp_std=0:qcovhsp_sum=98.6:qend_avg=142.0:qend_max=142.0:qend_min=142.0:qend_std=0:qend_sum=142.0:qstart_avg=3.0:qstart_max=3.0:qstart_min=3.0:qstart_std=0:qstart_sum=3.0:ref_name_counter=RS_GCF_000426845.1_protein.faa_NZ_AUGD01000009.1_196@PF00015_full_PFAM.261.429--1:scovhsp_avg=83.3:scovhsp_max=83.3:scovhsp_min=83.3:scovhsp_std=0:scovhsp_sum=83.3:send_avg=153.0:send_max=153.0:send_min=153.0:send_std=0:send_sum=153.0:sstart_avg=14.0:sstart_max=14.0:sstart_min=14.0:sstart_std=0:sstart_sum=14.0])0.748:0.0107553[&&NHX:Sample_counter=rhiztom1--3:Type_counter=capture--3:besthit_avg=60.0:besthit_max=60.0:besthit_min=60.0:besthit_std=0:besthit_sum=60.0:bitscore_avg=135.0:bitscore_max=135.0:bitscore_min=135.0:bitscore_std=0:bitscore_sum=135.0:capture_class_counter=c__Actinomycetia--2||c__Gemmatimonadetes--1:capture_domain_counter=d__Bacteria--3:capture_family_counter=f__Gemmatimonadaceae--1||f__Geodermatophilaceae--2:capture_genus_counter=g__Blastococcus--2||g__JACDHQ01--1:capture_order_counter=o__Gemmatimonadales--1||o__Mycobacteriales--2:capture_phylum_counter=p__Actinobacteriota--2||p__Gemmatimonadota--1:capture_species_counter=s__Blastococcus sp003319095--2||s__JACDHQ01 sp013820975--1:evalue_avg=6.03e-41:evalue_max=6.03e-41:evalue_min=6.03e-41:evalue_std=0:evalue_sum=6.03e-41:gapopen_avg=0.0:gapopen_max=0.0:gapopen_min=0.0:gapopen_std=0:gapopen_sum=0.0:gtdb_class_counter=:gtdb_domain_counter=:gtdb_family_counter=:gtdb_genus_counter=:gtdb_order_counter=:gtdb_phylum_counter=:gtdb_species_counter=:heptad_counter=MCP-38H--3:lbd_counter=:length_avg=140.0:length_max=140.0:length_min=140.0:length_std=0:length_sum=140.0:mismatch_avg=56.0:mismatch_max=56.0:mismatch_min=56.0:mismatch_std=0:mismatch_sum=56.0:name=N835475:qcovhsp_avg=98.6:qcovhsp_max=98.6:qcovhsp_min=98.6:qcovhsp_std=0:qcovhsp_sum=98.6:qend_avg=142.0:qend_max=142.0:qend_min=142.0:qend_std=0:qend_sum=142.0:qstart_avg=3.0:qstart_max=3.0:qstart_min=3.0:qstart_std=0:qstart_sum=3.0:ref_name_counter=RS_GCF_000426845.1_protein.faa_NZ_AUGD01000009.1_196@PF00015_full_PFAM.261.429--1:scovhsp_avg=83.3:scovhsp_max=83.3:scovhsp_min=83.3:scovhsp_std=0:scovhsp_sum=83.3:send_avg=153.0:send_max=153.0:send_min=153.0:send_std=0:send_sum=153.0:sstart_avg=14.0:sstart_max=14.0:sstart_min=14.0:sstart_std=0:sstart_sum=14.0],(((39bed972-ca4d-5971-a648-f5b41ad8fdc8_5@MCPsignal.223.302:0.0423216[&&NHX:Sample=rhizpot1:Type=capture:capture_class=c__Alphaproteobacteria:capture_domain=d__Bacteria:capture_family=f__Rhizobiaceae:capture_genus=g__Rhizobium:capture_order=o__Rhizobiales:capture_phylum=p__Proteobacteria:capture_species=s__Rhizobium ecuadorense:heptad=MCP-38H],(7fc345bf-eb0a-467a-9144-1ed2fdcbee95_1@MCPsignal.273.355:5e-09[&&NHX:Sample=rhiztom1:Type=capture:capture_class=c__Gemmatimonadetes:capture_domain=d__Bacteria:capture_family=f__Gemmatimonadaceae:capture_genus=g__JACDHQ01:capture_order=o__Gemmatimonadales:capture_phylum=p__Gemmatimonadota:capture_species=s__JACDHQ01 sp013820975:heptad=MCP-38H],09688e5c-7904-4e29-8f1d-b8090ecbea20_3@MCPsignal.229.302:5e-09[&&NHX:Sample=rhiztom1:Type=capture:capture_class=c__Gemmatimonadetes:capture_domain=d__Bacteria:capture_family=f__Gemmatimonadaceae:capture_genus=g__JACDHQ01:capture_order=o__Gemmatimonadales:capture_phylum=p__Gemmatimonadota:capture_species=s__JACDHQ01 sp013820975:heptad=MCP-38H])0:5e-09[&&NHX:Sample_counter=rhiztom1--2:Type_counter=capture--2:capture_class_counter=c__Gemmatimonadetes--2:capture_domain_counter=d__Bacteria--2:capture_family_counter=f__Gemmatimonadaceae--2:capture_genus_counter=g__JACDHQ01--2:capture_order_counter=o__Gemmatimonadales--2:capture_phylum_counter=p__Gemmatimonadota--2:capture_species_counter=s__JACDHQ01 sp013820975--2:gtdb_class_counter=:gtdb_domain_counter=:gtdb_family_counter=:gtdb_genus_counter=:gtdb_order_counter=:gtdb_phylum_counter=:gtdb_species_counter=:heptad_counter=MCP-38H--2:lbd_counter=:name=N835479:ref_name_counter=])0:5e-09[&&NHX:Sample_counter=rhizpot1--1||rhiztom1--2:Type_counter=capture--3:capture_class_counter=c__Alphaproteobacteria--1||c__Gemmatimonadetes--2:capture_domain_counter=d__Bacteria--3:capture_family_counter=f__Gemmatimonadaceae--2||f__Rhizobiaceae--1:capture_genus_counter=g__JACDHQ01--2||g__Rhizobium--1:capture_order_counter=o__Gemmatimonadales--2||o__Rhizobiales--1:capture_phylum_counter=p__Gemmatimonadota--2||p__Proteobacteria--1:capture_species_counter=s__JACDHQ01 sp013820975--2||s__Rhizobium ecuadorense--1:gtdb_class_counter=:gtdb_domain_counter=:gtdb_family_counter=:gtdb_genus_counter=:gtdb_order_counter=:gtdb_phylum_counter=:gtdb_species_counter=:heptad_counter=MCP-38H--3:lbd_counter=:name=N835480:ref_name_counter=],1bcbab48-5c31-47e1-abdb-3aa3ae617cda_4@MCPsignal.114.216:0.048442[&&NHX:Sample=rhiztom2:Type=capture:capture_class=c__Gemmatimonadetes:capture_domain=d__Bacteria:capture_family=f__Gemmatimonadaceae:capture_genus=g__JACDHQ01:capture_order=o__Gemmatimonadales:capture_phylum=p__Gemmatimonadota:capture_species=s__JACDHQ01 sp013820975:heptad=MCP-38H])0:1.3e-08[&&NHX:Sample_counter=rhizpot1--1||rhiztom1--2||rhiztom2--1:Type_counter=capture--4:capture_class_counter=c__Alphaproteobacteria--1||c__Gemmatimonadetes--3:capture_domain_counter=d__Bacteria--4:capture_family_counter=f__Gemmatimonadaceae--3||f__Rhizobiaceae--1:capture_genus_counter=g__JACDHQ01--3||g__Rhizobium--1:capture_order_counter=o__Gemmatimonadales--3||o__Rhizobiales--1:capture_phylum_counter=p__Gemmatimonadota--3||p__Proteobacteria--1:capture_species_counter=s__JACDHQ01 sp013820975--3||s__Rhizobium ecuadorense--1:gtdb_class_counter=:gtdb_domain_counter=:gtdb_family_counter=:gtdb_genus_counter=:gtdb_order_counter=:gtdb_phylum_counter=:gtdb_species_counter=:heptad_counter=MCP-38H--4:lbd_counter=:name=N835482:ref_name_counter=],((ddbb7367-b584-44ba-8c16-28a8d5f534f5_6@MCPsignal.135.185:0.0323886[&&NHX:Sample=rhiztom1:Type=capture:capture_class=c__Actinomycetia:capture_domain=d__Bacteria:capture_family=f__Micromonosporaceae:capture_genus=g__Actinoplanes:capture_order=o__Mycobacteriales:capture_phylum=p__Actinobacteriota:capture_species=s__Actinoplanes sp016785085:heptad=MCP-38H],53173845-95af-4e03-a36e-5479d8bea875_5@MCPsignal.689.776:5e-09[&&NHX:Sample=rhiztom2:Type=capture:capture_class=c__Gemmatimonadetes:capture_domain=d__Bacteria:capture_family=f__Gemmatimonadaceae:capture_genus=g__JACDHQ01:capture_order=o__Gemmatimonadales:capture_phylum=p__Gemmatimonadota:capture_species=s__JACDHQ01 sp013820975:heptad=MCP-38H])0:5e-09[&&NHX:Sample_counter=rhiztom1--1||rhiztom2--1:Type_counter=capture--2:capture_class_counter=c__Actinomycetia--1||c__Gemmatimonadetes--1:capture_domain_counter=d__Bacteria--2:capture_family_counter=f__Gemmatimonadaceae--1||f__Micromonosporaceae--1:capture_genus_counter=g__Actinoplanes--1||g__JACDHQ01--1:capture_order_counter=o__Gemmatimonadales--1||o__Mycobacteriales--1:capture_phylum_counter=p__Actinobacteriota--1||p__Gemmatimonadota--1:capture_species_counter=s__Actinoplanes sp016785085--1||s__JACDHQ01 sp013820975--1:gtdb_class_counter=:gtdb_domain_counter=:gtdb_family_counter=:gtdb_genus_counter=:gtdb_order_counter=:gtdb_phylum_counter=:gtdb_species_counter=:heptad_counter=MCP-38H--2:lbd_counter=:name=N835485:ref_name_counter=],ba0aa236-e865-4094-a951-4465978dde04_2@MCPsignal.80.165:0.0244682[&&NHX:Sample=rhiztom3:Type=capture:capture_class=c__Gemmatimonadetes:capture_domain=d__Bacteria:capture_family=f__Gemmatimonadaceae:capture_genus=g__JACDHQ01:capture_order=o__Gemmatimonadales:capture_phylum=p__Gemmatimonadota:capture_species=s__JACDHQ01 sp013820975:heptad=MCP-38H])0:5e-09[&&NHX:Sample_counter=rhiztom1--1||rhiztom2--1||rhiztom3--1:Type_counter=capture--3:capture_class_counter=c__Actinomycetia--1||c__Gemmatimonadetes--2:capture_domain_counter=d__Bacteria--3:capture_family_counter=f__Gemmatimonadaceae--2||f__Micromonosporaceae--1:capture_genus_counter=g__Actinoplanes--1||g__JACDHQ01--2:capture_order_counter=o__Gemmatimonadales--2||o__Mycobacteriales--1:capture_phylum_counter=p__Actinobacteriota--1||p__Gemmatimonadota--2:capture_species_counter=s__Actinoplanes sp016785085--1||s__JACDHQ01 sp013820975--2:gtdb_class_counter=:gtdb_domain_counter=:gtdb_family_counter=:gtdb_genus_counter=:gtdb_order_counter=:gtdb_phylum_counter=:gtdb_species_counter=:heptad_counter=MCP-38H--3:lbd_counter=:name=N835487:ref_name_counter=])0.913:1.3e-08[&&NHX:Sample_counter=rhizpot1--1||rhiztom1--3||rhiztom2--2||rhiztom3--1:Type_counter=capture--7:capture_class_counter=c__Actinomycetia--1||c__Alphaproteobacteria--1||c__Gemmatimonadetes--5:capture_domain_counter=d__Bacteria--7:capture_family_counter=f__Gemmatimonadaceae--5||f__Micromonosporaceae--1||f__Rhizobiaceae--1:capture_genus_counter=g__Actinoplanes--1||g__JACDHQ01--5||g__Rhizobium--1:capture_order_counter=o__Gemmatimonadales--5||o__Mycobacteriales--1||o__Rhizobiales--1:capture_phylum_counter=p__Actinobacteriota--1||p__Gemmatimonadota--5||p__Proteobacteria--1:capture_species_counter=s__Actinoplanes sp016785085--1||s__JACDHQ01 sp013820975--5||s__Rhizobium ecuadorense--1:gtdb_class_counter=:gtdb_domain_counter=:gtdb_family_counter=:gtdb_genus_counter=:gtdb_order_counter=:gtdb_phylum_counter=:gtdb_species_counter=:heptad_counter=MCP-38H--7:lbd_counter=:name=N835488:ref_name_counter=])0:5e-09[&&NHX:Sample_counter=rhizpot1--1||rhiztom1--6||rhiztom2--2||rhiztom3--1:Type_counter=capture--10:besthit_avg=60.0:besthit_max=60.0:besthit_min=60.0:besthit_std=0:besthit_sum=60.0:bitscore_avg=135.0:bitscore_max=135.0:bitscore_min=135.0:bitscore_std=0:bitscore_sum=135.0:capture_class_counter=c__Actinomycetia--3||c__Alphaproteobacteria--1||c__Gemmatimonadetes--6:capture_domain_counter=d__Bacteria--10:capture_family_counter=f__Gemmatimonadaceae--6||f__Geodermatophilaceae--2||f__Micromonosporaceae--1||f__Rhizobiaceae--1:capture_genus_counter=g__Actinoplanes--1||g__Blastococcus--2||g__JACDHQ01--6||g__Rhizobium--1:capture_order_counter=o__Gemmatimonadales--6||o__Mycobacteriales--3||o__Rhizobiales--1:capture_phylum_counter=p__Actinobacteriota--3||p__Gemmatimonadota--6||p__Proteobacteria--1:capture_species_counter=s__Actinoplanes sp016785085--1||s__Blastococcus sp003319095--2||s__JACDHQ01 sp013820975--6||s__Rhizobium ecuadorense--1:evalue_avg=6.03e-41:evalue_max=6.03e-41:evalue_min=6.03e-41:evalue_std=0:evalue_sum=6.03e-41:gapopen_avg=0.0:gapopen_max=0.0:gapopen_min=0.0:gapopen_std=0:gapopen_sum=0.0:gtdb_class_counter=:gtdb_domain_counter=:gtdb_family_counter=:gtdb_genus_counter=:gtdb_order_counter=:gtdb_phylum_counter=:gtdb_species_counter=:heptad_counter=MCP-38H--10:lbd_counter=:length_avg=140.0:length_max=140.0:length_min=140.0:length_std=0:length_sum=140.0:mismatch_avg=56.0:mismatch_max=56.0:mismatch_min=56.0:mismatch_std=0:mismatch_sum=56.0:name=N835489:qcovhsp_avg=98.6:qcovhsp_max=98.6:qcovhsp_min=98.6:qcovhsp_std=0:qcovhsp_sum=98.6:qend_avg=142.0:qend_max=142.0:qend_min=142.0:qend_std=0:qend_sum=142.0:qstart_avg=3.0:qstart_max=3.0:qstart_min=3.0:qstart_std=0:qstart_sum=3.0:ref_name_counter=RS_GCF_000426845.1_protein.faa_NZ_AUGD01000009.1_196@PF00015_full_PFAM.261.429--1:scovhsp_avg=83.3:scovhsp_max=83.3:scovhsp_min=83.3:scovhsp_std=0:scovhsp_sum=83.3:send_avg=153.0:send_max=153.0:send_min=153.0:send_std=0:send_sum=153.0:sstart_avg=14.0:sstart_max=14.0:sstart_min=14.0:sstart_std=0:sstart_sum=14.0],((((((f85c6e0b-82fd-45bf-ac61-ff79f05e64cb_3@MCPsignal.226.276:0.137815[&&NHX:Sample=rhiztom2:Type=capture:capture_class=c__Phycisphaerae:capture_domain=d__Bacteria:capture_family=f__Fen-1342:capture_genus=g__Fen-1342:capture_order=o__UBA1845:capture_phylum=p__Planctomycetota:capture_species=s__Fen-1342 sp003162245:heptad=MCP-38H],d236bf88-05df-49ba-910e-e7de993c8394_6@MCPsignal.23.83:0.0994868[&&NHX:Sample=rhiztom2:Type=capture:capture_class=c__Alphaproteobacteria:capture_domain=d__Bacteria:capture_family=f__Dongiaceae:capture_genus=g__SYSU-D60009:capture_order=o__Dongiales:capture_phylum=p__Proteobacteria:capture_species=s__SYSU-D60009 sp003574735:heptad=MCP-38H])0.727:0.0179118[&&NHX:Sample_counter=rhiztom2--2:Type_counter=capture--2:capture_class_counter=c__Alphaproteobacteria--1||c__Phycisphaerae--1:capture_domain_counter=d__Bacteria--2:capture_family_counter=f__Dongiaceae--1||f__Fen-1342--1:capture_genus_counter=g__Fen-1342--1||g__SYSU-D60009--1:capture_order_counter=o__Dongiales--1||o__UBA1845--1:capture_phylum_counter=p__Planctomycetota--1||p__Proteobacteria--1:capture_species_counter=s__Fen-1342 sp003162245--1||s__SYSU-D60009 sp003574735--1:gtdb_class_counter=:gtdb_domain_counter=:gtdb_family_counter=:gtdb_genus_counter=:gtdb_order_counter=:gtdb_phylum_counter=:gtdb_species_counter=:heptad_counter=MCP-38H--2:lbd_counter=:name=N835492:ref_name_counter=],32844dd6-4606-574e-a13a-7d70ab4d9d65_1@MCPsignal.35.108:0.109372[&&NHX:Sample=rhiztom2:Type=capture:capture_class=c__Gammaproteobacteria:capture_domain=d__Bacteria:capture_family=f__Pseudomonadaceae:capture_genus=g__Pseudomonas_H:capture_order=o__Pseudomonadales:capture_phylum=p__Proteobacteria:capture_species=s__Pseudomonas_H flexibilis:heptad=MCP-38H])0:5e-09[&&NHX:Sample_counter=rhiztom2--3:Type_counter=capture--3:capture_class_counter=c__Alphaproteobacteria--1||c__Gammaproteobacteria--1||c__Phycisphaerae--1:capture_domain_counter=d__Bacteria--3:capture_family_counter=f__Dongiaceae--1||f__Fen-1342--1||f__Pseudomonadaceae--1:capture_genus_counter=g__Fen-1342--1||g__Pseudomonas_H--1||g__SYSU-D60009--1:capture_order_counter=o__Dongiales--1||o__Pseudomonadales--1||o__UBA1845--1:capture_phylum_counter=p__Planctomycetota--1||p__Proteobacteria--2:capture_species_counter=s__Fen-1342 sp003162245--1||s__Pseudomonas_H flexibilis--1||s__SYSU-D60009 sp003574735--1:gtdb_class_counter=:gtdb_domain_counter=:gtdb_family_counter=:gtdb_genus_counter=:gtdb_order_counter=:gtdb_phylum_counter=:gtdb_species_counter=:heptad_counter=MCP-38H--3:lbd_counter=:name=N835494:ref_name_counter=],(f6b24770-b89b-5da6-a974-5638bb26d025_5@MCPsignal.87.231:0.0404442[&&NHX:Sample=rhiztom1:Type=capture:capture_class=c__Myxococcia:capture_domain=d__Bacteria:capture_family=f__Myxococcaceae:capture_genus=g__Corallococcus:capture_order=o__Myxococcales:capture_phylum=p__Myxococcota:capture_species=s__Corallococcus carmarthensis:heptad=MCP-38H],(e5ead05a-d132-4757-a336-8ef69df672f0_3@MCPsignal.25.161:0.0237635[&&NHX:Sample=rhiztom1:Type=capture:capture_class=c__Myxococcia:capture_domain=d__Bacteria:capture_family=f__Myxococcaceae:capture_genus=g__Corallococcus:capture_order=o__Myxococcales:capture_phylum=p__Myxococcota:capture_species=s__Corallococcus carmarthensis:heptad=MCP-38H],56643343-97cf-4c96-8d5d-9570d4f3c38c_3@MCPsignal.128.283:0.0251814[&&NHX:Sample=rhiztom2:Type=capture:capture_class=c__Spirochaetia:capture_domain=d__Bacteria:capture_family=f__UBA8932:capture_genus=g__JAEUJG01:capture_order=o__Treponematales:capture_phylum=p__Spirochaetota:capture_species=s__JAEUJG01 sp016794765:heptad=MCP-38H])0:5e-09[&&NHX:Sample_counter=rhiztom1--1||rhiztom2--1:Type_counter=capture--2:capture_class_counter=c__Myxococcia--1||c__Spirochaetia--1:capture_domain_counter=d__Bacteria--2:capture_family_counter=f__Myxococcaceae--1||f__UBA8932--1:capture_genus_counter=g__Corallococcus--1||g__JAEUJG01--1:capture_order_counter=o__Myxococcales--1||o__Treponematales--1:capture_phylum_counter=p__Myxococcota--1||p__Spirochaetota--1:capture_species_counter=s__Corallococcus carmarthensis--1||s__JAEUJG01 sp016794765--1:gtdb_class_counter=:gtdb_domain_counter=:gtdb_family_counter=:gtdb_genus_counter=:gtdb_order_counter=:gtdb_phylum_counter=:gtdb_species_counter=:heptad_counter=MCP-38H--2:lbd_counter=:name=N835498:ref_name_counter=])0.893:0.0123284[&&NHX:Sample_counter=rhiztom1--2||rhiztom2--1:Type_counter=capture--3:capture_class_counter=c__Myxococcia--2||c__Spirochaetia--1:capture_domain_counter=d__Bacteria--3:capture_family_counter=f__Myxococcaceae--2||f__UBA8932--1:capture_genus_counter=g__Corallococcus--2||g__JAEUJG01--1:capture_order_counter=o__Myxococcales--2||o__Treponematales--1:capture_phylum_counter=p__Myxococcota--2||p__Spirochaetota--1:capture_species_counter=s__Corallococcus carmarthensis--2||s__JAEUJG01 sp016794765--1:gtdb_class_counter=:gtdb_domain_counter=:gtdb_family_counter=:gtdb_genus_counter=:gtdb_order_counter=:gtdb_phylum_counter=:gtdb_species_counter=:heptad_counter=MCP-38H--3:lbd_counter=:name=N835499:ref_name_counter=])0:5e-09[&&NHX:Sample_counter=rhiztom1--2||rhiztom2--4:Type_counter=capture--6:capture_class_counter=c__Alphaproteobacteria--1||c__Gammaproteobacteria--1||c__Myxococcia--2||c__Phycisphaerae--1||c__Spirochaetia--1:capture_domain_counter=d__Bacteria--6:capture_family_counter=f__Dongiaceae--1||f__Fen-1342--1||f__Myxococcaceae--2||f__Pseudomonadaceae--1||f__UBA8932--1:capture_genus_counter=g__Corallococcus--2||g__Fen-1342--1||g__JAEUJG01--1||g__Pseudomonas_H--1||g__SYSU-D60009--1:capture_order_counter=o__Dongiales--1||o__Myxococcales--2||o__Pseudomonadales--1||o__Treponematales--1||o__UBA1845--1:capture_phylum_counter=p__Myxococcota--2||p__Planctomycetota--1||p__Proteobacteria--2||p__Spirochaetota--1:capture_species_counter=s__Corallococcus carmarthensis--2||s__Fen-1342 sp003162245--1||s__JAEUJG01 sp016794765--1||s__Pseudomonas_H flexibilis--1||s__SYSU-D60009 sp003574735--1:gtdb_class_counter=:gtdb_domain_counter=:gtdb_family_counter=:gtdb_genus_counter=:gtdb_order_counter=:gtdb_phylum_counter=:gtdb_species_counter=:heptad_counter=MCP-38H--6:lbd_counter=:name=N835500:ref_name_counter=],f9dcecff-a3f9-46ea-888e-b8d25f3b182c_6@MCPsignal.135.294:0.00483702[&&NHX:Sample=rhiztom1:Type=capture:capture_class=c__Spirochaetia:capture_domain=d__Bacteria:capture_family=f__UBA8932:capture_genus=g__JAEUJG01:capture_order=o__Treponematales:capture_phylum=p__Spirochaetota:capture_species=s__JAEUJG01 sp016794765:heptad=MCP-38H])0.769:0.00725041[&&NHX:Sample_counter=rhiztom1--3||rhiztom2--4:Type_counter=capture--7:capture_class_counter=c__Alphaproteobacteria--1||c__Gammaproteobacteria--1||c__Myxococcia--2||c__Phycisphaerae--1||c__Spirochaetia--2:capture_domain_counter=d__Bacteria--7:capture_family_counter=f__Dongiaceae--1||f__Fen-1342--1||f__Myxococcaceae--2||f__Pseudomonadaceae--1||f__UBA8932--2:capture_genus_counter=g__Corallococcus--2||g__Fen-1342--1||g__JAEUJG01--2||g__Pseudomonas_H--1||g__SYSU-D60009--1:capture_order_counter=o__Dongiales--1||o__Myxococcales--2||o__Pseudomonadales--1||o__Treponematales--2||o__UBA1845--1:capture_phylum_counter=p__Myxococcota--2||p__Planctomycetota--1||p__Proteobacteria--2||p__Spirochaetota--2:capture_species_counter=s__Corallococcus carmarthensis--2||s__Fen-1342 sp003162245--1||s__JAEUJG01 sp016794765--2||s__Pseudomonas_H flexibilis--1||s__SYSU-D60009 sp003574735--1:gtdb_class_counter=:gtdb_domain_counter=:gtdb_family_counter=:gtdb_genus_counter=:gtdb_order_counter=:gtdb_phylum_counter=:gtdb_species_counter=:heptad_counter=MCP-38H--7:lbd_counter=:name=N835502:ref_name_counter=],637ded13-3a51-4f19-a541-b513709cc6cb_2@MCPsignal.178.279:0.0105379[&&NHX:Sample=rhiztom1:Type=capture:besthit=74.0:bitscore=132.0:capture_class=c__Spirochaetia:capture_domain=d__Bacteria:capture_family=f__UBA8932:capture_genus=g__JAEUJG01:capture_order=o__Treponematales:capture_phylum=p__Spirochaetota:capture_species=s__JAEUJG01 sp016794765:evalue=4.32e-40:gapopen=0.0:heptad=MCP-38H:length=100.0:mismatch=26.0:qcovhsp=99.0:qend=100.0:qstart=1.0:ref_name=RS_GCF_900104305.1_protein.faa_NZ_FNJC01000001.1_449@PF00015_full_PFAM.255.425:scovhsp=58.8:send=105.0:sstart=6.0])0.992:0.0526417[&&NHX:Sample_counter=rhiztom1--4||rhiztom2--4:Type_counter=capture--8:besthit_avg=74.0:besthit_max=74.0:besthit_min=74.0:besthit_std=0:besthit_sum=74.0:bitscore_avg=132.0:bitscore_max=132.0:bitscore_min=132.0:bitscore_std=0:bitscore_sum=132.0:capture_class_counter=c__Alphaproteobacteria--1||c__Gammaproteobacteria--1||c__Myxococcia--2||c__Phycisphaerae--1||c__Spirochaetia--3:capture_domain_counter=d__Bacteria--8:capture_family_counter=f__Dongiaceae--1||f__Fen-1342--1||f__Myxococcaceae--2||f__Pseudomonadaceae--1||f__UBA8932--3:capture_genus_counter=g__Corallococcus--2||g__Fen-1342--1||g__JAEUJG01--3||g__Pseudomonas_H--1||g__SYSU-D60009--1:capture_order_counter=o__Dongiales--1||o__Myxococcales--2||o__Pseudomonadales--1||o__Treponematales--3||o__UBA1845--1:capture_phylum_counter=p__Myxococcota--2||p__Planctomycetota--1||p__Proteobacteria--2||p__Spirochaetota--3:capture_species_counter=s__Corallococcus carmarthensis--2||s__Fen-1342 sp003162245--1||s__JAEUJG01 sp016794765--3||s__Pseudomonas_H flexibilis--1||s__SYSU-D60009 sp003574735--1:evalue_avg=4.32e-40:evalue_max=4.32e-40:evalue_min=4.32e-40:evalue_std=0:evalue_sum=4.32e-40:gapopen_avg=0.0:gapopen_max=0.0:gapopen_min=0.0:gapopen_std=0:gapopen_sum=0.0:gtdb_class_counter=:gtdb_domain_counter=:gtdb_family_counter=:gtdb_genus_counter=:gtdb_order_counter=:gtdb_phylum_counter=:gtdb_species_counter=:heptad_counter=MCP-38H--8:lbd_counter=:length_avg=100.0:length_max=100.0:length_min=100.0:length_std=0:length_sum=100.0:mismatch_avg=26.0:mismatch_max=26.0:mismatch_min=26.0:mismatch_std=0:mismatch_sum=26.0:name=N835504:qcovhsp_avg=99.0:qcovhsp_max=99.0:qcovhsp_min=99.0:qcovhsp_std=0:qcovhsp_sum=99.0:qend_avg=100.0:qend_max=100.0:qend_min=100.0:qend_std=0:qend_sum=100.0:qstart_avg=1.0:qstart_max=1.0:qstart_min=1.0:qstart_std=0:qstart_sum=1.0:ref_name_counter=RS_GCF_900104305.1_protein.faa_NZ_FNJC01000001.1_449@PF00015_full_PFAM.255.425--1:scovhsp_avg=58.8:scovhsp_max=58.8:scovhsp_min=58.8:scovhsp_std=0:scovhsp_sum=58.8:send_avg=105.0:send_max=105.0:send_min=105.0:send_std=0:send_sum=105.0:sstart_avg=6.0:sstart_max=6.0:sstart_min=6.0:sstart_std=0:sstart_sum=6.0],e3b4367c-d5df-4174-80bb-aaae6830c91d_4@MCPsignal.80.173:5e-09[&&NHX:Sample=rhiztom1:Type=capture:besthit=76.7:bitscore=120.0:capture_class=c__Gemmatimonadetes:capture_domain=d__Bacteria:capture_family=f__Gemmatimonadaceae:capture_genus=g__JACDHQ01:capture_order=o__Gemmatimonadales:capture_phylum=p__Gemmatimonadota:capture_species=s__JACDHQ01 sp013820975:evalue=1.57e-35:gapopen=0.0:heptad=MCP-38H:length=90.0:mismatch=21.0:qcovhsp=96.8:qend=93.0:qstart=4.0:ref_name=RS_GCF_900104305.1_protein.faa_NZ_FNJC01000001.1_449@PF00015_full_PFAM.255.425:scovhsp=52.9:send=90.0:sstart=1.0])0:5e-09[&&NHX:Sample_counter=rhiztom1--5||rhiztom2--4:Type_counter=capture--9:besthit_avg=75.35:besthit_max=76.7:besthit_min=74.0:besthit_std=1.9091883092036803:besthit_sum=150.7:bitscore_avg=126.0:bitscore_max=132.0:bitscore_min=120.0:bitscore_std=8.48528137423857:bitscore_sum=252.0:capture_class_counter=c__Alphaproteobacteria--1||c__Gammaproteobacteria--1||c__Gemmatimonadetes--1||c__Myxococcia--2||c__Phycisphaerae--1||c__Spirochaetia--3:capture_domain_counter=d__Bacteria--9:capture_family_counter=f__Dongiaceae--1||f__Fen-1342--1||f__Gemmatimonadaceae--1||f__Myxococcaceae--2||f__Pseudomonadaceae--1||f__UBA8932--3:capture_genus_counter=g__Corallococcus--2||g__Fen-1342--1||g__JACDHQ01--1||g__JAEUJG01--3||g__Pseudomonas_H--1||g__SYSU-D60009--1:capture_order_counter=o__Dongiales--1||o__Gemmatimonadales--1||o__Myxococcales--2||o__Pseudomonadales--1||o__Treponematales--3||o__UBA1845--1:capture_phylum_counter=p__Gemmatimonadota--1||p__Myxococcota--2||p__Planctomycetota--1||p__Proteobacteria--2||p__Spirochaetota--3:capture_species_counter=s__Corallococcus carmarthensis--2||s__Fen-1342 sp003162245--1||s__JACDHQ01 sp013820975--1||s__JAEUJG01 sp016794765--3||s__Pseudomonas_H flexibilis--1||s__SYSU-D60009 sp003574735--1:evalue_avg=7.850216e-36:evalue_max=1.57e-35:evalue_min=4.32e-40:evalue_std=1.1101270994499324e-35:evalue_sum=1.5700432e-35:gapopen_avg=0.0:gapopen_max=0.0:gapopen_min=0.0:gapopen_std=0.0:gapopen_sum=0.0:gtdb_class_counter=:gtdb_domain_counter=:gtdb_family_counter=:gtdb_genus_counter=:gtdb_order_counter=:gtdb_phylum_counter=:gtdb_species_counter=:heptad_counter=MCP-38H--9:lbd_counter=:length_avg=95.0:length_max=100.0:length_min=90.0:length_std=7.0710678118654755:length_sum=190.0:mismatch_avg=23.5:mismatch_max=26.0:mismatch_min=21.0:mismatch_std=3.5355339059327378:mismatch_sum=47.0:name=N835506:qcovhsp_avg=97.9:qcovhsp_max=99.0:qcovhsp_min=96.8:qcovhsp_std=1.5556349186104066:qcovhsp_sum=195.8:qend_avg=96.5:qend_max=100.0:qend_min=93.0:qend_std=4.949747468305833:qend_sum=193.0:qstart_avg=2.5:qstart_max=4.0:qstart_min=1.0:qstart_std=2.1213203435596424:qstart_sum=5.0:ref_name_counter=RS_GCF_900104305.1_protein.faa_NZ_FNJC01000001.1_449@PF00015_full_PFAM.255.425--2:scovhsp_avg=55.849999999999994:scovhsp_max=58.8:scovhsp_min=52.9:scovhsp_std=4.171930009000629:scovhsp_sum=111.69999999999999:send_avg=97.5:send_max=105.0:send_min=90.0:send_std=10.606601717798213:send_sum=195.0:sstart_avg=3.5:sstart_max=6.0:sstart_min=1.0:sstart_std=3.5355339059327378:sstart_sum=7.0])0:5e-09[&&NHX:Sample_counter=rhizpot1--1||rhiztom1--11||rhiztom2--6||rhiztom3--1:Type_counter=capture--19:besthit_avg=70.23333333333333:besthit_max=76.7:besthit_min=60.0:besthit_std=8.964559851623132:besthit_sum=210.7:bitscore_avg=129.0:bitscore_max=135.0:bitscore_min=120.0:bitscore_std=7.937253933193772:bitscore_sum=387.0:capture_class_counter=c__Actinomycetia--3||c__Alphaproteobacteria--2||c__Gammaproteobacteria--1||c__Gemmatimonadetes--7||c__Myxococcia--2||c__Phycisphaerae--1||c__Spirochaetia--3:capture_domain_counter=d__Bacteria--19:capture_family_counter=f__Dongiaceae--1||f__Fen-1342--1||f__Gemmatimonadaceae--7||f__Geodermatophilaceae--2||f__Micromonosporaceae--1||f__Myxococcaceae--2||f__Pseudomonadaceae--1||f__Rhizobiaceae--1||f__UBA8932--3:capture_genus_counter=g__Actinoplanes--1||g__Blastococcus--2||g__Corallococcus--2||g__Fen-1342--1||g__JACDHQ01--7||g__JAEUJG01--3||g__Pseudomonas_H--1||g__Rhizobium--1||g__SYSU-D60009--1:capture_order_counter=o__Dongiales--1||o__Gemmatimonadales--7||o__Mycobacteriales--3||o__Myxococcales--2||o__Pseudomonadales--1||o__Rhizobiales--1||o__Treponematales--3||o__UBA1845--1:capture_phylum_counter=p__Actinobacteriota--3||p__Gemmatimonadota--7||p__Myxococcota--2||p__Planctomycetota--1||p__Proteobacteria--3||p__Spirochaetota--3:capture_species_counter=s__Actinoplanes sp016785085--1||s__Blastococcus sp003319095--2||s__Corallococcus carmarthensis--2||s__Fen-1342 sp003162245--1||s__JACDHQ01 sp013820975--7||s__JAEUJG01 sp016794765--3||s__Pseudomonas_H flexibilis--1||s__Rhizobium ecuadorense--1||s__SYSU-D60009 sp003574735--1:evalue_avg=5.233497433333334e-36:evalue_max=1.57e-35:evalue_min=6.03e-41:evalue_std=9.064257113413661e-36:evalue_sum=1.57004923e-35:gapopen_avg=0.0:gapopen_max=0.0:gapopen_min=0.0:gapopen_std=0.0:gapopen_sum=0.0:gtdb_class_counter=:gtdb_domain_counter=:gtdb_family_counter=:gtdb_genus_counter=:gtdb_order_counter=:gtdb_phylum_counter=:gtdb_species_counter=:heptad_counter=MCP-38H--19:lbd_counter=:length_avg=110.0:length_max=140.0:length_min=90.0:length_std=26.457513110645905:length_sum=330.0:mismatch_avg=34.333333333333336:mismatch_max=56.0:mismatch_min=21.0:mismatch_std=18.929694486000912:mismatch_sum=103.0:name=N835507:qcovhsp_avg=98.13333333333333:qcovhsp_max=99.0:qcovhsp_min=96.8:qcovhsp_std=1.1718930554164635:qcovhsp_sum=294.4:qend_avg=111.66666666666667:qend_max=142.0:qend_min=93.0:qend_std=26.501572280401277:qend_sum=335.0:qstart_avg=2.6666666666666665:qstart_max=4.0:qstart_min=1.0:qstart_std=1.5275252316519468:qstart_sum=8.0:ref_name_counter=RS_GCF_000426845.1_protein.faa_NZ_AUGD01000009.1_196@PF00015_full_PFAM.261.429--1||RS_GCF_900104305.1_protein.faa_NZ_FNJC01000001.1_449@PF00015_full_PFAM.255.425--2:scovhsp_avg=65.0:scovhsp_max=83.3:scovhsp_min=52.9:scovhsp_std=16.12048386370583:scovhsp_sum=195.0:send_avg=116.0:send_max=153.0:send_min=90.0:send_std=32.90896534380867:send_sum=348.0:sstart_avg=7.0:sstart_max=14.0:sstart_min=1.0:sstart_std=6.557438524302:sstart_sum=21.0],(((f277f741-e7c5-4bbf-9ef6-ffc10c636ce8_4@MCPsignal.32.180:5e-09[&&NHX:Sample=rhiztom1:Type=capture:capture_class=c__Gemmatimonadetes:capture_domain=d__Bacteria:capture_family=f__Gemmatimonadaceae:capture_genus=g__JACDHQ01:capture_order=o__Gemmatimonadales:capture_phylum=p__Gemmatimonadota:capture_species=s__JACDHQ01 sp013820975:heptad=MCP-38H],((977d0e22-7fca-4e4a-a8bb-d5b51610f90a_3@MCPsignal.116.250:0.0645384[&&NHX:Sample=rhiztom2:Type=capture:capture_class=c__Gemmatimonadetes:capture_domain=d__Bacteria:capture_family=f__Gemmatimonadaceae:capture_genus=g__JACDHQ01:capture_order=o__Gemmatimonadales:capture_phylum=p__Gemmatimonadota:capture_species=s__JACDHQ01 sp013820975:heptad=MCP-38H],(cf018fd3-b453-4d8d-aba6-c988fed543f6_5@MCPsignal.302.416:0.10181[&&NHX:Sample=rhiztom2:Type=capture:capture_class=c__Gammaproteobacteria:capture_domain=d__Bacteria:capture_family=f__Rhodocyclaceae:capture_genus=g__Accumulibacter:capture_order=o__Burkholderiales:capture_phylum=p__Proteobacteria:capture_species=s__Accumulibacter phosphatis_H:heptad=MCP-38H],(6807f61f-f1f1-4b43-a758-3d5596753cf4_1@MCPsignal.62.177:0.0151789[&&NHX:Sample=rhiztom2:Type=capture:besthit=71.1:bitscore=129.0:capture_class=c__Gammaproteobacteria:capture_domain=d__Bacteria:capture_family=f__Oleiphilaceae:capture_genus=g__LZORAL124-50-18:capture_order=o__Pseudomonadales:capture_phylum=p__Proteobacteria:capture_species=s__LZORAL124-50-18 sp002747395:evalue=9.97e-39:gapopen=0.0:heptad=MCP-38H:length=114.0:mismatch=33.0:qcovhsp=99.1:qend=115.0:qstart=2.0:ref_name=RS_GCF_009766005.1_protein.faa_NZ_LMUK01000042.1_323@PF00015_full_PFAM.364.539:scovhsp=65.1:send=158.0:sstart=45.0],7c09d64d-f5be-45f6-884d-e5ee3b6757c3_2@MCPsignal.27.127:0.0495896[&&NHX:Sample=rhiztom1:Type=capture:besthit=71.0:bitscore=112.0:capture_class=c__Bacilli:capture_domain=d__Bacteria:capture_family=f__Paenibacillaceae:capture_genus=g__Paenibacillus_A:capture_order=o__Paenibacillales:capture_phylum=p__Firmicutes:capture_species=s__Paenibacillus_A pinistramenti:evalue=1.79e-32:gapopen=0.0:heptad=MCP-38H:length=100.0:mismatch=29.0:qcovhsp=100.0:qend=100.0:qstart=1.0:ref_name=RS_GCF_016653355.1_protein.faa_NZ_NHSK01000152.1_7@PF00015_full_PFAM.426.601:scovhsp=57.1:send=141.0:sstart=42.0])0.8:0.0138348[&&NHX:Sample_counter=rhiztom1--1||rhiztom2--1:Type_counter=capture--2:besthit_avg=71.05:besthit_max=71.1:besthit_min=71.0:besthit_std=0.07071067811865074:besthit_sum=142.1:bitscore_avg=120.5:bitscore_max=129.0:bitscore_min=112.0:bitscore_std=12.020815280171307:bitscore_sum=241.0:capture_class_counter=c__Bacilli--1||c__Gammaproteobacteria--1:capture_domain_counter=d__Bacteria--2:capture_family_counter=f__Oleiphilaceae--1||f__Paenibacillaceae--1:capture_genus_counter=g__LZORAL124-50-18--1||g__Paenibacillus_A--1:capture_order_counter=o__Paenibacillales--1||o__Pseudomonadales--1:capture_phylum_counter=p__Firmicutes--1||p__Proteobacteria--1:capture_species_counter=s__LZORAL124-50-18 sp002747395--1||s__Paenibacillus_A pinistramenti--1:evalue_avg=8.950004985e-33:evalue_max=1.79e-32:evalue_min=9.97e-39:evalue_std=1.2657204333384594e-32:evalue_sum=1.790000997e-32:gapopen_avg=0.0:gapopen_max=0.0:gapopen_min=0.0:gapopen_std=0.0:gapopen_sum=0.0:gtdb_class_counter=:gtdb_domain_counter=:gtdb_family_counter=:gtdb_genus_counter=:gtdb_order_counter=:gtdb_phylum_counter=:gtdb_species_counter=:heptad_counter=MCP-38H--2:lbd_counter=:length_avg=107.0:length_max=114.0:length_min=100.0:length_std=9.899494936611665:length_sum=214.0:mismatch_avg=31.0:mismatch_max=33.0:mismatch_min=29.0:mismatch_std=2.8284271247461903:mismatch_sum=62.0:name=N835513:qcovhsp_avg=99.55:qcovhsp_max=100.0:qcovhsp_min=99.1:qcovhsp_std=0.6363961030678968:qcovhsp_sum=199.1:qend_avg=107.5:qend_max=115.0:qend_min=100.0:qend_std=10.606601717798213:qend_sum=215.0:qstart_avg=1.5:qstart_max=2.0:qstart_min=1.0:qstart_std=0.7071067811865476:qstart_sum=3.0:ref_name_counter=RS_GCF_009766005.1_protein.faa_NZ_LMUK01000042.1_323@PF00015_full_PFAM.364.539--1||RS_GCF_016653355.1_protein.faa_NZ_NHSK01000152.1_7@PF00015_full_PFAM.426.601--1:scovhsp_avg=61.099999999999994:scovhsp_max=65.1:scovhsp_min=57.1:scovhsp_std=5.656854249492375:scovhsp_sum=122.19999999999999:send_avg=149.5:send_max=158.0:send_min=141.0:send_std=12.020815280171307:send_sum=299.0:sstart_avg=43.5:sstart_max=45.0:sstart_min=42.0:sstart_std=2.1213203435596424:sstart_sum=87.0])0:6e-09[&&NHX:Sample_counter=rhiztom1--1||rhiztom2--2:Type_counter=capture--3:besthit_avg=71.05:besthit_max=71.1:besthit_min=71.0:besthit_std=0.07071067811865074:besthit_sum=142.1:bitscore_avg=120.5:bitscore_max=129.0:bitscore_min=112.0:bitscore_std=12.020815280171307:bitscore_sum=241.0:capture_class_counter=c__Bacilli--1||c__Gammaproteobacteria--2:capture_domain_counter=d__Bacteria--3:capture_family_counter=f__Oleiphilaceae--1||f__Paenibacillaceae--1||f__Rhodocyclaceae--1:capture_genus_counter=g__Accumulibacter--1||g__LZORAL124-50-18--1||g__Paenibacillus_A--1:capture_order_counter=o__Burkholderiales--1||o__Paenibacillales--1||o__Pseudomonadales--1:capture_phylum_counter=p__Firmicutes--1||p__Proteobacteria--2:capture_species_counter=s__Accumulibacter phosphatis_H--1||s__LZORAL124-50-18 sp002747395--1||s__Paenibacillus_A pinistramenti--1:evalue_avg=8.950004985e-33:evalue_max=1.79e-32:evalue_min=9.97e-39:evalue_std=1.2657204333384594e-32:evalue_sum=1.790000997e-32:gapopen_avg=0.0:gapopen_max=0.0:gapopen_min=0.0:gapopen_std=0.0:gapopen_sum=0.0:gtdb_class_counter=:gtdb_domain_counter=:gtdb_family_counter=:gtdb_genus_counter=:gtdb_order_counter=:gtdb_phylum_counter=:gtdb_species_counter=:heptad_counter=MCP-38H--3:lbd_counter=:length_avg=107.0:length_max=114.0:length_min=100.0:length_std=9.899494936611665:length_sum=214.0:mismatch_avg=31.0:mismatch_max=33.0:mismatch_min=29.0:mismatch_std=2.8284271247461903:mismatch_sum=62.0:name=N835514:qcovhsp_avg=99.55:qcovhsp_max=100.0:qcovhsp_min=99.1:qcovhsp_std=0.6363961030678968:qcovhsp_sum=199.1:qend_avg=107.5:qend_max=115.0:qend_min=100.0:qend_std=10.606601717798213:qend_sum=215.0:qstart_avg=1.5:qstart_max=2.0:qstart_min=1.0:qstart_std=0.7071067811865476:qstart_sum=3.0:ref_name_counter=RS_GCF_009766005.1_protein.faa_NZ_LMUK01000042.1_323@PF00015_full_PFAM.364.539--1||RS_GCF_016653355.1_protein.faa_NZ_NHSK01000152.1_7@PF00015_full_PFAM.426.601--1:scovhsp_avg=61.099999999999994:scovhsp_max=65.1:scovhsp_min=57.1:scovhsp_std=5.656854249492375:scovhsp_sum=122.19999999999999:send_avg=149.5:send_max=158.0:send_min=141.0:send_std=12.020815280171307:send_sum=299.0:sstart_avg=43.5:sstart_max=45.0:sstart_min=42.0:sstart_std=2.1213203435596424:sstart_sum=87.0])0.728:0.0153301[&&NHX:Sample_counter=rhiztom1--1||rhiztom2--3:Type_counter=capture--4:besthit_avg=71.05:besthit_max=71.1:besthit_min=71.0:besthit_std=0.07071067811865074:besthit_sum=142.1:bitscore_avg=120.5:bitscore_max=129.0:bitscore_min=112.0:bitscore_std=12.020815280171307:bitscore_sum=241.0:capture_class_counter=c__Bacilli--1||c__Gammaproteobacteria--2||c__Gemmatimonadetes--1:capture_domain_counter=d__Bacteria--4:capture_family_counter=f__Gemmatimonadaceae--1||f__Oleiphilaceae--1||f__Paenibacillaceae--1||f__Rhodocyclaceae--1:capture_genus_counter=g__Accumulibacter--1||g__JACDHQ01--1||g__LZORAL124-50-18--1||g__Paenibacillus_A--1:capture_order_counter=o__Burkholderiales--1||o__Gemmatimonadales--1||o__Paenibacillales--1||o__Pseudomonadales--1:capture_phylum_counter=p__Firmicutes--1||p__Gemmatimonadota--1||p__Proteobacteria--2:capture_species_counter=s__Accumulibacter phosphatis_H--1||s__JACDHQ01 sp013820975--1||s__LZORAL124-50-18 sp002747395--1||s__Paenibacillus_A pinistramenti--1:evalue_avg=8.950004985e-33:evalue_max=1.79e-32:evalue_min=9.97e-39:evalue_std=1.2657204333384594e-32:evalue_sum=1.790000997e-32:gapopen_avg=0.0:gapopen_max=0.0:gapopen_min=0.0:gapopen_std=0.0:gapopen_sum=0.0:gtdb_class_counter=:gtdb_domain_counter=:gtdb_family_counter=:gtdb_genus_counter=:gtdb_order_counter=:gtdb_phylum_counter=:gtdb_species_counter=:heptad_counter=MCP-38H--4:lbd_counter=:length_avg=107.0:length_max=114.0:length_min=100.0:length_std=9.899494936611665:length_sum=214.0:mismatch_avg=31.0:mismatch_max=33.0:mismatch_min=29.0:mismatch_std=2.8284271247461903:mismatch_sum=62.0:name=N835515:qcovhsp_avg=99.55:qcovhsp_max=100.0:qcovhsp_min=99.1:qcovhsp_std=0.6363961030678968:qcovhsp_sum=199.1:qend_avg=107.5:qend_max=115.0:qend_min=100.0:qend_std=10.606601717798213:qend_sum=215.0:qstart_avg=1.5:qstart_max=2.0:qstart_min=1.0:qstart_std=0.7071067811865476:qstart_sum=3.0:ref_name_counter=RS_GCF_009766005.1_protein.faa_NZ_LMUK01000042.1_323@PF00015_full_PFAM.364.539--1||RS_GCF_016653355.1_protein.faa_NZ_NHSK01000152.1_7@PF00015_full_PFAM.426.601--1:scovhsp_avg=61.099999999999994:scovhsp_max=65.1:scovhsp_min=57.1:scovhsp_std=5.656854249492375:scovhsp_sum=122.19999999999999:send_avg=149.5:send_max=158.0:send_min=141.0:send_std=12.020815280171307:send_sum=299.0:sstart_avg=43.5:sstart_max=45.0:sstart_min=42.0:sstart_std=2.1213203435596424:sstart_sum=87.0],0152917e-67d3-4419-a9b9-cec3eacf2dac_4@MCPsignal.179.314:0.00572267[&&NHX:Sample=rhiztom2:Type=capture:besthit=73.3:bitscore=153.0:capture_class=c__Gemmatimonadetes:capture_domain=d__Bacteria:capture_family=f__Gemmatimonadaceae:capture_genus=g__JACDHQ01:capture_order=o__Gemmatimonadales:capture_phylum=p__Gemmatimonadota:capture_species=s__JACDHQ01 sp013820975:evalue=7.72e-48:gapopen=1.0:heptad=MCP-38H:length=131.0:mismatch=34.0:qcovhsp=97.0:qend=135.0:qstart=5.0:ref_name=GB_GCA_017304275.1_protein.faa_JAFKKW010000268.1_2@PF00015_full_PFAM.220.403:scovhsp=71.0:send=130.0:sstart=1.0])0:5e-09[&&NHX:Sample_counter=rhiztom1--1||rhiztom2--4:Type_counter=capture--5:besthit_avg=71.8:besthit_max=73.3:besthit_min=71.0:besthit_std=1.2999999999999998:besthit_sum=215.4:bitscore_avg=131.33333333333334:bitscore_max=153.0:bitscore_min=112.0:bitscore_std=20.5993527406405:bitscore_sum=394.0:capture_class_counter=c__Bacilli--1||c__Gammaproteobacteria--2||c__Gemmatimonadetes--2:capture_domain_counter=d__Bacteria--5:capture_family_counter=f__Gemmatimonadaceae--2||f__Oleiphilaceae--1||f__Paenibacillaceae--1||f__Rhodocyclaceae--1:capture_genus_counter=g__Accumulibacter--1||g__JACDHQ01--2||g__LZORAL124-50-18--1||g__Paenibacillus_A--1:capture_order_counter=o__Burkholderiales--1||o__Gemmatimonadales--2||o__Paenibacillales--1||o__Pseudomonadales--1:capture_phylum_counter=p__Firmicutes--1||p__Gemmatimonadota--2||p__Proteobacteria--2:capture_species_counter=s__Accumulibacter phosphatis_H--1||s__JACDHQ01 sp013820975--2||s__LZORAL124-50-18 sp002747395--1||s__Paenibacillus_A pinistramenti--1:evalue_avg=5.966669990000003e-33:evalue_max=1.79e-32:evalue_min=7.72e-48:evalue_std=1.0334566940404409e-32:evalue_sum=1.790000997000001e-32:gapopen_avg=0.3333333333333333:gapopen_max=1.0:gapopen_min=0.0:gapopen_std=0.5773502691896258:gapopen_sum=1.0:gtdb_class_counter=:gtdb_domain_counter=:gtdb_family_counter=:gtdb_genus_counter=:gtdb_order_counter=:gtdb_phylum_counter=:gtdb_species_counter=:heptad_counter=MCP-38H--5:lbd_counter=:length_avg=115.0:length_max=131.0:length_min=100.0:length_std=15.524174696260024:length_sum=345.0:mismatch_avg=32.0:mismatch_max=34.0:mismatch_min=29.0:mismatch_std=2.6457513110645907:mismatch_sum=96.0:name=N835517:qcovhsp_avg=98.7:qcovhsp_max=100.0:qcovhsp_min=97.0:qcovhsp_std=1.5394804318340645:qcovhsp_sum=296.1:qend_avg=116.66666666666667:qend_max=135.0:qend_min=100.0:qend_std=17.559422921421234:qend_sum=350.0:qstart_avg=2.6666666666666665:qstart_max=5.0:qstart_min=1.0:qstart_std=2.081665999466133:qstart_sum=8.0:ref_name_counter=GB_GCA_017304275.1_protein.faa_JAFKKW010000268.1_2@PF00015_full_PFAM.220.403--1||RS_GCF_009766005.1_protein.faa_NZ_LMUK01000042.1_323@PF00015_full_PFAM.364.539--1||RS_GCF_016653355.1_protein.faa_NZ_NHSK01000152.1_7@PF00015_full_PFAM.426.601--1:scovhsp_avg=64.39999999999999:scovhsp_max=71.0:scovhsp_min=57.1:scovhsp_std=6.976388750635961:scovhsp_sum=193.2:send_avg=143.0:send_max=158.0:send_min=130.0:send_std=14.106735979665885:send_sum=429.0:sstart_avg=29.333333333333332:sstart_max=45.0:sstart_min=1.0:sstart_std=24.583192089989726:sstart_sum=88.0])0:5e-09[&&NHX:Sample_counter=rhiztom1--2||rhiztom2--4:Type_counter=capture--6:besthit_avg=71.8:besthit_max=73.3:besthit_min=71.0:besthit_std=1.2999999999999998:besthit_sum=215.4:bitscore_avg=131.33333333333334:bitscore_max=153.0:bitscore_min=112.0:bitscore_std=20.5993527406405:bitscore_sum=394.0:capture_class_counter=c__Bacilli--1||c__Gammaproteobacteria--2||c__Gemmatimonadetes--3:capture_domain_counter=d__Bacteria--6:capture_family_counter=f__Gemmatimonadaceae--3||f__Oleiphilaceae--1||f__Paenibacillaceae--1||f__Rhodocyclaceae--1:capture_genus_counter=g__Accumulibacter--1||g__JACDHQ01--3||g__LZORAL124-50-18--1||g__Paenibacillus_A--1:capture_order_counter=o__Burkholderiales--1||o__Gemmatimonadales--3||o__Paenibacillales--1||o__Pseudomonadales--1:capture_phylum_counter=p__Firmicutes--1||p__Gemmatimonadota--3||p__Proteobacteria--2:capture_species_counter=s__Accumulibacter phosphatis_H--1||s__JACDHQ01 sp013820975--3||s__LZORAL124-50-18 sp002747395--1||s__Paenibacillus_A pinistramenti--1:evalue_avg=5.966669990000003e-33:evalue_max=1.79e-32:evalue_min=7.72e-48:evalue_std=1.0334566940404409e-32:evalue_sum=1.790000997000001e-32:gapopen_avg=0.3333333333333333:gapopen_max=1.0:gapopen_min=0.0:gapopen_std=0.5773502691896258:gapopen_sum=1.0:gtdb_class_counter=:gtdb_domain_counter=:gtdb_family_counter=:gtdb_genus_counter=:gtdb_order_counter=:gtdb_phylum_counter=:gtdb_species_counter=:heptad_counter=MCP-38H--6:lbd_counter=:length_avg=115.0:length_max=131.0:length_min=100.0:length_std=15.524174696260024:length_sum=345.0:mismatch_avg=32.0:mismatch_max=34.0:mismatch_min=29.0:mismatch_std=2.6457513110645907:mismatch_sum=96.0:name=N835518:qcovhsp_avg=98.7:qcovhsp_max=100.0:qcovhsp_min=97.0:qcovhsp_std=1.5394804318340645:qcovhsp_sum=296.1:qend_avg=116.66666666666667:qend_max=135.0:qend_min=100.0:qend_std=17.559422921421234:qend_sum=350.0:qstart_avg=2.6666666666666665:qstart_max=5.0:qstart_min=1.0:qstart_std=2.081665999466133:qstart_sum=8.0:ref_name_counter=GB_GCA_017304275.1_protein.faa_JAFKKW010000268.1_2@PF00015_full_PFAM.220.403--1||RS_GCF_009766005.1_protein.faa_NZ_LMUK01000042.1_323@PF00015_full_PFAM.364.539--1||RS_GCF_016653355.1_protein.faa_NZ_NHSK01000152.1_7@PF00015_full_PFAM.426.601--1:scovhsp_avg=64.39999999999999:scovhsp_max=71.0:scovhsp_min=57.1:scovhsp_std=6.976388750635961:scovhsp_sum=193.2:send_avg=143.0:send_max=158.0:send_min=130.0:send_std=14.106735979665885:send_sum=429.0:sstart_avg=29.333333333333332:sstart_max=45.0:sstart_min=1.0:sstart_std=24.583192089989726:sstart_sum=88.0],67e5ef6a-38b9-41c3-8a15-37fa12aaccdd_6@MCPsignal.211.307:5e-09[&&NHX:Sample=rhiztom2:Type=capture:besthit=76.3:bitscore=122.0:capture_class=c__Gemmatimonadetes:capture_domain=d__Bacteria:capture_family=f__Gemmatimonadaceae:capture_genus=g__JACDHQ01:capture_order=o__Gemmatimonadales:capture_phylum=p__Gemmatimonadota:capture_species=s__JACDHQ01 sp013820975:evalue=2.18e-36:gapopen=0.0:heptad=MCP-38H:length=93.0:mismatch=22.0:qcovhsp=96.9:qend=96.0:qstart=4.0:ref_name=RS_GCF_900104305.1_protein.faa_NZ_FNJC01000001.1_449@PF00015_full_PFAM.255.425:scovhsp=54.7:send=93.0:sstart=1.0])0:5e-09[&&NHX:Sample_counter=rhiztom1--2||rhiztom2--5:Type_counter=capture--7:besthit_avg=72.925:besthit_max=76.3:besthit_min=71.0:besthit_std=2.4878035828149025:besthit_sum=291.7:bitscore_avg=129.0:bitscore_max=153.0:bitscore_min=112.0:bitscore_std=17.45470328211473:bitscore_sum=516.0:capture_class_counter=c__Bacilli--1||c__Gammaproteobacteria--2||c__Gemmatimonadetes--4:capture_domain_counter=d__Bacteria--7:capture_family_counter=f__Gemmatimonadaceae--4||f__Oleiphilaceae--1||f__Paenibacillaceae--1||f__Rhodocyclaceae--1:capture_genus_counter=g__Accumulibacter--1||g__JACDHQ01--4||g__LZORAL124-50-18--1||g__Paenibacillus_A--1:capture_order_counter=o__Burkholderiales--1||o__Gemmatimonadales--4||o__Paenibacillales--1||o__Pseudomonadales--1:capture_phylum_counter=p__Firmicutes--1||p__Gemmatimonadota--4||p__Proteobacteria--2:capture_species_counter=s__Accumulibacter phosphatis_H--1||s__JACDHQ01 sp013820975--4||s__LZORAL124-50-18 sp002747395--1||s__Paenibacillus_A pinistramenti--1:evalue_avg=4.475547492500002e-33:evalue_max=1.79e-32:evalue_min=7.72e-48:evalue_std=8.949635063733178e-33:evalue_sum=1.7902189970000008e-32:gapopen_avg=0.25:gapopen_max=1.0:gapopen_min=0.0:gapopen_std=0.5:gapopen_sum=1.0:gtdb_class_counter=:gtdb_domain_counter=:gtdb_family_counter=:gtdb_genus_counter=:gtdb_order_counter=:gtdb_phylum_counter=:gtdb_species_counter=:heptad_counter=MCP-38H--7:lbd_counter=:length_avg=109.5:length_max=131.0:length_min=93.0:length_std=16.782927833565473:length_sum=438.0:mismatch_avg=29.5:mismatch_max=34.0:mismatch_min=22.0:mismatch_std=5.446711546122731:mismatch_sum=118.0:name=N835520:qcovhsp_avg=98.25:qcovhsp_max=100.0:qcovhsp_min=96.9:qcovhsp_std=1.545962483374028:qcovhsp_sum=393.0:qend_avg=111.5:qend_max=135.0:qend_min=96.0:qend_std=17.67295485574875:qend_sum=446.0:qstart_avg=3.0:qstart_max=5.0:qstart_min=1.0:qstart_std=1.8257418583505538:qstart_sum=12.0:ref_name_counter=GB_GCA_017304275.1_protein.faa_JAFKKW010000268.1_2@PF00015_full_PFAM.220.403--1||RS_GCF_009766005.1_protein.faa_NZ_LMUK01000042.1_323@PF00015_full_PFAM.364.539--1||RS_GCF_016653355.1_protein.faa_NZ_NHSK01000152.1_7@PF00015_full_PFAM.426.601--1||RS_GCF_900104305.1_protein.faa_NZ_FNJC01000001.1_449@PF00015_full_PFAM.255.425--1:scovhsp_avg=61.975:scovhsp_max=71.0:scovhsp_min=54.7:scovhsp_std=7.4812543511544:scovhsp_sum=247.9:send_avg=130.5:send_max=158.0:send_min=93.0:send_std=27.525745524266306:send_sum=522.0:sstart_avg=22.25:sstart_max=45.0:sstart_min=1.0:sstart_std=24.56793302932368:sstart_sum=89.0],(((4e6b7209-d099-47c7-845e-c124b4021356_3@MCPsignal.101.269:0.00962638[&&NHX:Sample=rhiztom1:Type=capture:capture_class=c__Gemmatimonadetes:capture_domain=d__Bacteria:capture_family=f__Gemmatimonadaceae:capture_genus=g__JACDHQ01:capture_order=o__Gemmatimonadales:capture_phylum=p__Gemmatimonadota:capture_species=s__JACDHQ01 sp013820975:heptad=MCP-38H],((07343645-b457-44f5-aa6b-1f68d6e1ae97_6@MCPsignal.283.444:5e-09[&&NHX:Sample=rhiztom1:Type=capture:besthit=67.5:bitscore=165.0:capture_class=c__Gemmatimonadetes:capture_domain=d__Bacteria:capture_family=f__Gemmatimonadaceae:capture_genus=g__JACDHQ01:capture_order=o__Gemmatimonadales:capture_phylum=p__Gemmatimonadota:capture_species=s__JACDHQ01 sp013820975:evalue=4.57e-52:gapopen=0.0:heptad=MCP-38H:length=157.0:mismatch=51.0:qcovhsp=97.5:qend=159.0:qstart=3.0:ref_name=RS_GCF_009766005.1_protein.faa_NZ_LMUK01000042.1_323@PF00015_full_PFAM.364.539:scovhsp=89.7:send=158.0:sstart=2.0],f2ff84ea-fff5-471e-898f-95fe72709416_3@MCPsignal.384.452:0.170689[&&NHX:Sample=rhiztom1:Type=capture:capture_class=c__Alphaproteobacteria:capture_domain=d__Bacteria:capture_family=f__Dongiaceae:capture_genus=g__SYSU-D60009:capture_order=o__Dongiales:capture_phylum=p__Proteobacteria:capture_species=s__SYSU-D60009 sp003574735:heptad=MCP-38H])0.828:0.00466319[&&NHX:Sample_counter=rhiztom1--2:Type_counter=capture--2:besthit_avg=67.5:besthit_max=67.5:besthit_min=67.5:besthit_std=0:besthit_sum=67.5:bitscore_avg=165.0:bitscore_max=165.0:bitscore_min=165.0:bitscore_std=0:bitscore_sum=165.0:capture_class_counter=c__Alphaproteobacteria--1||c__Gemmatimonadetes--1:capture_domain_counter=d__Bacteria--2:capture_family_counter=f__Dongiaceae--1||f__Gemmatimonadaceae--1:capture_genus_counter=g__JACDHQ01--1||g__SYSU-D60009--1:capture_order_counter=o__Dongiales--1||o__Gemmatimonadales--1:capture_phylum_counter=p__Gemmatimonadota--1||p__Proteobacteria--1:capture_species_counter=s__JACDHQ01 sp013820975--1||s__SYSU-D60009 sp003574735--1:evalue_avg=4.57e-52:evalue_max=4.57e-52:evalue_min=4.57e-52:evalue_std=0:evalue_sum=4.57e-52:gapopen_avg=0.0:gapopen_max=0.0:gapopen_min=0.0:gapopen_std=0:gapopen_sum=0.0:gtdb_class_counter=:gtdb_domain_counter=:gtdb_family_counter=:gtdb_genus_counter=:gtdb_order_counter=:gtdb_phylum_counter=:gtdb_species_counter=:heptad_counter=MCP-38H--2:lbd_counter=:length_avg=157.0:length_max=157.0:length_min=157.0:length_std=0:length_sum=157.0:mismatch_avg=51.0:mismatch_max=51.0:mismatch_min=51.0:mismatch_std=0:mismatch_sum=51.0:name=N835524:qcovhsp_avg=97.5:qcovhsp_max=97.5:qcovhsp_min=97.5:qcovhsp_std=0:qcovhsp_sum=97.5:qend_avg=159.0:qend_max=159.0:qend_min=159.0:qend_std=0:qend_sum=159.0:qstart_avg=3.0:qstart_max=3.0:qstart_min=3.0:qstart_std=0:qstart_sum=3.0:ref_name_counter=RS_GCF_009766005.1_protein.faa_NZ_LMUK01000042.1_323@PF00015_full_PFAM.364.539--1:scovhsp_avg=89.7:scovhsp_max=89.7:scovhsp_min=89.7:scovhsp_std=0:scovhsp_sum=89.7:send_avg=158.0:send_max=158.0:send_min=158.0:send_std=0:send_sum=158.0:sstart_avg=2.0:sstart_max=2.0:sstart_min=2.0:sstart_std=0:sstart_sum=2.0],(ca086866-8018-425f-959b-19657cdbfc04_4@MCPsignal.25.84:0.0152689[&&NHX:Sample=rhiztom2:Type=capture:besthit=70.2:bitscore=68.2:capture_class=c__Alphaproteobacteria:capture_domain=d__Bacteria:capture_family=f__OSC116:capture_genus=g__OCS116:capture_order=o__Rhizobiales:capture_phylum=p__Proteobacteria:capture_species=s__OCS116 sp002402005:evalue=6.21e-17:gapopen=0.0:heptad=MCP-38H:length=57.0:mismatch=17.0:qcovhsp=96.6:qend=58.0:qstart=2.0:ref_name=RS_GCF_003116035.1_protein.faa_NZ_LGQW01000015.1_2917@PF00015_full_PFAM.368.426:scovhsp=98.3:send=57.0:sstart=1.0],48bdc003-9838-44fa-94fb-017f5d41ad51_5@MCPsignal.18.159:0.0358233[&&NHX:Sample=rhiztom2:Type=capture:besthit=69.6:bitscore=155.0:capture_class=c__Ozemobacteria:capture_domain=d__Bacteria:capture_family=f__Ozemobacteraceae:capture_genus=g__RUG334:capture_order=o__Ozemobacterales:capture_phylum=p__Riflebacteria:capture_species=s__RUG334 sp017417215:evalue=1.89e-48:gapopen=0.0:heptad=MCP-38H:length=138.0:mismatch=42.0:qcovhsp=97.9:qend=141.0:qstart=4.0:ref_name=RS_GCF_009766005.1_protein.faa_NZ_LMUK01000042.1_323@PF00015_full_PFAM.364.539:scovhsp=78.9:send=158.0:sstart=21.0])0:5e-09[&&NHX:Sample_counter=rhiztom2--2:Type_counter=capture--2:besthit_avg=69.9:besthit_max=70.2:besthit_min=69.6:besthit_std=0.4242640687119345:besthit_sum=139.8:bitscore_avg=111.6:bitscore_max=155.0:bitscore_min=68.2:bitscore_std=61.376868606992325:bitscore_sum=223.2:capture_class_counter=c__Alphaproteobacteria--1||c__Ozemobacteria--1:capture_domain_counter=d__Bacteria--2:capture_family_counter=f__OSC116--1||f__Ozemobacteraceae--1:capture_genus_counter=g__OCS116--1||g__RUG334--1:capture_order_counter=o__Ozemobacterales--1||o__Rhizobiales--1:capture_phylum_counter=p__Proteobacteria--1||p__Riflebacteria--1:capture_species_counter=s__OCS116 sp002402005--1||s__RUG334 sp017417215--1:evalue_avg=3.105e-17:evalue_max=6.21e-17:evalue_min=1.89e-48:evalue_std=4.39113311116846e-17:evalue_sum=6.21e-17:gapopen_avg=0.0:gapopen_max=0.0:gapopen_min=0.0:gapopen_std=0.0:gapopen_sum=0.0:gtdb_class_counter=:gtdb_domain_counter=:gtdb_family_counter=:gtdb_genus_counter=:gtdb_order_counter=:gtdb_phylum_counter=:gtdb_species_counter=:heptad_counter=MCP-38H--2:lbd_counter=:length_avg=97.5:length_max=138.0:length_min=57.0:length_std=57.27564927611035:length_sum=195.0:mismatch_avg=29.5:mismatch_max=42.0:mismatch_min=17.0:mismatch_std=17.67766952966369:mismatch_sum=59.0:name=N835527:qcovhsp_avg=97.25:qcovhsp_max=97.9:qcovhsp_min=96.6:qcovhsp_std=0.9192388155425198:qcovhsp_sum=194.5:qend_avg=99.5:qend_max=141.0:qend_min=58.0:qend_std=58.68986283848344:qend_sum=199.0:qstart_avg=3.0:qstart_max=4.0:qstart_min=2.0:qstart_std=1.4142135623730951:qstart_sum=6.0:ref_name_counter=RS_GCF_003116035.1_protein.faa_NZ_LGQW01000015.1_2917@PF00015_full_PFAM.368.426--1||RS_GCF_009766005.1_protein.faa_NZ_LMUK01000042.1_323@PF00015_full_PFAM.364.539--1:scovhsp_avg=88.6:scovhsp_max=98.3:scovhsp_min=78.9:scovhsp_std=13.717871555019016:scovhsp_sum=177.2:send_avg=107.5:send_max=158.0:send_min=57.0:send_std=71.4177848998413:send_sum=215.0:sstart_avg=11.0:sstart_max=21.0:sstart_min=1.0:sstart_std=14.142135623730951:sstart_sum=22.0])0:5e-09[&&NHX:Sample_counter=rhiztom1--2||rhiztom2--2:Type_counter=capture--4:besthit_avg=69.10000000000001:besthit_max=70.2:besthit_min=67.5:besthit_std=1.4177446878757827:besthit_sum=207.3:bitscore_avg=129.4:bitscore_max=165.0:bitscore_min=68.2:bitscore_std=53.23607799227888:bitscore_sum=388.2:capture_class_counter=c__Alphaproteobacteria--2||c__Gemmatimonadetes--1||c__Ozemobacteria--1:capture_domain_counter=d__Bacteria--4:capture_family_counter=f__Dongiaceae--1||f__Gemmatimonadaceae--1||f__OSC116--1||f__Ozemobacteraceae--1:capture_genus_counter=g__JACDHQ01--1||g__OCS116--1||g__RUG334--1||g__SYSU-D60009--1:capture_order_counter=o__Dongiales--1||o__Gemmatimonadales--1||o__Ozemobacterales--1||o__Rhizobiales--1:capture_phylum_counter=p__Gemmatimonadota--1||p__Proteobacteria--2||p__Riflebacteria--1:capture_species_counter=s__JACDHQ01 sp013820975--1||s__OCS116 sp002402005--1||s__RUG334 sp017417215--1||s__SYSU-D60009 sp003574735--1:evalue_avg=2.07e-17:evalue_max=6.21e-17:evalue_min=4.57e-52:evalue_std=3.5853451716675765e-17:evalue_sum=6.21e-17:gapopen_avg=0.0:gapopen_max=0.0:gapopen_min=0.0:gapopen_std=0.0:gapopen_sum=0.0:gtdb_class_counter=:gtdb_domain_counter=:gtdb_family_counter=:gtdb_genus_counter=:gtdb_order_counter=:gtdb_phylum_counter=:gtdb_species_counter=:heptad_counter=MCP-38H--4:lbd_counter=:length_avg=117.33333333333333:length_max=157.0:length_min=57.0:length_std=53.10681061157159:length_sum=352.0:mismatch_avg=36.666666666666664:mismatch_max=51.0:mismatch_min=17.0:mismatch_std=17.61628034896508:mismatch_sum=110.0:name=N835528:qcovhsp_avg=97.33333333333333:qcovhsp_max=97.9:qcovhsp_min=96.6:qcovhsp_std=0.6658328118479448:qcovhsp_sum=292.0:qend_avg=119.33333333333333:qend_max=159.0:qend_min=58.0:qend_std=53.87330817142505:qend_sum=358.0:qstart_avg=3.0:qstart_max=4.0:qstart_min=2.0:qstart_std=1.0:qstart_sum=9.0:ref_name_counter=RS_GCF_003116035.1_protein.faa_NZ_LGQW01000015.1_2917@PF00015_full_PFAM.368.426--1||RS_GCF_009766005.1_protein.faa_NZ_LMUK01000042.1_323@PF00015_full_PFAM.364.539--2:scovhsp_avg=88.96666666666668:scovhsp_max=98.3:scovhsp_min=78.9:scovhsp_std=9.72076814523077:scovhsp_sum=266.90000000000003:send_avg=124.33333333333333:send_max=158.0:send_min=57.0:send_std=58.312377188152205:send_sum=373.0:sstart_avg=8.0:sstart_max=21.0:sstart_min=1.0:sstart_std=11.269427669584644:sstart_sum=24.0])0:5e-09[&&NHX:Sample_counter=rhiztom1--3||rhiztom2--2:Type_counter=capture--5:besthit_avg=69.1:besthit_max=70.2:besthit_min=67.5:besthit_std=1.4177446878757827:besthit_sum=207.29999999999998:bitscore_avg=129.4:bitscore_max=165.0:bitscore_min=68.2:bitscore_std=53.23607799227888:bitscore_sum=388.2:capture_class_counter=c__Alphaproteobacteria--2||c__Gemmatimonadetes--2||c__Ozemobacteria--1:capture_domain_counter=d__Bacteria--5:capture_family_counter=f__Dongiaceae--1||f__Gemmatimonadaceae--2||f__OSC116--1||f__Ozemobacteraceae--1:capture_genus_counter=g__JACDHQ01--2||g__OCS116--1||g__RUG334--1||g__SYSU-D60009--1:capture_order_counter=o__Dongiales--1||o__Gemmatimonadales--2||o__Ozemobacterales--1||o__Rhizobiales--1:capture_phylum_counter=p__Gemmatimonadota--2||p__Proteobacteria--2||p__Riflebacteria--1:capture_species_counter=s__JACDHQ01 sp013820975--2||s__OCS116 sp002402005--1||s__RUG334 sp017417215--1||s__SYSU-D60009 sp003574735--1:evalue_avg=2.07e-17:evalue_max=6.21e-17:evalue_min=4.57e-52:evalue_std=3.5853451716675765e-17:evalue_sum=6.21e-17:gapopen_avg=0.0:gapopen_max=0.0:gapopen_min=0.0:gapopen_std=0.0:gapopen_sum=0.0:gtdb_class_counter=:gtdb_domain_counter=:gtdb_family_counter=:gtdb_genus_counter=:gtdb_order_counter=:gtdb_phylum_counter=:gtdb_species_counter=:heptad_counter=MCP-38H--5:lbd_counter=:length_avg=117.33333333333333:length_max=157.0:length_min=57.0:length_std=53.10681061157159:length_sum=352.0:mismatch_avg=36.666666666666664:mismatch_max=51.0:mismatch_min=17.0:mismatch_std=17.61628034896508:mismatch_sum=110.0:name=N835529:qcovhsp_avg=97.33333333333333:qcovhsp_max=97.9:qcovhsp_min=96.6:qcovhsp_std=0.6658328118479448:qcovhsp_sum=292.0:qend_avg=119.33333333333333:qend_max=159.0:qend_min=58.0:qend_std=53.87330817142505:qend_sum=358.0:qstart_avg=3.0:qstart_max=4.0:qstart_min=2.0:qstart_std=1.0:qstart_sum=9.0:ref_name_counter=RS_GCF_003116035.1_protein.faa_NZ_LGQW01000015.1_2917@PF00015_full_PFAM.368.426--1||RS_GCF_009766005.1_protein.faa_NZ_LMUK01000042.1_323@PF00015_full_PFAM.364.539--2:scovhsp_avg=88.96666666666665:scovhsp_max=98.3:scovhsp_min=78.9:scovhsp_std=9.72076814523077:scovhsp_sum=266.9:send_avg=124.33333333333333:send_max=158.0:send_min=57.0:send_std=58.312377188152205:send_sum=373.0:sstart_avg=8.0:sstart_max=21.0:sstart_min=1.0:sstart_std=11.269427669584644:sstart_sum=24.0],(048dad28-6842-4ed2-9a1f-8f751cb92840_5@MCPsignal.271.394:0.0127687[&&NHX:Sample=rhiztom1:Type=capture:besthit=69.7:bitscore=140.0:capture_class=c__Gemmatimonadetes:capture_domain=d__Bacteria:capture_family=f__Gemmatimonadaceae:capture_genus=g__JACDHQ01:capture_order=o__Gemmatimonadales:capture_phylum=p__Gemmatimonadota:capture_species=s__JACDHQ01 sp013820975:evalue=3.33e-43:gapopen=0.0:heptad=MCP-38H:length=119.0:mismatch=36.0:qcovhsp=96.7:qend=122.0:qstart=4.0:ref_name=RS_GCF_900104305.1_protein.faa_NZ_FNJC01000001.1_449@PF00015_full_PFAM.255.425:scovhsp=70.0:send=119.0:sstart=1.0],((f9a5f224-6c75-457d-b8b0-3882d2bbded9_3@MCPsignal.232.377:5e-09[&&NHX:Sample=rhiztom1:Type=capture:capture_class=c__Gemmatimonadetes:capture_domain=d__Bacteria:capture_family=f__Gemmatimonadaceae:capture_genus=g__JACDHQ01:capture_order=o__Gemmatimonadales:capture_phylum=p__Gemmatimonadota:capture_species=s__JACDHQ01 sp013820975:heptad=MCP-38H],(((303d40c0-6cbc-4d8c-aaff-95d47028a802_2@MCPsignal.207.360:0.0173967[&&NHX:Sample=rhiztom2:Type=capture:capture_class=c__Gammaproteobacteria:capture_domain=d__Bacteria:capture_family=f__Burkholderiaceae:capture_genus=g__Rhodoferax:capture_order=o__Burkholderiales:capture_phylum=p__Proteobacteria:capture_species=s__Rhodoferax sp903924955:heptad=MCP-38H],d16f96cd-afb8-4bc2-9953-d2327a87acbe_2@MCPsignal.223.374:0.0203166[&&NHX:Sample=rhiztom1:Type=capture:capture_class=c__Gemmatimonadetes:capture_domain=d__Bacteria:capture_family=f__Gemmatimonadaceae:capture_genus=g__JACDHQ01:capture_order=o__Gemmatimonadales:capture_phylum=p__Gemmatimonadota:capture_species=s__JACDHQ01 sp013820975:heptad=MCP-38H])0.582:0.00314325[&&NHX:Sample_counter=rhiztom1--1||rhiztom2--1:Type_counter=capture--2:capture_class_counter=c__Gammaproteobacteria--1||c__Gemmatimonadetes--1:capture_domain_counter=d__Bacteria--2:capture_family_counter=f__Burkholderiaceae--1||f__Gemmatimonadaceae--1:capture_genus_counter=g__JACDHQ01--1||g__Rhodoferax--1:capture_order_counter=o__Burkholderiales--1||o__Gemmatimonadales--1:capture_phylum_counter=p__Gemmatimonadota--1||p__Proteobacteria--1:capture_species_counter=s__JACDHQ01 sp013820975--1||s__Rhodoferax sp903924955--1:gtdb_class_counter=:gtdb_domain_counter=:gtdb_family_counter=:gtdb_genus_counter=:gtdb_order_counter=:gtdb_phylum_counter=:gtdb_species_counter=:heptad_counter=MCP-38H--2:lbd_counter=:name=N835534:ref_name_counter=],(972e4b3a-3817-4535-97c6-c3fbff422a43_2@MCPsignal.48.204:0.00977832[&&NHX:Sample=rhiztom2:Type=capture:capture_class=c__Gemmatimonadetes:capture_domain=d__Bacteria:capture_family=f__Gemmatimonadaceae:capture_genus=g__JACDHQ01:capture_order=o__Gemmatimonadales:capture_phylum=p__Gemmatimonadota:capture_species=s__JACDHQ01 sp013820975:heptad=MCP-38H],(3340558b-321a-404b-ba31-e680d3340af7_4@MCPsignal.375.513:0.0350339[&&NHX:Sample=rhiztom1:Type=capture:capture_class=c__Gemmatimonadetes:capture_domain=d__Bacteria:capture_family=f__Gemmatimonadaceae:capture_genus=g__JACDHQ01:capture_order=o__Gemmatimonadales:capture_phylum=p__Gemmatimonadota:capture_species=s__JACDHQ01 sp013820975:heptad=MCP-38H],7b735cc1-cf84-43a8-94cc-8429ab018d56_4@MCPsignal.295.354:5e-09[&&NHX:Sample=rhiztom2:Type=capture:besthit=70.7:bitscore=70.1:capture_class=c__Desulfovibrionia:capture_domain=d__Bacteria:capture_family=f__Desulfomicrobiaceae:capture_genus=g__Desulfomicrobium:capture_order=o__Desulfovibrionales:capture_phylum=p__Desulfobacterota_I:capture_species=s__Desulfomicrobium orale:evalue=1.07e-17:gapopen=0.0:heptad=MCP-38H:length=58.0:mismatch=17.0:qcovhsp=98.3:qend=59.0:qstart=2.0:ref_name=RS_GCF_003116035.1_protein.faa_NZ_LGQW01000015.1_2917@PF00015_full_PFAM.368.426:scovhsp=100.0:send=58.0:sstart=1.0])0:5e-09[&&NHX:Sample_counter=rhiztom1--1||rhiztom2--1:Type_counter=capture--2:besthit_avg=70.7:besthit_max=70.7:besthit_min=70.7:besthit_std=0:besthit_sum=70.7:bitscore_avg=70.1:bitscore_max=70.1:bitscore_min=70.1:bitscore_std=0:bitscore_sum=70.1:capture_class_counter=c__Desulfovibrionia--1||c__Gemmatimonadetes--1:capture_domain_counter=d__Bacteria--2:capture_family_counter=f__Desulfomicrobiaceae--1||f__Gemmatimonadaceae--1:capture_genus_counter=g__Desulfomicrobium--1||g__JACDHQ01--1:capture_order_counter=o__Desulfovibrionales--1||o__Gemmatimonadales--1:capture_phylum_counter=p__Desulfobacterota_I--1||p__Gemmatimonadota--1:capture_species_counter=s__Desulfomicrobium orale--1||s__JACDHQ01 sp013820975--1:evalue_avg=1.07e-17:evalue_max=1.07e-17:evalue_min=1.07e-17:evalue_std=0:evalue_sum=1.07e-17:gapopen_avg=0.0:gapopen_max=0.0:gapopen_min=0.0:gapopen_std=0:gapopen_sum=0.0:gtdb_class_counter=:gtdb_domain_counter=:gtdb_family_counter=:gtdb_genus_counter=:gtdb_order_counter=:gtdb_phylum_counter=:gtdb_species_counter=:heptad_counter=MCP-38H--2:lbd_counter=:length_avg=58.0:length_max=58.0:length_min=58.0:length_std=0:length_sum=58.0:mismatch_avg=17.0:mismatch_max=17.0:mismatch_min=17.0:mismatch_std=0:mismatch_sum=17.0:name=N835538:qcovhsp_avg=98.3:qcovhsp_max=98.3:qcovhsp_min=98.3:qcovhsp_std=0:qcovhsp_sum=98.3:qend_avg=59.0:qend_max=59.0:qend_min=59.0:qend_std=0:qend_sum=59.0:qstart_avg=2.0:qstart_max=2.0:qstart_min=2.0:qstart_std=0:qstart_sum=2.0:ref_name_counter=RS_GCF_003116035.1_protein.faa_NZ_LGQW01000015.1_2917@PF00015_full_PFAM.368.426--1:scovhsp_avg=100.0:scovhsp_max=100.0:scovhsp_min=100.0:scovhsp_std=0:scovhsp_sum=100.0:send_avg=58.0:send_max=58.0:send_min=58.0:send_std=0:send_sum=58.0:sstart_avg=1.0:sstart_max=1.0:sstart_min=1.0:sstart_std=0:sstart_sum=1.0])0.752:0.00474559[&&NHX:Sample_counter=rhiztom1--1||rhiztom2--2:Type_counter=capture--3:besthit_avg=70.7:besthit_max=70.7:besthit_min=70.7:besthit_std=0:besthit_sum=70.7:bitscore_avg=70.1:bitscore_max=70.1:bitscore_min=70.1:bitscore_std=0:bitscore_sum=70.1:capture_class_counter=c__Desulfovibrionia--1||c__Gemmatimonadetes--2:capture_domain_counter=d__Bacteria--3:capture_family_counter=f__Desulfomicrobiaceae--1||f__Gemmatimonadaceae--2:capture_genus_counter=g__Desulfomicrobium--1||g__JACDHQ01--2:capture_order_counter=o__Desulfovibrionales--1||o__Gemmatimonadales--2:capture_phylum_counter=p__Desulfobacterota_I--1||p__Gemmatimonadota--2:capture_species_counter=s__Desulfomicrobium orale--1||s__JACDHQ01 sp013820975--2:evalue_avg=1.07e-17:evalue_max=1.07e-17:evalue_min=1.07e-17:evalue_std=0:evalue_sum=1.07e-17:gapopen_avg=0.0:gapopen_max=0.0:gapopen_min=0.0:gapopen_std=0:gapopen_sum=0.0:gtdb_class_counter=:gtdb_domain_counter=:gtdb_family_counter=:gtdb_genus_counter=:gtdb_order_counter=:gtdb_phylum_counter=:gtdb_species_counter=:heptad_counter=MCP-38H--3:lbd_counter=:length_avg=58.0:length_max=58.0:length_min=58.0:length_std=0:length_sum=58.0:mismatch_avg=17.0:mismatch_max=17.0:mismatch_min=17.0:mismatch_std=0:mismatch_sum=17.0:name=N835539:qcovhsp_avg=98.3:qcovhsp_max=98.3:qcovhsp_min=98.3:qcovhsp_std=0:qcovhsp_sum=98.3:qend_avg=59.0:qend_max=59.0:qend_min=59.0:qend_std=0:qend_sum=59.0:qstart_avg=2.0:qstart_max=2.0:qstart_min=2.0:qstart_std=0:qstart_sum=2.0:ref_name_counter=RS_GCF_003116035.1_protein.faa_NZ_LGQW01000015.1_2917@PF00015_full_PFAM.368.426--1:scovhsp_avg=100.0:scovhsp_max=100.0:scovhsp_min=100.0:scovhsp_std=0:scovhsp_sum=100.0:send_avg=58.0:send_max=58.0:send_min=58.0:send_std=0:send_sum=58.0:sstart_avg=1.0:sstart_max=1.0:sstart_min=1.0:sstart_std=0:sstart_sum=1.0])0:5e-09[&&NHX:Sample_counter=rhiztom1--2||rhiztom2--3:Type_counter=capture--5:besthit_avg=70.7:besthit_max=70.7:besthit_min=70.7:besthit_std=0:besthit_sum=70.7:bitscore_avg=70.1:bitscore_max=70.1:bitscore_min=70.1:bitscore_std=0:bitscore_sum=70.1:capture_class_counter=c__Desulfovibrionia--1||c__Gammaproteobacteria--1||c__Gemmatimonadetes--3:capture_domain_counter=d__Bacteria--5:capture_family_counter=f__Burkholderiaceae--1||f__Desulfomicrobiaceae--1||f__Gemmatimonadaceae--3:capture_genus_counter=g__Desulfomicrobium--1||g__JACDHQ01--3||g__Rhodoferax--1:capture_order_counter=o__Burkholderiales--1||o__Desulfovibrionales--1||o__Gemmatimonadales--3:capture_phylum_counter=p__Desulfobacterota_I--1||p__Gemmatimonadota--3||p__Proteobacteria--1:capture_species_counter=s__Desulfomicrobium orale--1||s__JACDHQ01 sp013820975--3||s__Rhodoferax sp903924955--1:evalue_avg=1.07e-17:evalue_max=1.07e-17:evalue_min=1.07e-17:evalue_std=0:evalue_sum=1.07e-17:gapopen_avg=0.0:gapopen_max=0.0:gapopen_min=0.0:gapopen_std=0:gapopen_sum=0.0:gtdb_class_counter=:gtdb_domain_counter=:gtdb_family_counter=:gtdb_genus_counter=:gtdb_order_counter=:gtdb_phylum_counter=:gtdb_species_counter=:heptad_counter=MCP-38H--5:lbd_counter=:length_avg=58.0:length_max=58.0:length_min=58.0:length_std=0:length_sum=58.0:mismatch_avg=17.0:mismatch_max=17.0:mismatch_min=17.0:mismatch_std=0:mismatch_sum=17.0:name=N835540:qcovhsp_avg=98.3:qcovhsp_max=98.3:qcovhsp_min=98.3:qcovhsp_std=0:qcovhsp_sum=98.3:qend_avg=59.0:qend_max=59.0:qend_min=59.0:qend_std=0:qend_sum=59.0:qstart_avg=2.0:qstart_max=2.0:qstart_min=2.0:qstart_std=0:qstart_sum=2.0:ref_name_counter=RS_GCF_003116035.1_protein.faa_NZ_LGQW01000015.1_2917@PF00015_full_PFAM.368.426--1:scovhsp_avg=100.0:scovhsp_max=100.0:scovhsp_min=100.0:scovhsp_std=0:scovhsp_sum=100.0:send_avg=58.0:send_max=58.0:send_min=58.0:send_std=0:send_sum=58.0:sstart_avg=1.0:sstart_max=1.0:sstart_min=1.0:sstart_std=0:sstart_sum=1.0],(a031d2b3-adfe-4b60-afcf-d4434121fc37_3@MCPsignal.156.252:0.00972345[&&NHX:Sample=rhiztom3:Type=capture:besthit=76.3:bitscore=122.0:capture_class=c__Gammaproteobacteria:capture_domain=d__Bacteria:capture_family=f__Burkholderiaceae:capture_genus=g__Rhodoferax:capture_order=o__Burkholderiales:capture_phylum=p__Proteobacteria:capture_species=s__Rhodoferax sp903924955:evalue=3.1e-36:gapopen=0.0:heptad=MCP-38H:length=93.0:mismatch=22.0:qcovhsp=96.9:qend=96.0:qstart=4.0:ref_name=RS_GCF_900104305.1_protein.faa_NZ_FNJC01000001.1_449@PF00015_full_PFAM.255.425:scovhsp=54.7:send=93.0:sstart=1.0],((a36140c9-e702-43c3-9ea6-070e3109015f_4@MCPsignal.255.317:0.0599454[&&NHX:Sample=rhiztom3:Type=capture:capture_class=c__Alphaproteobacteria:capture_domain=d__Bacteria:capture_family=f__Micropepsaceae:capture_genus=g__Rhizomicrobium:capture_order=o__Micropepsales:capture_phylum=p__Proteobacteria:capture_species=s__Rhizomicrobium sp013149165:heptad=MCP-38H],46b4b780-a5af-56af-8652-0ef52e7c6a7d_2@MCPsignal.493.631:5e-09[&&NHX:Sample=rhiztom1:Type=capture:besthit=75.4:bitscore=163.0:capture_class=c__Gemmatimonadetes:capture_domain=d__Bacteria:capture_family=f__Gemmatimonadaceae:capture_genus=g__JACDHQ01:capture_order=o__Gemmatimonadales:capture_phylum=p__Gemmatimonadota:capture_species=s__JACDHQ01 sp013820975:evalue=1.4e-51:gapopen=0.0:heptad=MCP-38H:length=134.0:mismatch=33.0:qcovhsp=97.1:qend=138.0:qstart=5.0:ref_name=GB_GCA_017304275.1_protein.faa_JAFKKW010000268.1_2@PF00015_full_PFAM.220.403:scovhsp=73.2:send=134.0:sstart=1.0])0:5e-09[&&NHX:Sample_counter=rhiztom1--1||rhiztom3--1:Type_counter=capture--2:besthit_avg=75.4:besthit_max=75.4:besthit_min=75.4:besthit_std=0:besthit_sum=75.4:bitscore_avg=163.0:bitscore_max=163.0:bitscore_min=163.0:bitscore_std=0:bitscore_sum=163.0:capture_class_counter=c__Alphaproteobacteria--1||c__Gemmatimonadetes--1:capture_domain_counter=d__Bacteria--2:capture_family_counter=f__Gemmatimonadaceae--1||f__Micropepsaceae--1:capture_genus_counter=g__JACDHQ01--1||g__Rhizomicrobium--1:capture_order_counter=o__Gemmatimonadales--1||o__Micropepsales--1:capture_phylum_counter=p__Gemmatimonadota--1||p__Proteobacteria--1:capture_species_counter=s__JACDHQ01 sp013820975--1||s__Rhizomicrobium sp013149165--1:evalue_avg=1.4e-51:evalue_max=1.4e-51:evalue_min=1.4e-51:evalue_std=0:evalue_sum=1.4e-51:gapopen_avg=0.0:gapopen_max=0.0:gapopen_min=0.0:gapopen_std=0:gapopen_sum=0.0:gtdb_class_counter=:gtdb_domain_counter=:gtdb_family_counter=:gtdb_genus_counter=:gtdb_order_counter=:gtdb_phylum_counter=:gtdb_species_counter=:heptad_counter=MCP-38H--2:lbd_counter=:length_avg=134.0:length_max=134.0:length_min=134.0:length_std=0:length_sum=134.0:mismatch_avg=33.0:mismatch_max=33.0:mismatch_min=33.0:mismatch_std=0:mismatch_sum=33.0:name=N835544:qcovhsp_avg=97.1:qcovhsp_max=97.1:qcovhsp_min=97.1:qcovhsp_std=0:qcovhsp_sum=97.1:qend_avg=138.0:qend_max=138.0:qend_min=138.0:qend_std=0:qend_sum=138.0:qstart_avg=5.0:qstart_max=5.0:qstart_min=5.0:qstart_std=0:qstart_sum=5.0:ref_name_counter=GB_GCA_017304275.1_protein.faa_JAFKKW010000268.1_2@PF00015_full_PFAM.220.403--1:scovhsp_avg=73.2:scovhsp_max=73.2:scovhsp_min=73.2:scovhsp_std=0:scovhsp_sum=73.2:send_avg=134.0:send_max=134.0:send_min=134.0:send_std=0:send_sum=134.0:sstart_avg=1.0:sstart_max=1.0:sstart_min=1.0:sstart_std=0:sstart_sum=1.0],(((ad2cbcbf-3a23-4b3e-9f27-2a354f025a6a_1@MCPsignal.51.200:0[&&NHX:Sample=rhiztom2:Type=capture:capture_class=c__Gemmatimonadetes:capture_domain=d__Bacteria:capture_family=f__Gemmatimonadaceae:capture_genus=g__JACDHQ01:capture_order=o__Gemmatimonadales:capture_phylum=p__Gemmatimonadota:capture_species=s__JACDHQ01 sp013820975:heptad=MCP-38H],e27c99b0-f18e-468e-b169-8423bc36b6f4_4@MCPsignal.103.252:0[&&NHX:Sample=rhiztom2:Type=capture:capture_class=c__Gemmatimonadetes:capture_domain=d__Bacteria:capture_family=f__Gemmatimonadaceae:capture_genus=g__JACDHQ01:capture_order=o__Gemmatimonadales:capture_phylum=p__Gemmatimonadota:capture_species=s__JACDHQ01 sp013820975:heptad=MCP-38H])0:0[&&NHX:Sample_counter=rhiztom2--2:Type_counter=capture--2:capture_class_counter=c__Gemmatimonadetes--2:capture_domain_counter=d__Bacteria--2:capture_family_counter=f__Gemmatimonadaceae--2:capture_genus_counter=g__JACDHQ01--2:capture_order_counter=o__Gemmatimonadales--2:capture_phylum_counter=p__Gemmatimonadota--2:capture_species_counter=s__JACDHQ01 sp013820975--2:gtdb_class_counter=:gtdb_domain_counter=:gtdb_family_counter=:gtdb_genus_counter=:gtdb_order_counter=:gtdb_phylum_counter=:gtdb_species_counter=:heptad_counter=MCP-38H--2:lbd_counter=:name=N835547:ref_name_counter=],a7ac7d96-5761-4424-bca5-efdc2cec0c1d_5@MCPsignal.218.367:0[&&NHX:Sample=rhiztom2:Type=capture:capture_class=c__Gemmatimonadetes:capture_domain=d__Bacteria:capture_family=f__Gemmatimonadaceae:capture_genus=g__JACDHQ01:capture_order=o__Gemmatimonadales:capture_phylum=p__Gemmatimonadota:capture_species=s__JACDHQ01 sp013820975:heptad=MCP-38H]):5e-09[&&NHX:Sample_counter=rhiztom2--3:Type_counter=capture--3:capture_class_counter=c__Gemmatimonadetes--3:capture_domain_counter=d__Bacteria--3:capture_family_counter=f__Gemmatimonadaceae--3:capture_genus_counter=g__JACDHQ01--3:capture_order_counter=o__Gemmatimonadales--3:capture_phylum_counter=p__Gemmatimonadota--3:capture_species_counter=s__JACDHQ01 sp013820975--3:gtdb_class_counter=:gtdb_domain_counter=:gtdb_family_counter=:gtdb_genus_counter=:gtdb_order_counter=:gtdb_phylum_counter=:gtdb_species_counter=:heptad_counter=MCP-38H--3:lbd_counter=:name=N835549:ref_name_counter=],(((976dc2f6-35cf-4dfc-a340-adc223853a62_1@MCPsignal.621.779:0.0312756[&&NHX:Sample=rhiztom2:Type=capture:capture_class=c__Gemmatimonadetes:capture_domain=d__Bacteria:capture_family=f__Gemmatimonadaceae:capture_genus=g__JACDHQ01:capture_order=o__Gemmatimonadales:capture_phylum=p__Gemmatimonadota:capture_species=s__JACDHQ01 sp013820975:heptad=MCP-38H],dcdec4bf-5f99-56ce-b2a3-2cc67f31576a_6@MCPsignal.118.254:5e-09[&&NHX:Sample=rhiztom2:Type=capture:besthit=71.9:bitscore=157.0:capture_class=c__Gemmatimonadetes:capture_domain=d__Bacteria:capture_family=f__Gemmatimonadaceae:capture_genus=g__JACDHQ01:capture_order=o__Gemmatimonadales:capture_phylum=p__Gemmatimonadota:capture_species=s__JACDHQ01 sp013820975:evalue=2.71e-49:gapopen=0.0:heptad=MCP-38H:length=135.0:mismatch=38.0:qcovhsp=99.3:qend=136.0:qstart=2.0:ref_name=RS_GCF_009766005.1_protein.faa_NZ_LMUK01000042.1_323@PF00015_full_PFAM.364.539:scovhsp=77.1:send=158.0:sstart=24.0])0.853:0.00759567[&&NHX:Sample_counter=rhiztom2--2:Type_counter=capture--2:besthit_avg=71.9:besthit_max=71.9:besthit_min=71.9:besthit_std=0:besthit_sum=71.9:bitscore_avg=157.0:bitscore_max=157.0:bitscore_min=157.0:bitscore_std=0:bitscore_sum=157.0:capture_class_counter=c__Gemmatimonadetes--2:capture_domain_counter=d__Bacteria--2:capture_family_counter=f__Gemmatimonadaceae--2:capture_genus_counter=g__JACDHQ01--2:capture_order_counter=o__Gemmatimonadales--2:capture_phylum_counter=p__Gemmatimonadota--2:capture_species_counter=s__JACDHQ01 sp013820975--2:evalue_avg=2.71e-49:evalue_max=2.71e-49:evalue_min=2.71e-49:evalue_std=0:evalue_sum=2.71e-49:gapopen_avg=0.0:gapopen_max=0.0:gapopen_min=0.0:gapopen_std=0:gapopen_sum=0.0:gtdb_class_counter=:gtdb_domain_counter=:gtdb_family_counter=:gtdb_genus_counter=:gtdb_order_counter=:gtdb_phylum_counter=:gtdb_species_counter=:heptad_counter=MCP-38H--2:lbd_counter=:length_avg=135.0:length_max=135.0:length_min=135.0:length_std=0:length_sum=135.0:mismatch_avg=38.0:mismatch_max=38.0:mismatch_min=38.0:mismatch_std=0:mismatch_sum=38.0:name=N835552:qcovhsp_avg=99.3:qcovhsp_max=99.3:qcovhsp_min=99.3:qcovhsp_std=0:qcovhsp_sum=99.3:qend_avg=136.0:qend_max=136.0:qend_min=136.0:qend_std=0:qend_sum=136.0:qstart_avg=2.0:qstart_max=2.0:qstart_min=2.0:qstart_std=0:qstart_sum=2.0:ref_name_counter=RS_GCF_009766005.1_protein.faa_NZ_LMUK01000042.1_323@PF00015_full_PFAM.364.539--1:scovhsp_avg=77.1:scovhsp_max=77.1:scovhsp_min=77.1:scovhsp_std=0:scovhsp_sum=77.1:send_avg=158.0:send_max=158.0:send_min=158.0:send_std=0:send_sum=158.0:sstart_avg=24.0:sstart_max=24.0:sstart_min=24.0:sstart_std=0:sstart_sum=24.0],((7282dc1c-8f5f-4345-9a21-502f003c6664_3@MCPsignal.121.272:0.00511021[&&NHX:Sample=rhiztom1:Type=capture:besthit=68.8:bitscore=162.0:capture_class=c__Gemmatimonadetes:capture_domain=d__Bacteria:capture_family=f__Gemmatimonadaceae:capture_genus=g__JACDHQ01:capture_order=o__Gemmatimonadales:capture_phylum=p__Gemmatimonadota:capture_species=s__JACDHQ01 sp013820975:evalue=2.12e-51:gapopen=0.0:heptad=MCP-38H:length=144.0:mismatch=45.0:qcovhsp=95.4:qend=149.0:qstart=6.0:ref_name=GB_GCA_017308135.1_protein.faa_JAFKFM010000015.1_49@PF00015_full_PFAM.504.673:scovhsp=85.2:send=156.0:sstart=13.0],k127_800229_6@MCPsignal.118.273:5e-09)0:5e-09[&&NHX:Sample_counter=rhiztom1--1:Type_counter=capture--1:besthit_avg=68.8:besthit_max=68.8:besthit_min=68.8:besthit_std=0:besthit_sum=68.8:bitscore_avg=162.0:bitscore_max=162.0:bitscore_min=162.0:bitscore_std=0:bitscore_sum=162.0:capture_class_counter=c__Gemmatimonadetes--1:capture_domain_counter=d__Bacteria--1:capture_family_counter=f__Gemmatimonadaceae--1:capture_genus_counter=g__JACDHQ01--1:capture_order_counter=o__Gemmatimonadales--1:capture_phylum_counter=p__Gemmatimonadota--1:capture_species_counter=s__JACDHQ01 sp013820975--1:evalue_avg=2.12e-51:evalue_max=2.12e-51:evalue_min=2.12e-51:evalue_std=0:evalue_sum=2.12e-51:gapopen_avg=0.0:gapopen_max=0.0:gapopen_min=0.0:gapopen_std=0:gapopen_sum=0.0:gtdb_class_counter=:gtdb_domain_counter=:gtdb_family_counter=:gtdb_genus_counter=:gtdb_order_counter=:gtdb_phylum_counter=:gtdb_species_counter=:heptad_counter=MCP-38H--1:lbd_counter=:length_avg=144.0:length_max=144.0:length_min=144.0:length_std=0:length_sum=144.0:mismatch_avg=45.0:mismatch_max=45.0:mismatch_min=45.0:mismatch_std=0:mismatch_sum=45.0:name=N835555:qcovhsp_avg=95.4:qcovhsp_max=95.4:qcovhsp_min=95.4:qcovhsp_std=0:qcovhsp_sum=95.4:qend_avg=149.0:qend_max=149.0:qend_min=149.0:qend_std=0:qend_sum=149.0:qstart_avg=6.0:qstart_max=6.0:qstart_min=6.0:qstart_std=0:qstart_sum=6.0:ref_name_counter=GB_GCA_017308135.1_protein.faa_JAFKFM010000015.1_49@PF00015_full_PFAM.504.673--1:scovhsp_avg=85.2:scovhsp_max=85.2:scovhsp_min=85.2:scovhsp_std=0:scovhsp_sum=85.2:send_avg=156.0:send_max=156.0:send_min=156.0:send_std=0:send_sum=156.0:sstart_avg=13.0:sstart_max=13.0:sstart_min=13.0:sstart_std=0:sstart_sum=13.0],(98e93fd8-4fc0-4525-b6d6-0cd345c48528_2@MCPsignal.178.336:0.00947304[&&NHX:Sample=rhiztom1:Type=capture:besthit=66.2:bitscore=167.0:capture_class=c__Gemmatimonadetes:capture_domain=d__Bacteria:capture_family=f__Gemmatimonadaceae:capture_genus=g__JACDHQ01:capture_order=o__Gemmatimonadales:capture_phylum=p__Gemmatimonadota:capture_species=s__JACDHQ01 sp013820975:evalue=4.16e-53:gapopen=0.0:heptad=MCP-38H:length=154.0:mismatch=52.0:qcovhsp=97.5:qend=157.0:qstart=4.0:ref_name=GB_GCA_017308135.1_protein.faa_JAFKFM010000015.1_49@PF00015_full_PFAM.504.673:scovhsp=91.1:send=156.0:sstart=3.0],(((e2278de7-b2c4-4957-a61c-4c7db52a1496_6@MCPsignal.242.401:0.0291266[&&NHX:Sample=rhiztom3:Type=capture:besthit=59.1:bitscore=146.0:capture_class=c__Gammaproteobacteria:capture_domain=d__Bacteria:capture_family=f__Shewanellaceae:capture_genus=g__Shewanella:capture_order=o__Enterobacterales:capture_phylum=p__Proteobacteria:capture_species=s__Shewanella indica:evalue=6.68e-45:gapopen=0.0:heptad=MCP-38H:length=154.0:mismatch=63.0:qcovhsp=96.9:qend=157.0:qstart=4.0:ref_name=GB_GCA_017308135.1_protein.faa_JAFKFM010000015.1_49@PF00015_full_PFAM.504.673:scovhsp=91.1:send=156.0:sstart=3.0],((((((k127_376507_2@MCPsignal.38.196:5e-09,(31ce3d11-3f60-472e-a040-765423e00f44_4@MCPsignal.20.141:0.0130099[&&NHX:Sample=rhiztom2:Type=capture:besthit=76.5:bitscore=149.0:capture_class=c__Gemmatimonadetes:capture_domain=d__Bacteria:capture_family=f__Gemmatimonadaceae:capture_genus=g__JACDHQ01:capture_order=o__Gemmatimonadales:capture_phylum=p__Gemmatimonadota:capture_species=s__JACDHQ01 sp013820975:evalue=2.96e-46:gapopen=0.0:heptad=MCP-38H:length=119.0:mismatch=28.0:qcovhsp=98.3:qend=121.0:qstart=3.0:ref_name=GB_GCA_017304275.1_protein.faa_JAFKKW010000268.1_2@PF00015_full_PFAM.220.403:scovhsp=65.0:send=133.0:sstart=15.0],68e9b64a-5e6f-5a9e-91b0-e3ed49239f40_2@MCPsignal.600.743:0.0156727[&&NHX:Sample=rhiztom1:Type=capture:besthit=70.2:bitscore=160.0:capture_class=c__Gemmatimonadetes:capture_domain=d__Bacteria:capture_family=f__Gemmatimonadaceae:capture_genus=g__JACDHQ01:capture_order=o__Gemmatimonadales:capture_phylum=p__Gemmatimonadota:capture_species=s__JACDHQ01 sp013820975:evalue=1.53e-50:gapopen=0.0:heptad=MCP-38H:length=141.0:mismatch=42.0:qcovhsp=98.6:qend=143.0:qstart=3.0:ref_name=RS_GCF_009766005.1_protein.faa_NZ_LMUK01000042.1_323@PF00015_full_PFAM.364.539:scovhsp=80.6:send=158.0:sstart=18.0])0.65:0.00127697[&&NHX:Sample_counter=rhiztom1--1||rhiztom2--1:Type_counter=capture--2:besthit_avg=73.35:besthit_max=76.5:besthit_min=70.2:besthit_std=4.454772721475248:besthit_sum=146.7:bitscore_avg=154.5:bitscore_max=160.0:bitscore_min=149.0:bitscore_std=7.7781745930520225:bitscore_sum=309.0:capture_class_counter=c__Gemmatimonadetes--2:capture_domain_counter=d__Bacteria--2:capture_family_counter=f__Gemmatimonadaceae--2:capture_genus_counter=g__JACDHQ01--2:capture_order_counter=o__Gemmatimonadales--2:capture_phylum_counter=p__Gemmatimonadota--2:capture_species_counter=s__JACDHQ01 sp013820975--2:evalue_avg=1.4800765e-46:evalue_max=2.96e-46:evalue_min=1.53e-50:evalue_std=2.092927884974659e-46:evalue_sum=2.960153e-46:gapopen_avg=0.0:gapopen_max=0.0:gapopen_min=0.0:gapopen_std=0.0:gapopen_sum=0.0:gtdb_class_counter=:gtdb_domain_counter=:gtdb_family_counter=:gtdb_genus_counter=:gtdb_order_counter=:gtdb_phylum_counter=:gtdb_species_counter=:heptad_counter=MCP-38H--2:lbd_counter=:length_avg=130.0:length_max=141.0:length_min=119.0:length_std=15.556349186104045:length_sum=260.0:mismatch_avg=35.0:mismatch_max=42.0:mismatch_min=28.0:mismatch_std=9.899494936611665:mismatch_sum=70.0:name=N835561:qcovhsp_avg=98.44999999999999:qcovhsp_max=98.6:qcovhsp_min=98.3:qcovhsp_std=0.21213203435596226:qcovhsp_sum=196.89999999999998:qend_avg=132.0:qend_max=143.0:qend_min=121.0:qend_std=15.556349186104045:qend_sum=264.0:qstart_avg=3.0:qstart_max=3.0:qstart_min=3.0:qstart_std=0.0:qstart_sum=6.0:ref_name_counter=GB_GCA_017304275.1_protein.faa_JAFKKW010000268.1_2@PF00015_full_PFAM.220.403--1||RS_GCF_009766005.1_protein.faa_NZ_LMUK01000042.1_323@PF00015_full_PFAM.364.539--1:scovhsp_avg=72.8:scovhsp_max=80.6:scovhsp_min=65.0:scovhsp_std=11.030865786510137:scovhsp_sum=145.6:send_avg=145.5:send_max=158.0:send_min=133.0:send_std=17.67766952966369:send_sum=291.0:sstart_avg=16.5:sstart_max=18.0:sstart_min=15.0:sstart_std=2.1213203435596424:sstart_sum=33.0])0.837:0.0138125[&&NHX:Sample_counter=rhiztom1--1||rhiztom2--1:Type_counter=capture--2:besthit_avg=73.35:besthit_max=76.5:besthit_min=70.2:besthit_std=4.454772721475248:besthit_sum=146.7:bitscore_avg=154.5:bitscore_max=160.0:bitscore_min=149.0:bitscore_std=7.7781745930520225:bitscore_sum=309.0:capture_class_counter=c__Gemmatimonadetes--2:capture_domain_counter=d__Bacteria--2:capture_family_counter=f__Gemmatimonadaceae--2:capture_genus_counter=g__JACDHQ01--2:capture_order_counter=o__Gemmatimonadales--2:capture_phylum_counter=p__Gemmatimonadota--2:capture_species_counter=s__JACDHQ01 sp013820975--2:evalue_avg=1.4800765e-46:evalue_max=2.96e-46:evalue_min=1.53e-50:evalue_std=2.092927884974659e-46:evalue_sum=2.960153e-46:gapopen_avg=0.0:gapopen_max=0.0:gapopen_min=0.0:gapopen_std=0.0:gapopen_sum=0.0:gtdb_class_counter=:gtdb_domain_counter=:gtdb_family_counter=:gtdb_genus_counter=:gtdb_order_counter=:gtdb_phylum_counter=:gtdb_species_counter=:heptad_counter=MCP-38H--2:lbd_counter=:length_avg=130.0:length_max=141.0:length_min=119.0:length_std=15.556349186104045:length_sum=260.0:mismatch_avg=35.0:mismatch_max=42.0:mismatch_min=28.0:mismatch_std=9.899494936611665:mismatch_sum=70.0:name=N835562:qcovhsp_avg=98.44999999999999:qcovhsp_max=98.6:qcovhsp_min=98.3:qcovhsp_std=0.21213203435596226:qcovhsp_sum=196.89999999999998:qend_avg=132.0:qend_max=143.0:qend_min=121.0:qend_std=15.556349186104045:qend_sum=264.0:qstart_avg=3.0:qstart_max=3.0:qstart_min=3.0:qstart_std=0.0:qstart_sum=6.0:ref_name_counter=GB_GCA_017304275.1_protein.faa_JAFKKW010000268.1_2@PF00015_full_PFAM.220.403--1||RS_GCF_009766005.1_protein.faa_NZ_LMUK01000042.1_323@PF00015_full_PFAM.364.539--1:scovhsp_avg=72.8:scovhsp_max=80.6:scovhsp_min=65.0:scovhsp_std=11.030865786510137:scovhsp_sum=145.6:send_avg=145.5:send_max=158.0:send_min=133.0:send_std=17.67766952966369:send_sum=291.0:sstart_avg=16.5:sstart_max=18.0:sstart_min=15.0:sstart_std=2.1213203435596424:sstart_sum=33.0],((8af19b04-0732-5d66-82e7-220833a0eb7c_5@MCPsignal.91.248:0[&&NHX:Sample=rhiztom1:Type=capture:besthit=66.9:bitscore=168.0:capture_class=c__Gemmatimonadetes:capture_domain=d__Bacteria:capture_family=f__Gemmatimonadaceae:capture_genus=g__JACDHQ01:capture_order=o__Gemmatimonadales:capture_phylum=p__Gemmatimonadota:capture_species=s__JACDHQ01 sp013820975:evalue=1.4e-53:gapopen=0.0:heptad=MCP-38H:length=154.0:mismatch=51.0:qcovhsp=98.1:qend=157.0:qstart=4.0:ref_name=GB_GCA_017308135.1_protein.faa_JAFKFM010000015.1_49@PF00015_full_PFAM.504.673:scovhsp=91.1:send=156.0:sstart=3.0],4e0e3da3-b4cd-41cd-a925-1a1da6a13cf1_2@MCPsignal.68.225:0[&&NHX:Sample=rhiztom1:Type=capture:besthit=66.9:bitscore=168.0:capture_class=c__Gemmatimonadetes:capture_domain=d__Bacteria:capture_family=f__Gemmatimonadaceae:capture_genus=g__JACDHQ01:capture_order=o__Gemmatimonadales:capture_phylum=p__Gemmatimonadota:capture_species=s__JACDHQ01 sp013820975:evalue=1.4e-53:gapopen=0.0:heptad=MCP-38H:length=154.0:mismatch=51.0:qcovhsp=98.1:qend=157.0:qstart=4.0:ref_name=GB_GCA_017308135.1_protein.faa_JAFKFM010000015.1_49@PF00015_full_PFAM.504.673:scovhsp=91.1:send=156.0:sstart=3.0])0:0[&&NHX:Sample_counter=rhiztom1--2:Type_counter=capture--2:besthit_avg=66.9:besthit_max=66.9:besthit_min=66.9:besthit_std=0.0:besthit_sum=133.8:bitscore_avg=168.0:bitscore_max=168.0:bitscore_min=168.0:bitscore_std=0.0:bitscore_sum=336.0:capture_class_counter=c__Gemmatimonadetes--2:capture_domain_counter=d__Bacteria--2:capture_family_counter=f__Gemmatimonadaceae--2:capture_genus_counter=g__JACDHQ01--2:capture_order_counter=o__Gemmatimonadales--2:capture_phylum_counter=p__Gemmatimonadota--2:capture_species_counter=s__JACDHQ01 sp013820975--2:evalue_avg=1.4e-53:evalue_max=1.4e-53:evalue_min=1.4e-53:evalue_std=0.0:evalue_sum=2.8e-53:gapopen_avg=0.0:gapopen_max=0.0:gapopen_min=0.0:gapopen_std=0.0:gapopen_sum=0.0:gtdb_class_counter=:gtdb_domain_counter=:gtdb_family_counter=:gtdb_genus_counter=:gtdb_order_counter=:gtdb_phylum_counter=:gtdb_species_counter=:heptad_counter=MCP-38H--2:lbd_counter=:length_avg=154.0:length_max=154.0:length_min=154.0:length_std=0.0:length_sum=308.0:mismatch_avg=51.0:mismatch_max=51.0:mismatch_min=51.0:mismatch_std=0.0:mismatch_sum=102.0:name=N835565:qcovhsp_avg=98.1:qcovhsp_max=98.1:qcovhsp_min=98.1:qcovhsp_std=0.0:qcovhsp_sum=196.2:qend_avg=157.0:qend_max=157.0:qend_min=157.0:qend_std=0.0:qend_sum=314.0:qstart_avg=4.0:qstart_max=4.0:qstart_min=4.0:qstart_std=0.0:qstart_sum=8.0:ref_name_counter=GB_GCA_017308135.1_protein.faa_JAFKFM010000015.1_49@PF00015_full_PFAM.504.673--2:scovhsp_avg=91.1:scovhsp_max=91.1:scovhsp_min=91.1:scovhsp_std=0.0:scovhsp_sum=182.2:send_avg=156.0:send_max=156.0:send_min=156.0:send_std=0.0:send_sum=312.0:sstart_avg=3.0:sstart_max=3.0:sstart_min=3.0:sstart_std=0.0:sstart_sum=6.0],5b4669b5-931b-4bda-aa3a-f952cc24efb8_6@MCPsignal.437.594:0[&&NHX:Sample=rhiztom2:Type=capture:besthit=66.9:bitscore=168.0:capture_class=c__Gemmatimonadetes:capture_domain=d__Bacteria:capture_family=f__Gemmatimonadaceae:capture_genus=g__JACDHQ01:capture_order=o__Gemmatimonadales:capture_phylum=p__Gemmatimonadota:capture_species=s__JACDHQ01 sp013820975:evalue=1.4e-53:gapopen=0.0:heptad=MCP-38H:length=154.0:mismatch=51.0:qcovhsp=98.1:qend=157.0:qstart=4.0:ref_name=GB_GCA_017308135.1_protein.faa_JAFKFM010000015.1_49@PF00015_full_PFAM.504.673:scovhsp=91.1:send=156.0:sstart=3.0]):5e-09[&&NHX:Sample_counter=rhiztom1--2||rhiztom2--1:Type_counter=capture--3:besthit_avg=66.9:besthit_max=66.9:besthit_min=66.9:besthit_std=0.0:besthit_sum=200.70000000000002:bitscore_avg=168.0:bitscore_max=168.0:bitscore_min=168.0:bitscore_std=0.0:bitscore_sum=504.0:capture_class_counter=c__Gemmatimonadetes--3:capture_domain_counter=d__Bacteria--3:capture_family_counter=f__Gemmatimonadaceae--3:capture_genus_counter=g__JACDHQ01--3:capture_order_counter=o__Gemmatimonadales--3:capture_phylum_counter=p__Gemmatimonadota--3:capture_species_counter=s__JACDHQ01 sp013820975--3:evalue_avg=1.4e-53:evalue_max=1.4e-53:evalue_min=1.4e-53:evalue_std=0.0:evalue_sum=4.2e-53:gapopen_avg=0.0:gapopen_max=0.0:gapopen_min=0.0:gapopen_std=0.0:gapopen_sum=0.0:gtdb_class_counter=:gtdb_domain_counter=:gtdb_family_counter=:gtdb_genus_counter=:gtdb_order_counter=:gtdb_phylum_counter=:gtdb_species_counter=:heptad_counter=MCP-38H--3:lbd_counter=:length_avg=154.0:length_max=154.0:length_min=154.0:length_std=0.0:length_sum=462.0:mismatch_avg=51.0:mismatch_max=51.0:mismatch_min=51.0:mismatch_std=0.0:mismatch_sum=153.0:name=N835567:qcovhsp_avg=98.09999999999998:qcovhsp_max=98.1:qcovhsp_min=98.1:qcovhsp_std=1.7404671430534633e-14:qcovhsp_sum=294.29999999999995:qend_avg=157.0:qend_max=157.0:qend_min=157.0:qend_std=0.0:qend_sum=471.0:qstart_avg=4.0:qstart_max=4.0:qstart_min=4.0:qstart_std=0.0:qstart_sum=12.0:ref_name_counter=GB_GCA_017308135.1_protein.faa_JAFKFM010000015.1_49@PF00015_full_PFAM.504.673--3:scovhsp_avg=91.09999999999998:scovhsp_max=91.1:scovhsp_min=91.1:scovhsp_std=1.7404671430534633e-14:scovhsp_sum=273.29999999999995:send_avg=156.0:send_max=156.0:send_min=156.0:send_std=0.0:send_sum=468.0:sstart_avg=3.0:sstart_max=3.0:sstart_min=3.0:sstart_std=0.0:sstart_sum=9.0])0:5e-09[&&NHX:Sample_counter=rhiztom1--3||rhiztom2--2:Type_counter=capture--5:besthit_avg=69.47999999999999:besthit_max=76.5:besthit_min=66.9:besthit_std=4.176362053270762:besthit_sum=347.4:bitscore_avg=162.6:bitscore_max=168.0:bitscore_min=149.0:bitscore_std=8.35463942968217:bitscore_sum=813.0:capture_class_counter=c__Gemmatimonadetes--5:capture_domain_counter=d__Bacteria--5:capture_family_counter=f__Gemmatimonadaceae--5:capture_genus_counter=g__JACDHQ01--5:capture_order_counter=o__Gemmatimonadales--5:capture_phylum_counter=p__Gemmatimonadota--5:capture_species_counter=s__JACDHQ01 sp013820975--5:evalue_avg=5.92030684e-47:evalue_max=2.96e-46:evalue_min=1.4e-53:evalue_std=1.3237350914572674e-46:evalue_sum=2.9601534200000003e-46:gapopen_avg=0.0:gapopen_max=0.0:gapopen_min=0.0:gapopen_std=0.0:gapopen_sum=0.0:gtdb_class_counter=:gtdb_domain_counter=:gtdb_family_counter=:gtdb_genus_counter=:gtdb_order_counter=:gtdb_phylum_counter=:gtdb_species_counter=:heptad_counter=MCP-38H--5:lbd_counter=:length_avg=144.4:length_max=154.0:length_min=119.0:length_std=15.274161188098022:length_sum=722.0:mismatch_avg=44.6:mismatch_max=51.0:mismatch_min=28.0:mismatch_std=10.064790112068906:mismatch_sum=223.0:name=N835568:qcovhsp_avg=98.24000000000001:qcovhsp_max=98.6:qcovhsp_min=98.1:qcovhsp_std=0.21908902300206665:qcovhsp_sum=491.20000000000005:qend_avg=147.0:qend_max=157.0:qend_min=121.0:qend_std=15.748015748023622:qend_sum=735.0:qstart_avg=3.6:qstart_max=4.0:qstart_min=3.0:qstart_std=0.5477225575051661:qstart_sum=18.0:ref_name_counter=GB_GCA_017304275.1_protein.faa_JAFKKW010000268.1_2@PF00015_full_PFAM.220.403--1||GB_GCA_017308135.1_protein.faa_JAFKFM010000015.1_49@PF00015_full_PFAM.504.673--3||RS_GCF_009766005.1_protein.faa_NZ_LMUK01000042.1_323@PF00015_full_PFAM.364.539--1:scovhsp_avg=83.78:scovhsp_max=91.1:scovhsp_min=65.0:scovhsp_std=11.440585649345051:scovhsp_sum=418.9:send_avg=151.8:send_max=158.0:send_min=133.0:send_std=10.545141061171254:send_sum=759.0:sstart_avg=8.4:sstart_max=18.0:sstart_min=3.0:sstart_std=7.469939758793239:sstart_sum=42.0],a569a28a-a090-48ac-b960-e35eab59f9c2_3@MCPsignal.92.249:0.00476127[&&NHX:Sample=rhiztom1:Type=capture:besthit=66.2:bitscore=166.0:capture_class=c__Alphaproteobacteria:capture_domain=d__Bacteria:capture_family=f__Rhizobiaceae:capture_genus=g__FKL33:capture_order=o__Rhizobiales:capture_phylum=p__Proteobacteria:capture_species=s__FKL33 sp014158035:evalue=8.07e-53:gapopen=0.0:heptad=MCP-38H:length=154.0:mismatch=52.0:qcovhsp=98.1:qend=157.0:qstart=4.0:ref_name=GB_GCA_017308135.1_protein.faa_JAFKFM010000015.1_49@PF00015_full_PFAM.504.673:scovhsp=91.1:send=156.0:sstart=3.0])0:5e-09[&&NHX:Sample_counter=rhiztom1--4||rhiztom2--2:Type_counter=capture--6:besthit_avg=68.93333333333334:besthit_max=76.5:besthit_min=66.2:besthit_std=3.968206983848833:besthit_sum=413.6:bitscore_avg=163.16666666666666:bitscore_max=168.0:bitscore_min=149.0:bitscore_std=7.600438583836242:bitscore_sum=979.0:capture_class_counter=c__Alphaproteobacteria--1||c__Gemmatimonadetes--5:capture_domain_counter=d__Bacteria--6:capture_family_counter=f__Gemmatimonadaceae--5||f__Rhizobiaceae--1:capture_genus_counter=g__FKL33--1||g__JACDHQ01--5:capture_order_counter=o__Gemmatimonadales--5||o__Rhizobiales--1:capture_phylum_counter=p__Gemmatimonadota--5||p__Proteobacteria--1:capture_species_counter=s__FKL33 sp014158035--1||s__JACDHQ01 sp013820975--5:evalue_avg=4.933590378333334e-47:evalue_max=2.96e-46:evalue_min=1.4e-53:evalue_std=1.2084023487347843e-46:evalue_sum=2.9601542270000004e-46:gapopen_avg=0.0:gapopen_max=0.0:gapopen_min=0.0:gapopen_std=0.0:gapopen_sum=0.0:gtdb_class_counter=:gtdb_domain_counter=:gtdb_family_counter=:gtdb_genus_counter=:gtdb_order_counter=:gtdb_phylum_counter=:gtdb_species_counter=:heptad_counter=MCP-38H--6:lbd_counter=:length_avg=146.0:length_max=154.0:length_min=119.0:length_std=14.212670403551895:length_sum=876.0:mismatch_avg=45.833333333333336:mismatch_max=52.0:mismatch_min=28.0:mismatch_std=9.495613022162743:mismatch_sum=275.0:name=N835570:qcovhsp_avg=98.21666666666668:qcovhsp_max=98.6:qcovhsp_min=98.1:qcovhsp_std=0.20412414523193173:qcovhsp_sum=589.3000000000001:qend_avg=148.66666666666666:qend_max=157.0:qend_min=121.0:qend_std=14.665151436881471:qend_sum=892.0:qstart_avg=3.6666666666666665:qstart_max=4.0:qstart_min=3.0:qstart_std=0.5163977794943222:qstart_sum=22.0:ref_name_counter=GB_GCA_017304275.1_protein.faa_JAFKKW010000268.1_2@PF00015_full_PFAM.220.403--1||GB_GCA_017308135.1_protein.faa_JAFKFM010000015.1_49@PF00015_full_PFAM.504.673--4||RS_GCF_009766005.1_protein.faa_NZ_LMUK01000042.1_323@PF00015_full_PFAM.364.539--1:scovhsp_avg=85.0:scovhsp_max=91.1:scovhsp_min=65.0:scovhsp_std=10.66020637698914:scovhsp_sum=510.0:send_avg=152.5:send_max=158.0:send_min=133.0:send_std=9.586448768965493:send_sum=915.0:sstart_avg=7.5:sstart_max=18.0:sstart_min=3.0:sstart_std=7.035623639735144:sstart_sum=45.0],((be1f4de1-ea68-4910-a987-24c89d82acb7_1@MCPsignal.67.223:0.0048164[&&NHX:Sample=rhiztom1:Type=capture:capture_class=c__Gemmatimonadetes:capture_domain=d__Bacteria:capture_family=f__Gemmatimonadaceae:capture_genus=g__JACDHQ01:capture_order=o__Gemmatimonadales:capture_phylum=p__Gemmatimonadota:capture_species=s__JACDHQ01 sp013820975:heptad=MCP-38H],2be594cc-372a-4b8f-8bd7-aae25e500670_5@MCPsignal.452.609:5e-09[&&NHX:Sample=rhiztom3:Type=capture:besthit=66.9:bitscore=168.0:capture_class=c__Gammaproteobacteria:capture_domain=d__Bacteria:capture_family=f__Burkholderiaceae:capture_genus=g__Rhodoferax:capture_order=o__Burkholderiales:capture_phylum=p__Proteobacteria:capture_species=s__Rhodoferax sp903924955:evalue=1.99e-53:gapopen=0.0:heptad=MCP-38H:length=154.0:mismatch=51.0:qcovhsp=98.1:qend=157.0:qstart=4.0:ref_name=GB_GCA_017308135.1_protein.faa_JAFKFM010000015.1_49@PF00015_full_PFAM.504.673:scovhsp=91.1:send=156.0:sstart=3.0])0.857:0.00476129[&&NHX:Sample_counter=rhiztom1--1||rhiztom3--1:Type_counter=capture--2:besthit_avg=66.9:besthit_max=66.9:besthit_min=66.9:besthit_std=0:besthit_sum=66.9:bitscore_avg=168.0:bitscore_max=168.0:bitscore_min=168.0:bitscore_std=0:bitscore_sum=168.0:capture_class_counter=c__Gammaproteobacteria--1||c__Gemmatimonadetes--1:capture_domain_counter=d__Bacteria--2:capture_family_counter=f__Burkholderiaceae--1||f__Gemmatimonadaceae--1:capture_genus_counter=g__JACDHQ01--1||g__Rhodoferax--1:capture_order_counter=o__Burkholderiales--1||o__Gemmatimonadales--1:capture_phylum_counter=p__Gemmatimonadota--1||p__Proteobacteria--1:capture_species_counter=s__JACDHQ01 sp013820975--1||s__Rhodoferax sp903924955--1:evalue_avg=1.99e-53:evalue_max=1.99e-53:evalue_min=1.99e-53:evalue_std=0:evalue_sum=1.99e-53:gapopen_avg=0.0:gapopen_max=0.0:gapopen_min=0.0:gapopen_std=0:gapopen_sum=0.0:gtdb_class_counter=:gtdb_domain_counter=:gtdb_family_counter=:gtdb_genus_counter=:gtdb_order_counter=:gtdb_phylum_counter=:gtdb_species_counter=:heptad_counter=MCP-38H--2:lbd_counter=:length_avg=154.0:length_max=154.0:length_min=154.0:length_std=0:length_sum=154.0:mismatch_avg=51.0:mismatch_max=51.0:mismatch_min=51.0:mismatch_std=0:mismatch_sum=51.0:name=N835573:qcovhsp_avg=98.1:qcovhsp_max=98.1:qcovhsp_min=98.1:qcovhsp_std=0:qcovhsp_sum=98.1:qend_avg=157.0:qend_max=157.0:qend_min=157.0:qend_std=0:qend_sum=157.0:qstart_avg=4.0:qstart_max=4.0:qstart_min=4.0:qstart_std=0:qstart_sum=4.0:ref_name_counter=GB_GCA_017308135.1_protein.faa_JAFKFM010000015.1_49@PF00015_full_PFAM.504.673--1:scovhsp_avg=91.1:scovhsp_max=91.1:scovhsp_min=91.1:scovhsp_std=0:scovhsp_sum=91.1:send_avg=156.0:send_max=156.0:send_min=156.0:send_std=0:send_sum=156.0:sstart_avg=3.0:sstart_max=3.0:sstart_min=3.0:sstart_std=0:sstart_sum=3.0],(c12388ab-e341-582a-915c-0a234b9dca39_3@MCPsignal.229.376:0.00514936[&&NHX:Sample=rhiztom2:Type=capture:besthit=68.5:bitscore=164.0:capture_class=c__Gemmatimonadetes:capture_domain=d__Bacteria:capture_family=f__Gemmatimonadaceae:capture_genus=g__JACDHQ01:capture_order=o__Gemmatimonadales:capture_phylum=p__Gemmatimonadota:capture_species=s__JACDHQ01 sp013820975:evalue=6.37e-52:gapopen=0.0:heptad=MCP-38H:length=146.0:mismatch=46.0:qcovhsp=99.3:qend=147.0:qstart=2.0:ref_name=GB_GCA_017308135.1_protein.faa_JAFKFM010000015.1_49@PF00015_full_PFAM.504.673:scovhsp=86.4:send=148.0:sstart=3.0],(((fbd33843-7a30-474e-8185-f7f542681c4e_5@MCPsignal.264.423:0[&&NHX:Sample=rhiztom1:Type=capture:besthit=68.2:bitscore=169.0:capture_class=c__Gammaproteobacteria:capture_domain=d__Bacteria:capture_family=f__Burkholderiaceae:capture_genus=g__Rhodoferax:capture_order=o__Burkholderiales:capture_phylum=p__Proteobacteria:capture_species=s__Rhodoferax sp903924955:evalue=1.29e-53:gapopen=0.0:heptad=MCP-38H:length=157.0:mismatch=50.0:qcovhsp=98.7:qend=159.0:qstart=3.0:ref_name=RS_GCF_009766005.1_protein.faa_NZ_LMUK01000042.1_323@PF00015_full_PFAM.364.539:scovhsp=89.7:send=158.0:sstart=2.0],a715f43d-62b0-46b9-bfd0-dcd2e70ecab4_1@MCPsignal.81.240:0[&&NHX:Sample=rhiztom2:Type=capture:besthit=68.2:bitscore=169.0:capture_class=c__Gemmatimonadetes:capture_domain=d__Bacteria:capture_family=f__Gemmatimonadaceae:capture_genus=g__JACDHQ01:capture_order=o__Gemmatimonadales:capture_phylum=p__Gemmatimonadota:capture_species=s__JACDHQ01 sp013820975:evalue=1.29e-53:gapopen=0.0:heptad=MCP-38H:length=157.0:mismatch=50.0:qcovhsp=98.7:qend=159.0:qstart=3.0:ref_name=RS_GCF_009766005.1_protein.faa_NZ_LMUK01000042.1_323@PF00015_full_PFAM.364.539:scovhsp=89.7:send=158.0:sstart=2.0])0:0[&&NHX:Sample_counter=rhiztom1--1||rhiztom2--1:Type_counter=capture--2:besthit_avg=68.2:besthit_max=68.2:besthit_min=68.2:besthit_std=0.0:besthit_sum=136.4:bitscore_avg=169.0:bitscore_max=169.0:bitscore_min=169.0:bitscore_std=0.0:bitscore_sum=338.0:capture_class_counter=c__Gammaproteobacteria--1||c__Gemmatimonadetes--1:capture_domain_counter=d__Bacteria--2:capture_family_counter=f__Burkholderiaceae--1||f__Gemmatimonadaceae--1:capture_genus_counter=g__JACDHQ01--1||g__Rhodoferax--1:capture_order_counter=o__Burkholderiales--1||o__Gemmatimonadales--1:capture_phylum_counter=p__Gemmatimonadota--1||p__Proteobacteria--1:capture_species_counter=s__JACDHQ01 sp013820975--1||s__Rhodoferax sp903924955--1:evalue_avg=1.29e-53:evalue_max=1.29e-53:evalue_min=1.29e-53:evalue_std=0.0:evalue_sum=2.58e-53:gapopen_avg=0.0:gapopen_max=0.0:gapopen_min=0.0:gapopen_std=0.0:gapopen_sum=0.0:gtdb_class_counter=:gtdb_domain_counter=:gtdb_family_counter=:gtdb_genus_counter=:gtdb_order_counter=:gtdb_phylum_counter=:gtdb_species_counter=:heptad_counter=MCP-38H--2:lbd_counter=:length_avg=157.0:length_max=157.0:length_min=157.0:length_std=0.0:length_sum=314.0:mismatch_avg=50.0:mismatch_max=50.0:mismatch_min=50.0:mismatch_std=0.0:mismatch_sum=100.0:name=N835577:qcovhsp_avg=98.7:qcovhsp_max=98.7:qcovhsp_min=98.7:qcovhsp_std=0.0:qcovhsp_sum=197.4:qend_avg=159.0:qend_max=159.0:qend_min=159.0:qend_std=0.0:qend_sum=318.0:qstart_avg=3.0:qstart_max=3.0:qstart_min=3.0:qstart_std=0.0:qstart_sum=6.0:ref_name_counter=RS_GCF_009766005.1_protein.faa_NZ_LMUK01000042.1_323@PF00015_full_PFAM.364.539--2:scovhsp_avg=89.7:scovhsp_max=89.7:scovhsp_min=89.7:scovhsp_std=0.0:scovhsp_sum=179.4:send_avg=158.0:send_max=158.0:send_min=158.0:send_std=0.0:send_sum=316.0:sstart_avg=2.0:sstart_max=2.0:sstart_min=2.0:sstart_std=0.0:sstart_sum=4.0],bad73ccc-2e30-48bf-8662-dcdad159fdcf_4@MCPsignal.743.902:0[&&NHX:Sample=rhiztom2:Type=capture:besthit=68.2:bitscore=169.0:capture_class=c__Gemmatimonadetes:capture_domain=d__Bacteria:capture_family=f__Gemmatimonadaceae:capture_genus=g__JACDHQ01:capture_order=o__Gemmatimonadales:capture_phylum=p__Gemmatimonadota:capture_species=s__JACDHQ01 sp013820975:evalue=1.29e-53:gapopen=0.0:heptad=MCP-38H:length=157.0:mismatch=50.0:qcovhsp=98.7:qend=159.0:qstart=3.0:ref_name=RS_GCF_009766005.1_protein.faa_NZ_LMUK01000042.1_323@PF00015_full_PFAM.364.539:scovhsp=89.7:send=158.0:sstart=2.0])0:0[&&NHX:Sample_counter=rhiztom1--1||rhiztom2--2:Type_counter=capture--3:besthit_avg=68.2:besthit_max=68.2:besthit_min=68.2:besthit_std=0.0:besthit_sum=204.60000000000002:bitscore_avg=169.0:bitscore_max=169.0:bitscore_min=169.0:bitscore_std=0.0:bitscore_sum=507.0:capture_class_counter=c__Gammaproteobacteria--1||c__Gemmatimonadetes--2:capture_domain_counter=d__Bacteria--3:capture_family_counter=f__Burkholderiaceae--1||f__Gemmatimonadaceae--2:capture_genus_counter=g__JACDHQ01--2||g__Rhodoferax--1:capture_order_counter=o__Burkholderiales--1||o__Gemmatimonadales--2:capture_phylum_counter=p__Gemmatimonadota--2||p__Proteobacteria--1:capture_species_counter=s__JACDHQ01 sp013820975--2||s__Rhodoferax sp903924955--1:evalue_avg=1.29e-53:evalue_max=1.29e-53:evalue_min=1.29e-53:evalue_std=0.0:evalue_sum=3.87e-53:gapopen_avg=0.0:gapopen_max=0.0:gapopen_min=0.0:gapopen_std=0.0:gapopen_sum=0.0:gtdb_class_counter=:gtdb_domain_counter=:gtdb_family_counter=:gtdb_genus_counter=:gtdb_order_counter=:gtdb_phylum_counter=:gtdb_species_counter=:heptad_counter=MCP-38H--3:lbd_counter=:length_avg=157.0:length_max=157.0:length_min=157.0:length_std=0.0:length_sum=471.0:mismatch_avg=50.0:mismatch_max=50.0:mismatch_min=50.0:mismatch_std=0.0:mismatch_sum=150.0:name=N835579:qcovhsp_avg=98.7:qcovhsp_max=98.7:qcovhsp_min=98.7:qcovhsp_std=0.0:qcovhsp_sum=296.1:qend_avg=159.0:qend_max=159.0:qend_min=159.0:qend_std=0.0:qend_sum=477.0:qstart_avg=3.0:qstart_max=3.0:qstart_min=3.0:qstart_std=0.0:qstart_sum=9.0:ref_name_counter=RS_GCF_009766005.1_protein.faa_NZ_LMUK01000042.1_323@PF00015_full_PFAM.364.539--3:scovhsp_avg=89.7:scovhsp_max=89.7:scovhsp_min=89.7:scovhsp_std=0.0:scovhsp_sum=269.1:send_avg=158.0:send_max=158.0:send_min=158.0:send_std=0.0:send_sum=474.0:sstart_avg=2.0:sstart_max=2.0:sstart_min=2.0:sstart_std=0.0:sstart_sum=6.0],k127_307302_5@MCPsignal.156.315:0):5e-09[&&NHX:Sample_counter=rhiztom1--1||rhiztom2--2:Type_counter=capture--3:besthit_avg=68.2:besthit_max=68.2:besthit_min=68.2:besthit_std=0.0:besthit_sum=204.60000000000002:bitscore_avg=169.0:bitscore_max=169.0:bitscore_min=169.0:bitscore_std=0.0:bitscore_sum=507.0:capture_class_counter=c__Gammaproteobacteria--1||c__Gemmatimonadetes--2:capture_domain_counter=d__Bacteria--3:capture_family_counter=f__Burkholderiaceae--1||f__Gemmatimonadaceae--2:capture_genus_counter=g__JACDHQ01--2||g__Rhodoferax--1:capture_order_counter=o__Burkholderiales--1||o__Gemmatimonadales--2:capture_phylum_counter=p__Gemmatimonadota--2||p__Proteobacteria--1:capture_species_counter=s__JACDHQ01 sp013820975--2||s__Rhodoferax sp903924955--1:evalue_avg=1.29e-53:evalue_max=1.29e-53:evalue_min=1.29e-53:evalue_std=0.0:evalue_sum=3.87e-53:gapopen_avg=0.0:gapopen_max=0.0:gapopen_min=0.0:gapopen_std=0.0:gapopen_sum=0.0:gtdb_class_counter=:gtdb_domain_counter=:gtdb_family_counter=:gtdb_genus_counter=:gtdb_order_counter=:gtdb_phylum_counter=:gtdb_species_counter=:heptad_counter=MCP-38H--3:lbd_counter=:length_avg=157.0:length_max=157.0:length_min=157.0:length_std=0.0:length_sum=471.0:mismatch_avg=50.0:mismatch_max=50.0:mismatch_min=50.0:mismatch_std=0.0:mismatch_sum=150.0:name=N835581:qcovhsp_avg=98.7:qcovhsp_max=98.7:qcovhsp_min=98.7:qcovhsp_std=0.0:qcovhsp_sum=296.1:qend_avg=159.0:qend_max=159.0:qend_min=159.0:qend_std=0.0:qend_sum=477.0:qstart_avg=3.0:qstart_max=3.0:qstart_min=3.0:qstart_std=0.0:qstart_sum=9.0:ref_name_counter=RS_GCF_009766005.1_protein.faa_NZ_LMUK01000042.1_323@PF00015_full_PFAM.364.539--3:scovhsp_avg=89.7:scovhsp_max=89.7:scovhsp_min=89.7:scovhsp_std=0.0:scovhsp_sum=269.1:send_avg=158.0:send_max=158.0:send_min=158.0:send_std=0.0:send_sum=474.0:sstart_avg=2.0:sstart_max=2.0:sstart_min=2.0:sstart_std=0.0:sstart_sum=6.0])0:5e-09[&&NHX:Sample_counter=rhiztom1--1||rhiztom2--3:Type_counter=capture--4:besthit_avg=68.27499999999999:besthit_max=68.5:besthit_min=68.2:besthit_std=0.14999999999999858:besthit_sum=273.09999999999997:bitscore_avg=167.75:bitscore_max=169.0:bitscore_min=164.0:bitscore_std=2.5:bitscore_sum=671.0:capture_class_counter=c__Gammaproteobacteria--1||c__Gemmatimonadetes--3:capture_domain_counter=d__Bacteria--4:capture_family_counter=f__Burkholderiaceae--1||f__Gemmatimonadaceae--3:capture_genus_counter=g__JACDHQ01--3||g__Rhodoferax--1:capture_order_counter=o__Burkholderiales--1||o__Gemmatimonadales--3:capture_phylum_counter=p__Gemmatimonadota--3||p__Proteobacteria--1:capture_species_counter=s__JACDHQ01 sp013820975--3||s__Rhodoferax sp903924955--1:evalue_avg=1.68925e-52:evalue_max=6.37e-52:evalue_min=1.29e-53:evalue_std=3.1205000000000003e-52:evalue_sum=6.757e-52:gapopen_avg=0.0:gapopen_max=0.0:gapopen_min=0.0:gapopen_std=0.0:gapopen_sum=0.0:gtdb_class_counter=:gtdb_domain_counter=:gtdb_family_counter=:gtdb_genus_counter=:gtdb_order_counter=:gtdb_phylum_counter=:gtdb_species_counter=:heptad_counter=MCP-38H--4:lbd_counter=:length_avg=154.25:length_max=157.0:length_min=146.0:length_std=5.5:length_sum=617.0:mismatch_avg=49.0:mismatch_max=50.0:mismatch_min=46.0:mismatch_std=2.0:mismatch_sum=196.0:name=N835582:qcovhsp_avg=98.85:qcovhsp_max=99.3:qcovhsp_min=98.7:qcovhsp_std=0.29999999999999716:qcovhsp_sum=395.4:qend_avg=156.0:qend_max=159.0:qend_min=147.0:qend_std=6.0:qend_sum=624.0:qstart_avg=2.75:qstart_max=3.0:qstart_min=2.0:qstart_std=0.5:qstart_sum=11.0:ref_name_counter=GB_GCA_017308135.1_protein.faa_JAFKFM010000015.1_49@PF00015_full_PFAM.504.673--1||RS_GCF_009766005.1_protein.faa_NZ_LMUK01000042.1_323@PF00015_full_PFAM.364.539--3:scovhsp_avg=88.875:scovhsp_max=89.7:scovhsp_min=86.4:scovhsp_std=1.6499999999999986:scovhsp_sum=355.5:send_avg=155.5:send_max=158.0:send_min=148.0:send_std=5.0:send_sum=622.0:sstart_avg=2.25:sstart_max=3.0:sstart_min=2.0:sstart_std=0.5:sstart_sum=9.0])0:5e-09[&&NHX:Sample_counter=rhiztom1--2||rhiztom2--3||rhiztom3--1:Type_counter=capture--6:besthit_avg=68.0:besthit_max=68.5:besthit_min=66.9:besthit_std=0.6284902544988249:besthit_sum=340.0:bitscore_avg=167.8:bitscore_max=169.0:bitscore_min=164.0:bitscore_std=2.16794833886788:bitscore_sum=839.0:capture_class_counter=c__Gammaproteobacteria--2||c__Gemmatimonadetes--4:capture_domain_counter=d__Bacteria--6:capture_family_counter=f__Burkholderiaceae--2||f__Gemmatimonadaceae--4:capture_genus_counter=g__JACDHQ01--4||g__Rhodoferax--2:capture_order_counter=o__Burkholderiales--2||o__Gemmatimonadales--4:capture_phylum_counter=p__Gemmatimonadota--4||p__Proteobacteria--2:capture_species_counter=s__JACDHQ01 sp013820975--4||s__Rhodoferax sp903924955--2:evalue_avg=1.3912000000000002e-52:evalue_max=6.37e-52:evalue_min=1.29e-53:evalue_std=2.78339885751216e-52:evalue_sum=6.956000000000001e-52:gapopen_avg=0.0:gapopen_max=0.0:gapopen_min=0.0:gapopen_std=0.0:gapopen_sum=0.0:gtdb_class_counter=:gtdb_domain_counter=:gtdb_family_counter=:gtdb_genus_counter=:gtdb_order_counter=:gtdb_phylum_counter=:gtdb_species_counter=:heptad_counter=MCP-38H--6:lbd_counter=:length_avg=154.2:length_max=157.0:length_min=146.0:length_std=4.764451699828638:length_sum=771.0:mismatch_avg=49.4:mismatch_max=51.0:mismatch_min=46.0:mismatch_std=1.9493588689617927:mismatch_sum=247.0:name=N835583:qcovhsp_avg=98.7:qcovhsp_max=99.3:qcovhsp_min=98.1:qcovhsp_std=0.4242640687119295:qcovhsp_sum=493.5:qend_avg=156.2:qend_max=159.0:qend_min=147.0:qend_std=5.215361924162119:qend_sum=781.0:qstart_avg=3.0:qstart_max=4.0:qstart_min=2.0:qstart_std=0.7071067811865476:qstart_sum=15.0:ref_name_counter=GB_GCA_017308135.1_protein.faa_JAFKFM010000015.1_49@PF00015_full_PFAM.504.673--2||RS_GCF_009766005.1_protein.faa_NZ_LMUK01000042.1_323@PF00015_full_PFAM.364.539--3:scovhsp_avg=89.32000000000001:scovhsp_max=91.1:scovhsp_min=86.4:scovhsp_std=1.74126390877431:scovhsp_sum=446.6:send_avg=155.6:send_max=158.0:send_min=148.0:send_std=4.33589667773576:send_sum=778.0:sstart_avg=2.4:sstart_max=3.0:sstart_min=2.0:sstart_std=0.5477225575051661:sstart_sum=12.0])0:5e-09[&&NHX:Sample_counter=rhiztom1--6||rhiztom2--5||rhiztom3--1:Type_counter=capture--12:besthit_avg=68.50909090909092:besthit_max=76.5:besthit_min=66.2:besthit_std=2.8755710895244935:besthit_sum=753.6:bitscore_avg=165.27272727272728:bitscore_max=169.0:bitscore_min=149.0:bitscore_std=6.051295879246181:bitscore_sum=1818.0:capture_class_counter=c__Alphaproteobacteria--1||c__Gammaproteobacteria--2||c__Gemmatimonadetes--9:capture_domain_counter=d__Bacteria--12:capture_family_counter=f__Burkholderiaceae--2||f__Gemmatimonadaceae--9||f__Rhizobiaceae--1:capture_genus_counter=g__FKL33--1||g__JACDHQ01--9||g__Rhodoferax--2:capture_order_counter=o__Burkholderiales--2||o__Gemmatimonadales--9||o__Rhizobiales--1:capture_phylum_counter=p__Gemmatimonadota--9||p__Proteobacteria--3:capture_species_counter=s__FKL33 sp014158035--1||s__JACDHQ01 sp013820975--9||s__Rhodoferax sp903924955--2:evalue_avg=2.6910556209090913e-47:evalue_max=2.96e-46:evalue_min=1.29e-53:evalue_std=8.924687212681165e-47:evalue_sum=2.9601611830000002e-46:gapopen_avg=0.0:gapopen_max=0.0:gapopen_min=0.0:gapopen_std=0.0:gapopen_sum=0.0:gtdb_class_counter=:gtdb_domain_counter=:gtdb_family_counter=:gtdb_genus_counter=:gtdb_order_counter=:gtdb_phylum_counter=:gtdb_species_counter=:heptad_counter=MCP-38H--12:lbd_counter=:length_avg=149.72727272727272:length_max=157.0:length_min=119.0:length_std=11.332174628824859:length_sum=1647.0:mismatch_avg=47.45454545454545:mismatch_max=52.0:mismatch_min=28.0:mismatch_std=7.076208537962069:mismatch_sum=522.0:name=N835584:qcovhsp_avg=98.43636363636364:qcovhsp_max=99.3:qcovhsp_min=98.1:qcovhsp_std=0.39565825474196326:qcovhsp_sum=1082.8:qend_avg=152.0909090909091:qend_max=159.0:qend_min=121.0:qend_std=11.571123933780552:qend_sum=1673.0:qstart_avg=3.3636363636363638:qstart_max=4.0:qstart_min=2.0:qstart_std=0.6741998624632421:qstart_sum=37.0:ref_name_counter=GB_GCA_017304275.1_protein.faa_JAFKKW010000268.1_2@PF00015_full_PFAM.220.403--1||GB_GCA_017308135.1_protein.faa_JAFKFM010000015.1_49@PF00015_full_PFAM.504.673--6||RS_GCF_009766005.1_protein.faa_NZ_LMUK01000042.1_323@PF00015_full_PFAM.364.539--4:scovhsp_avg=86.96363636363638:scovhsp_max=91.1:scovhsp_min=65.0:scovhsp_std=7.944969820870653:scovhsp_sum=956.6000000000001:send_avg=153.9090909090909:send_max=158.0:send_min=133.0:send_std=7.489386429535407:send_sum=1693.0:sstart_avg=5.181818181818182:sstart_max=18.0:sstart_min=2.0:sstart_std=5.6536392141377725:sstart_sum=57.0],(((((cd18fff9-177a-4683-93b2-1f13a4db8f4a_5@MCPsignal.77.235:0.00955737[&&NHX:Sample=rhiztom2:Type=capture:besthit=66.5:bitscore=168.0:capture_class=c__Gemmatimonadetes:capture_domain=d__Bacteria:capture_family=f__Gemmatimonadaceae:capture_genus=g__JACDHQ01:capture_order=o__Gemmatimonadales:capture_phylum=p__Gemmatimonadota:capture_species=s__JACDHQ01 sp013820975:evalue=1.46e-53:gapopen=0.0:heptad=MCP-38H:length=155.0:mismatch=52.0:qcovhsp=98.1:qend=156.0:qstart=2.0:ref_name=GB_GCA_017308135.1_protein.faa_JAFKFM010000015.1_49@PF00015_full_PFAM.504.673:scovhsp=91.7:send=156.0:sstart=2.0],7609f312-cfcf-488b-ac0e-484fb1fa90cd_6@MCPsignal.109.253:0.00537999[&&NHX:Sample=rhiztom2:Type=capture:besthit=69.0:bitscore=162.0:capture_class=c__Gemmatimonadetes:capture_domain=d__Bacteria:capture_family=f__Gemmatimonadaceae:capture_genus=g__JACDHQ01:capture_order=o__Gemmatimonadales:capture_phylum=p__Gemmatimonadota:capture_species=s__JACDHQ01 sp013820975:evalue=2.3e-51:gapopen=0.0:heptad=MCP-38H:length=142.0:mismatch=44.0:qcovhsp=98.6:qend=144.0:qstart=3.0:ref_name=GB_GCA_017308135.1_protein.faa_JAFKFM010000015.1_49@PF00015_full_PFAM.504.673:scovhsp=84.0:send=154.0:sstart=13.0])0:1.8e-08[&&NHX:Sample_counter=rhiztom2--2:Type_counter=capture--2:besthit_avg=67.75:besthit_max=69.0:besthit_min=66.5:besthit_std=1.7677669529663689:besthit_sum=135.5:bitscore_avg=165.0:bitscore_max=168.0:bitscore_min=162.0:bitscore_std=4.242640687119285:bitscore_sum=330.0:capture_class_counter=c__Gemmatimonadetes--2:capture_domain_counter=d__Bacteria--2:capture_family_counter=f__Gemmatimonadaceae--2:capture_genus_counter=g__JACDHQ01--2:capture_order_counter=o__Gemmatimonadales--2:capture_phylum_counter=p__Gemmatimonadota--2:capture_species_counter=s__JACDHQ01 sp013820975--2:evalue_avg=1.1573e-51:evalue_max=2.3e-51:evalue_min=1.46e-53:evalue_std=1.6160218377237357e-51:evalue_sum=2.3146e-51:gapopen_avg=0.0:gapopen_max=0.0:gapopen_min=0.0:gapopen_std=0.0:gapopen_sum=0.0:gtdb_class_counter=:gtdb_domain_counter=:gtdb_family_counter=:gtdb_genus_counter=:gtdb_order_counter=:gtdb_phylum_counter=:gtdb_species_counter=:heptad_counter=MCP-38H--2:lbd_counter=:length_avg=148.5:length_max=155.0:length_min=142.0:length_std=9.192388155425117:length_sum=297.0:mismatch_avg=48.0:mismatch_max=52.0:mismatch_min=44.0:mismatch_std=5.656854249492381:mismatch_sum=96.0:name=N835587:qcovhsp_avg=98.35:qcovhsp_max=98.6:qcovhsp_min=98.1:qcovhsp_std=0.3535533905932738:qcovhsp_sum=196.7:qend_avg=150.0:qend_max=156.0:qend_min=144.0:qend_std=8.48528137423857:qend_sum=300.0:qstart_avg=2.5:qstart_max=3.0:qstart_min=2.0:qstart_std=0.7071067811865476:qstart_sum=5.0:ref_name_counter=GB_GCA_017308135.1_protein.faa_JAFKFM010000015.1_49@PF00015_full_PFAM.504.673--2:scovhsp_avg=87.85:scovhsp_max=91.7:scovhsp_min=84.0:scovhsp_std=5.444722215136418:scovhsp_sum=175.7:send_avg=155.0:send_max=156.0:send_min=154.0:send_std=1.4142135623730951:send_sum=310.0:sstart_avg=7.5:sstart_max=13.0:sstart_min=2.0:sstart_std=7.7781745930520225:sstart_sum=15.0],474d107e-7b17-49eb-acad-2049e594b0db_5@MCPsignal.80.207:5e-09[&&NHX:Sample=rhiztom1:Type=capture:besthit=77.2:bitscore=156.0:capture_class=c__Gemmatimonadetes:capture_domain=d__Bacteria:capture_family=f__Gemmatimonadaceae:capture_genus=g__JACDHQ01:capture_order=o__Gemmatimonadales:capture_phylum=p__Gemmatimonadota:capture_species=s__JACDHQ01 sp013820975:evalue=4.91e-49:gapopen=0.0:heptad=MCP-38H:length=123.0:mismatch=28.0:qcovhsp=96.9:qend=123.0:qstart=1.0:ref_name=GB_GCA_017304275.1_protein.faa_JAFKKW010000268.1_2@PF00015_full_PFAM.220.403:scovhsp=67.2:send=135.0:sstart=13.0])0:1.8e-08[&&NHX:Sample_counter=rhiztom1--1||rhiztom2--2:Type_counter=capture--3:besthit_avg=70.89999999999999:besthit_max=77.2:besthit_min=66.5:besthit_std=5.597320787662613:besthit_sum=212.7:bitscore_avg=162.0:bitscore_max=168.0:bitscore_min=156.0:bitscore_std=6.0:bitscore_sum=486.0:capture_class_counter=c__Gemmatimonadetes--3:capture_domain_counter=d__Bacteria--3:capture_family_counter=f__Gemmatimonadaceae--3:capture_genus_counter=g__JACDHQ01--3:capture_order_counter=o__Gemmatimonadales--3:capture_phylum_counter=p__Gemmatimonadota--3:capture_species_counter=s__JACDHQ01 sp013820975--3:evalue_avg=1.6443819999999998e-49:evalue_max=4.91e-49:evalue_min=1.46e-53:evalue_std=2.828131232416912e-49:evalue_sum=4.9331459999999995e-49:gapopen_avg=0.0:gapopen_max=0.0:gapopen_min=0.0:gapopen_std=0.0:gapopen_sum=0.0:gtdb_class_counter=:gtdb_domain_counter=:gtdb_family_counter=:gtdb_genus_counter=:gtdb_order_counter=:gtdb_phylum_counter=:gtdb_species_counter=:heptad_counter=MCP-38H--3:lbd_counter=:length_avg=140.0:length_max=155.0:length_min=123.0:length_std=16.09347693943108:length_sum=420.0:mismatch_avg=41.333333333333336:mismatch_max=52.0:mismatch_min=28.0:mismatch_std=12.220201853215572:mismatch_sum=124.0:name=N835589:qcovhsp_avg=97.86666666666667:qcovhsp_max=98.6:qcovhsp_min=96.9:qcovhsp_std=0.8736894948054041:qcovhsp_sum=293.6:qend_avg=141.0:qend_max=156.0:qend_min=123.0:qend_std=16.703293088490067:qend_sum=423.0:qstart_avg=2.0:qstart_max=3.0:qstart_min=1.0:qstart_std=1.0:qstart_sum=6.0:ref_name_counter=GB_GCA_017304275.1_protein.faa_JAFKKW010000268.1_2@PF00015_full_PFAM.220.403--1||GB_GCA_017308135.1_protein.faa_JAFKFM010000015.1_49@PF00015_full_PFAM.504.673--2:scovhsp_avg=80.96666666666665:scovhsp_max=91.7:scovhsp_min=67.2:scovhsp_std=12.528500841414878:scovhsp_sum=242.89999999999998:send_avg=148.33333333333334:send_max=156.0:send_min=135.0:send_std=11.590225767142472:send_sum=445.0:sstart_avg=9.333333333333334:sstart_max=13.0:sstart_min=2.0:sstart_std=6.3508529610858835:sstart_sum=28.0],ba17c004-edff-458e-8a66-9cbc51a65eec_3@MCPsignal.101.239:5e-09[&&NHX:Sample=rhiztom1:Type=capture:besthit=71.5:bitscore=158.0:capture_class=c__Gemmatimonadetes:capture_domain=d__Bacteria:capture_family=f__Gemmatimonadaceae:capture_genus=g__JACDHQ01:capture_order=o__Gemmatimonadales:capture_phylum=p__Gemmatimonadota:capture_species=s__JACDHQ01 sp013820975:evalue=7.25e-50:gapopen=0.0:heptad=MCP-38H:length=137.0:mismatch=39.0:qcovhsp=99.3:qend=138.0:qstart=2.0:ref_name=RS_GCF_009766005.1_protein.faa_NZ_LMUK01000042.1_323@PF00015_full_PFAM.364.539:scovhsp=78.3:send=157.0:sstart=21.0])0.443:1.8e-08[&&NHX:Sample_counter=rhiztom1--2||rhiztom2--2:Type_counter=capture--4:besthit_avg=71.05:besthit_max=77.2:besthit_min=66.5:besthit_std=4.580029111988992:besthit_sum=284.2:bitscore_avg=161.0:bitscore_max=168.0:bitscore_min=156.0:bitscore_std=5.291502622129181:bitscore_sum=644.0:capture_class_counter=c__Gemmatimonadetes--4:capture_domain_counter=d__Bacteria--4:capture_family_counter=f__Gemmatimonadaceae--4:capture_genus_counter=g__JACDHQ01--4:capture_order_counter=o__Gemmatimonadales--4:capture_phylum_counter=p__Gemmatimonadota--4:capture_species_counter=s__JACDHQ01 sp013820975--4:evalue_avg=1.4145365e-49:evalue_max=4.91e-49:evalue_min=1.46e-53:evalue_std=2.3544709230162514e-49:evalue_sum=5.658146e-49:gapopen_avg=0.0:gapopen_max=0.0:gapopen_min=0.0:gapopen_std=0.0:gapopen_sum=0.0:gtdb_class_counter=:gtdb_domain_counter=:gtdb_family_counter=:gtdb_genus_counter=:gtdb_order_counter=:gtdb_phylum_counter=:gtdb_species_counter=:heptad_counter=MCP-38H--4:lbd_counter=:length_avg=139.25:length_max=155.0:length_min=123.0:length_std=13.225606476327151:length_sum=557.0:mismatch_avg=40.75:mismatch_max=52.0:mismatch_min=28.0:mismatch_std=10.04572877727976:mismatch_sum=163.0:name=N835591:qcovhsp_avg=98.225:qcovhsp_max=99.3:qcovhsp_min=96.9:qcovhsp_std=1.0111874208078302:qcovhsp_sum=392.9:qend_avg=140.25:qend_max=156.0:qend_min=123.0:qend_std=13.720422734012244:qend_sum=561.0:qstart_avg=2.0:qstart_max=3.0:qstart_min=1.0:qstart_std=0.816496580927726:qstart_sum=8.0:ref_name_counter=GB_GCA_017304275.1_protein.faa_JAFKKW010000268.1_2@PF00015_full_PFAM.220.403--1||GB_GCA_017308135.1_protein.faa_JAFKFM010000015.1_49@PF00015_full_PFAM.504.673--2||RS_GCF_009766005.1_protein.faa_NZ_LMUK01000042.1_323@PF00015_full_PFAM.364.539--1:scovhsp_avg=80.3:scovhsp_max=91.7:scovhsp_min=67.2:scovhsp_std=10.316006979447039:scovhsp_sum=321.2:send_avg=150.5:send_max=157.0:send_min=135.0:send_std=10.408329997330663:send_sum=602.0:sstart_avg=12.25:sstart_max=21.0:sstart_min=2.0:sstart_std=7.804912982645397:sstart_sum=49.0],(86b9d416-a144-445c-840f-25651b029477_6@MCPsignal.126.280:0.00491685[&&NHX:Sample=rhiztom2:Type=capture:besthit=66.2:bitscore=167.0:capture_class=c__Gemmatimonadetes:capture_domain=d__Bacteria:capture_family=f__Gemmatimonadaceae:capture_genus=g__JACDHQ01:capture_order=o__Gemmatimonadales:capture_phylum=p__Gemmatimonadota:capture_species=s__JACDHQ01 sp013820975:evalue=3.58e-53:gapopen=0.0:heptad=MCP-38H:length=154.0:mismatch=52.0:qcovhsp=100.0:qend=154.0:qstart=1.0:ref_name=GB_GCA_017308135.1_protein.faa_JAFKFM010000015.1_49@PF00015_full_PFAM.504.673:scovhsp=91.1:send=156.0:sstart=3.0],f60867c9-8fef-4496-b806-d1856e47e087_2@MCPsignal.30.142:5e-09[&&NHX:Sample=rhiztom2:Type=capture:besthit=71.2:bitscore=135.0:capture_class=c__Gemmatimonadetes:capture_domain=d__Bacteria:capture_family=f__Gemmatimonadaceae:capture_genus=g__JACDHQ01:capture_order=o__Gemmatimonadales:capture_phylum=p__Gemmatimonadota:capture_species=s__JACDHQ01 sp013820975:evalue=2.03e-41:gapopen=0.0:heptad=MCP-38H:length=111.0:mismatch=32.0:qcovhsp=99.1:qend=111.0:qstart=1.0:ref_name=RS_GCF_900104305.1_protein.faa_NZ_FNJC01000001.1_449@PF00015_full_PFAM.255.425:scovhsp=65.3:send=117.0:sstart=7.0])0:5e-09[&&NHX:Sample_counter=rhiztom2--2:Type_counter=capture--2:besthit_avg=68.7:besthit_max=71.2:besthit_min=66.2:besthit_std=3.5355339059327378:besthit_sum=137.4:bitscore_avg=151.0:bitscore_max=167.0:bitscore_min=135.0:bitscore_std=22.627416997969522:bitscore_sum=302.0:capture_class_counter=c__Gemmatimonadetes--2:capture_domain_counter=d__Bacteria--2:capture_family_counter=f__Gemmatimonadaceae--2:capture_genus_counter=g__JACDHQ01--2:capture_order_counter=o__Gemmatimonadales--2:capture_phylum_counter=p__Gemmatimonadota--2:capture_species_counter=s__JACDHQ01 sp013820975--2:evalue_avg=1.01500000000179e-41:evalue_max=2.03e-41:evalue_min=3.58e-53:evalue_std=1.43542676580616e-41:evalue_sum=2.03000000000358e-41:gapopen_avg=0.0:gapopen_max=0.0:gapopen_min=0.0:gapopen_std=0.0:gapopen_sum=0.0:gtdb_class_counter=:gtdb_domain_counter=:gtdb_family_counter=:gtdb_genus_counter=:gtdb_order_counter=:gtdb_phylum_counter=:gtdb_species_counter=:heptad_counter=MCP-38H--2:lbd_counter=:length_avg=132.5:length_max=154.0:length_min=111.0:length_std=30.405591591021544:length_sum=265.0:mismatch_avg=42.0:mismatch_max=52.0:mismatch_min=32.0:mismatch_std=14.142135623730951:mismatch_sum=84.0:name=N835594:qcovhsp_avg=99.55:qcovhsp_max=100.0:qcovhsp_min=99.1:qcovhsp_std=0.6363961030678968:qcovhsp_sum=199.1:qend_avg=132.5:qend_max=154.0:qend_min=111.0:qend_std=30.405591591021544:qend_sum=265.0:qstart_avg=1.0:qstart_max=1.0:qstart_min=1.0:qstart_std=0.0:qstart_sum=2.0:ref_name_counter=GB_GCA_017308135.1_protein.faa_JAFKFM010000015.1_49@PF00015_full_PFAM.504.673--1||RS_GCF_900104305.1_protein.faa_NZ_FNJC01000001.1_449@PF00015_full_PFAM.255.425--1:scovhsp_avg=78.19999999999999:scovhsp_max=91.1:scovhsp_min=65.3:scovhsp_std=18.243354954612926:scovhsp_sum=156.39999999999998:send_avg=136.5:send_max=156.0:send_min=117.0:send_std=27.577164466275352:send_sum=273.0:sstart_avg=5.0:sstart_max=7.0:sstart_min=3.0:sstart_std=2.8284271247461903:sstart_sum=10.0])0.677:1.8e-08[&&NHX:Sample_counter=rhiztom1--2||rhiztom2--4:Type_counter=capture--6:besthit_avg=70.26666666666667:besthit_max=77.2:besthit_min=66.2:besthit_std=4.069234162181709:besthit_sum=421.59999999999997:bitscore_avg=157.66666666666666:bitscore_max=168.0:bitscore_min=135.0:bitscore_std=12.07752734075426:bitscore_sum=946.0:capture_class_counter=c__Gemmatimonadetes--6:capture_domain_counter=d__Bacteria--6:capture_family_counter=f__Gemmatimonadaceae--6:capture_genus_counter=g__JACDHQ01--6:capture_order_counter=o__Gemmatimonadales--6:capture_phylum_counter=p__Gemmatimonadota--6:capture_species_counter=s__JACDHQ01 sp013820975--6:evalue_avg=3.3833334276417335e-42:evalue_max=2.03e-41:evalue_min=1.46e-53:evalue_std=8.287440250214929e-42:evalue_sum=2.03000005658504e-41:gapopen_avg=0.0:gapopen_max=0.0:gapopen_min=0.0:gapopen_std=0.0:gapopen_sum=0.0:gtdb_class_counter=:gtdb_domain_counter=:gtdb_family_counter=:gtdb_genus_counter=:gtdb_order_counter=:gtdb_phylum_counter=:gtdb_species_counter=:heptad_counter=MCP-38H--6:lbd_counter=:length_avg=137.0:length_max=155.0:length_min=111.0:length_std=17.378147196982766:length_sum=822.0:mismatch_avg=41.166666666666664:mismatch_max=52.0:mismatch_min=28.0:mismatch_std=10.048217088949993:mismatch_sum=247.0:name=N835595:qcovhsp_avg=98.66666666666667:qcovhsp_max=100.0:qcovhsp_min=96.9:qcovhsp_std=1.0782702196883036:qcovhsp_sum=592.0:qend_avg=137.66666666666666:qend_max=156.0:qend_min=111.0:qend_std=17.71628252954515:qend_sum=826.0:qstart_avg=1.6666666666666667:qstart_max=3.0:qstart_min=1.0:qstart_std=0.816496580927726:qstart_sum=10.0:ref_name_counter=GB_GCA_017304275.1_protein.faa_JAFKKW010000268.1_2@PF00015_full_PFAM.220.403--1||GB_GCA_017308135.1_protein.faa_JAFKFM010000015.1_49@PF00015_full_PFAM.504.673--3||RS_GCF_009766005.1_protein.faa_NZ_LMUK01000042.1_323@PF00015_full_PFAM.364.539--1||RS_GCF_900104305.1_protein.faa_NZ_FNJC01000001.1_449@PF00015_full_PFAM.255.425--1:scovhsp_avg=79.60000000000001:scovhsp_max=91.7:scovhsp_min=65.3:scovhsp_std=11.4713556304388:scovhsp_sum=477.6:send_avg=145.83333333333334:send_max=157.0:send_min=117.0:send_std=16.41239369094791:send_sum=875.0:sstart_avg=9.833333333333334:sstart_max=21.0:sstart_min=2.0:sstart_std=7.222649560006817:sstart_sum=59.0],13554f30-b1e7-49b4-b734-0e1d1ee89395_2@MCPsignal.78.235:5e-09[&&NHX:Sample=rhiztom1:Type=capture:besthit=68.2:bitscore=169.0:capture_class=c__Gemmatimonadetes:capture_domain=d__Bacteria:capture_family=f__Gemmatimonadaceae:capture_genus=g__JACDHQ01:capture_order=o__Gemmatimonadales:capture_phylum=p__Gemmatimonadota:capture_species=s__JACDHQ01 sp013820975:evalue=1.19e-53:gapopen=0.0:heptad=MCP-38H:length=157.0:mismatch=50.0:qcovhsp=100.0:qend=157.0:qstart=1.0:ref_name=RS_GCF_009766005.1_protein.faa_NZ_LMUK01000042.1_323@PF00015_full_PFAM.364.539:scovhsp=89.7:send=158.0:sstart=2.0])0.677:5e-09[&&NHX:Sample_counter=rhiztom1--3||rhiztom2--4:Type_counter=capture--7:besthit_avg=69.97142857142858:besthit_max=77.2:besthit_min=66.2:besthit_std=3.795925133488228:besthit_sum=489.8:bitscore_avg=159.28571428571428:bitscore_max=169.0:bitscore_min=135.0:bitscore_std=11.82813433744992:bitscore_sum=1115.0:capture_class_counter=c__Gemmatimonadetes--7:capture_domain_counter=d__Bacteria--7:capture_family_counter=f__Gemmatimonadaceae--7:capture_genus_counter=g__JACDHQ01--7:capture_order_counter=o__Gemmatimonadales--7:capture_phylum_counter=p__Gemmatimonadota--7:capture_species_counter=s__JACDHQ01 sp013820975--7:evalue_avg=2.900000080837472e-42:evalue_max=2.03e-41:evalue_min=1.19e-53:evalue_std=7.67267876644134e-42:evalue_sum=2.03000005658623e-41:gapopen_avg=0.0:gapopen_max=0.0:gapopen_min=0.0:gapopen_std=0.0:gapopen_sum=0.0:gtdb_class_counter=:gtdb_domain_counter=:gtdb_family_counter=:gtdb_genus_counter=:gtdb_order_counter=:gtdb_phylum_counter=:gtdb_species_counter=:heptad_counter=MCP-38H--7:lbd_counter=:length_avg=139.85714285714286:length_max=157.0:length_min=111.0:length_std=17.5729770901098:length_sum=979.0:mismatch_avg=42.42857142857143:mismatch_max=52.0:mismatch_min=28.0:mismatch_std=9.76144017477515:mismatch_sum=297.0:name=N835597:qcovhsp_avg=98.85714285714286:qcovhsp_max=100.0:qcovhsp_min=96.9:qcovhsp_std=1.1058287131636346:qcovhsp_sum=692.0:qend_avg=140.42857142857142:qend_max=157.0:qend_min=111.0:qend_std=17.746897783905247:qend_sum=983.0:qstart_avg=1.5714285714285714:qstart_max=3.0:qstart_min=1.0:qstart_std=0.7867957924694431:qstart_sum=11.0:ref_name_counter=GB_GCA_017304275.1_protein.faa_JAFKKW010000268.1_2@PF00015_full_PFAM.220.403--1||GB_GCA_017308135.1_protein.faa_JAFKFM010000015.1_49@PF00015_full_PFAM.504.673--3||RS_GCF_009766005.1_protein.faa_NZ_LMUK01000042.1_323@PF00015_full_PFAM.364.539--2||RS_GCF_900104305.1_protein.faa_NZ_FNJC01000001.1_449@PF00015_full_PFAM.255.425--1:scovhsp_avg=81.04285714285713:scovhsp_max=91.7:scovhsp_min=65.3:scovhsp_std=11.14597941604313:scovhsp_sum=567.3:send_avg=147.57142857142858:send_max=158.0:send_min=117.0:send_std=15.672238117736969:send_sum=1033.0:sstart_avg=8.714285714285714:sstart_max=21.0:sstart_min=2.0:sstart_std=7.227592630889987:sstart_sum=61.0])0:5e-09[&&NHX:Sample_counter=rhiztom1--9||rhiztom2--9||rhiztom3--1:Type_counter=capture--19:besthit_avg=69.07777777777777:besthit_max=77.2:besthit_min=66.2:besthit_std=3.238473779159042:besthit_sum=1243.3999999999999:bitscore_avg=162.94444444444446:bitscore_max=169.0:bitscore_min=135.0:bitscore_std=8.940800215681595:bitscore_sum=2933.0:capture_class_counter=c__Alphaproteobacteria--1||c__Gammaproteobacteria--2||c__Gemmatimonadetes--16:capture_domain_counter=d__Bacteria--19:capture_family_counter=f__Burkholderiaceae--2||f__Gemmatimonadaceae--16||f__Rhizobiaceae--1:capture_genus_counter=g__FKL33--1||g__JACDHQ01--16||g__Rhodoferax--2:capture_order_counter=o__Burkholderiales--2||o__Gemmatimonadales--16||o__Rhizobiales--1:capture_phylum_counter=p__Gemmatimonadota--16||p__Proteobacteria--3:capture_species_counter=s__FKL33 sp014158035--1||s__JACDHQ01 sp013820975--16||s__Rhodoferax sp903924955--2:evalue_avg=1.1277942545544779e-42:evalue_max=2.03e-41:evalue_min=1.19e-53:evalue_std=4.784751774474375e-42:evalue_sum=2.03002965819806e-41:gapopen_avg=0.0:gapopen_max=0.0:gapopen_min=0.0:gapopen_std=0.0:gapopen_sum=0.0:gtdb_class_counter=:gtdb_domain_counter=:gtdb_family_counter=:gtdb_genus_counter=:gtdb_order_counter=:gtdb_phylum_counter=:gtdb_species_counter=:heptad_counter=MCP-38H--19:lbd_counter=:length_avg=145.88888888888889:length_max=157.0:length_min=111.0:length_std=14.458414561561959:length_sum=2626.0:mismatch_avg=45.5:mismatch_max=52.0:mismatch_min=28.0:mismatch_std=8.333137252595101:mismatch_sum=819.0:name=N835598:qcovhsp_avg=98.59999999999998:qcovhsp_max=100.0:qcovhsp_min=96.9:qcovhsp_std=0.7538138325327066:qcovhsp_sum=1774.7999999999997:qend_avg=147.55555555555554:qend_max=159.0:qend_min=111.0:qend_std=14.971432491571179:qend_sum=2656.0:qstart_avg=2.6666666666666665:qstart_max=4.0:qstart_min=1.0:qstart_std=1.137592917989042:qstart_sum=48.0:ref_name_counter=GB_GCA_017304275.1_protein.faa_JAFKKW010000268.1_2@PF00015_full_PFAM.220.403--2||GB_GCA_017308135.1_protein.faa_JAFKFM010000015.1_49@PF00015_full_PFAM.504.673--9||RS_GCF_009766005.1_protein.faa_NZ_LMUK01000042.1_323@PF00015_full_PFAM.364.539--6||RS_GCF_900104305.1_protein.faa_NZ_FNJC01000001.1_449@PF00015_full_PFAM.255.425--1:scovhsp_avg=84.6611111111111:scovhsp_max=91.7:scovhsp_min=65.0:scovhsp_std=9.47623273923264:scovhsp_sum=1523.8999999999999:send_avg=151.44444444444446:send_max=158.0:send_min=117.0:send_std=11.392578710423845:send_sum=2726.0:sstart_avg=6.555555555555555:sstart_max=21.0:sstart_min=2.0:sstart_std=6.35445394721846:sstart_sum=118.0],(1e8f88bc-dafe-4004-a70a-40b6c045002b_5@MCPsignal.42.198:0.00486094[&&NHX:Sample=rhiztom1:Type=capture:capture_class=c__Gemmatimonadetes:capture_domain=d__Bacteria:capture_family=f__Gemmatimonadaceae:capture_genus=g__JACDHQ01:capture_order=o__Gemmatimonadales:capture_phylum=p__Gemmatimonadota:capture_species=s__JACDHQ01 sp013820975:heptad=MCP-38H],a90833de-3598-4805-b3b0-0522f640e5e0_6@MCPsignal.691.809:5e-09[&&NHX:Sample=rhiztom2:Type=capture:besthit=71.3:bitscore=141.0:capture_class=c__Gemmatimonadetes:capture_domain=d__Bacteria:capture_family=f__Gemmatimonadaceae:capture_genus=g__JACDHQ01:capture_order=o__Gemmatimonadales:capture_phylum=p__Gemmatimonadota:capture_species=s__JACDHQ01 sp013820975:evalue=1.36e-43:gapopen=0.0:heptad=MCP-38H:length=115.0:mismatch=33.0:qcovhsp=97.5:qend=118.0:qstart=4.0:ref_name=RS_GCF_900104305.1_protein.faa_NZ_FNJC01000001.1_449@PF00015_full_PFAM.255.425:scovhsp=67.6:send=115.0:sstart=1.0])0:5e-09[&&NHX:Sample_counter=rhiztom1--1||rhiztom2--1:Type_counter=capture--2:besthit_avg=71.3:besthit_max=71.3:besthit_min=71.3:besthit_std=0:besthit_sum=71.3:bitscore_avg=141.0:bitscore_max=141.0:bitscore_min=141.0:bitscore_std=0:bitscore_sum=141.0:capture_class_counter=c__Gemmatimonadetes--2:capture_domain_counter=d__Bacteria--2:capture_family_counter=f__Gemmatimonadaceae--2:capture_genus_counter=g__JACDHQ01--2:capture_order_counter=o__Gemmatimonadales--2:capture_phylum_counter=p__Gemmatimonadota--2:capture_species_counter=s__JACDHQ01 sp013820975--2:evalue_avg=1.36e-43:evalue_max=1.36e-43:evalue_min=1.36e-43:evalue_std=0:evalue_sum=1.36e-43:gapopen_avg=0.0:gapopen_max=0.0:gapopen_min=0.0:gapopen_std=0:gapopen_sum=0.0:gtdb_class_counter=:gtdb_domain_counter=:gtdb_family_counter=:gtdb_genus_counter=:gtdb_order_counter=:gtdb_phylum_counter=:gtdb_species_counter=:heptad_counter=MCP-38H--2:lbd_counter=:length_avg=115.0:length_max=115.0:length_min=115.0:length_std=0:length_sum=115.0:mismatch_avg=33.0:mismatch_max=33.0:mismatch_min=33.0:mismatch_std=0:mismatch_sum=33.0:name=N835601:qcovhsp_avg=97.5:qcovhsp_max=97.5:qcovhsp_min=97.5:qcovhsp_std=0:qcovhsp_sum=97.5:qend_avg=118.0:qend_max=118.0:qend_min=118.0:qend_std=0:qend_sum=118.0:qstart_avg=4.0:qstart_max=4.0:qstart_min=4.0:qstart_std=0:qstart_sum=4.0:ref_name_counter=RS_GCF_900104305.1_protein.faa_NZ_FNJC01000001.1_449@PF00015_full_PFAM.255.425--1:scovhsp_avg=67.6:scovhsp_max=67.6:scovhsp_min=67.6:scovhsp_std=0:scovhsp_sum=67.6:send_avg=115.0:send_max=115.0:send_min=115.0:send_std=0:send_sum=115.0:sstart_avg=1.0:sstart_max=1.0:sstart_min=1.0:sstart_std=0:sstart_sum=1.0])0.462:6e-09[&&NHX:Sample_counter=rhiztom1--10||rhiztom2--10||rhiztom3--1:Type_counter=capture--21:besthit_avg=69.19473684210527:besthit_max=77.2:besthit_min=66.2:besthit_std=3.1882551278456233:besthit_sum=1314.7:bitscore_avg=161.78947368421052:bitscore_max=169.0:bitscore_min=135.0:bitscore_std=10.04201699177799:bitscore_sum=3074.0:capture_class_counter=c__Alphaproteobacteria--1||c__Gammaproteobacteria--2||c__Gemmatimonadetes--18:capture_domain_counter=d__Bacteria--21:capture_family_counter=f__Burkholderiaceae--2||f__Gemmatimonadaceae--18||f__Rhizobiaceae--1:capture_genus_counter=g__FKL33--1||g__JACDHQ01--18||g__Rhodoferax--2:capture_order_counter=o__Burkholderiales--2||o__Gemmatimonadales--18||o__Rhizobiales--1:capture_phylum_counter=p__Gemmatimonadota--18||p__Proteobacteria--3:capture_species_counter=s__FKL33 sp014158035--1||s__JACDHQ01 sp013820975--18||s__Rhodoferax sp903924955--2:evalue_avg=1.0755945569463475e-42:evalue_max=2.03e-41:evalue_min=1.19e-53:evalue_std=4.6555064572318653e-42:evalue_sum=2.0436296581980602e-41:gapopen_avg=0.0:gapopen_max=0.0:gapopen_min=0.0:gapopen_std=0.0:gapopen_sum=0.0:gtdb_class_counter=:gtdb_domain_counter=:gtdb_family_counter=:gtdb_genus_counter=:gtdb_order_counter=:gtdb_phylum_counter=:gtdb_species_counter=:heptad_counter=MCP-38H--21:lbd_counter=:length_avg=144.26315789473685:length_max=157.0:length_min=111.0:length_std=15.736871442793753:length_sum=2741.0:mismatch_avg=44.8421052631579:mismatch_max=52.0:mismatch_min=28.0:mismatch_std=8.591101067026255:mismatch_sum=852.0:name=N835602:qcovhsp_avg=98.54210526315788:qcovhsp_max=100.0:qcovhsp_min=96.9:qcovhsp_std=0.7748231263927158:qcovhsp_sum=1872.2999999999997:qend_avg=146.0:qend_max=159.0:qend_min=111.0:qend_std=16.051998837112677:qend_sum=2774.0:qstart_avg=2.736842105263158:qstart_max=4.0:qstart_min=1.0:qstart_std=1.1470786693528088:qstart_sum=52.0:ref_name_counter=GB_GCA_017304275.1_protein.faa_JAFKKW010000268.1_2@PF00015_full_PFAM.220.403--2||GB_GCA_017308135.1_protein.faa_JAFKFM010000015.1_49@PF00015_full_PFAM.504.673--9||RS_GCF_009766005.1_protein.faa_NZ_LMUK01000042.1_323@PF00015_full_PFAM.364.539--6||RS_GCF_900104305.1_protein.faa_NZ_FNJC01000001.1_449@PF00015_full_PFAM.255.425--2:scovhsp_avg=83.76315789473684:scovhsp_max=91.7:scovhsp_min=65.0:scovhsp_std=10.006509577176681:scovhsp_sum=1591.4999999999998:send_avg=149.52631578947367:send_max=158.0:send_min=115.0:send_std=13.87391005149446:send_sum=2841.0:sstart_avg=6.2631578947368425:sstart_max=21.0:sstart_min=1.0:sstart_std=6.305571656727774:sstart_sum=119.0])0:5e-09[&&NHX:Sample_counter=rhiztom1--10||rhiztom2--10||rhiztom3--2:Type_counter=capture--22:besthit_avg=68.69000000000001:besthit_max=77.2:besthit_min=59.1:besthit_std=3.837337344401302:besthit_sum=1373.8000000000002:bitscore_avg=161.0:bitscore_max=169.0:bitscore_min=135.0:bitscore_std=10.392304845413264:bitscore_sum=3220.0:capture_class_counter=c__Alphaproteobacteria--1||c__Gammaproteobacteria--3||c__Gemmatimonadetes--18:capture_domain_counter=d__Bacteria--22:capture_family_counter=f__Burkholderiaceae--2||f__Gemmatimonadaceae--18||f__Rhizobiaceae--1||f__Shewanellaceae--1:capture_genus_counter=g__FKL33--1||g__JACDHQ01--18||g__Rhodoferax--2||g__Shewanella--1:capture_order_counter=o__Burkholderiales--2||o__Enterobacterales--1||o__Gemmatimonadales--18||o__Rhizobiales--1:capture_phylum_counter=p__Gemmatimonadota--18||p__Proteobacteria--4:capture_species_counter=s__FKL33 sp014158035--1||s__JACDHQ01 sp013820975--18||s__Rhodoferax sp903924955--2||s__Shewanella indica--1:evalue_avg=1.0221488290990302e-42:evalue_max=2.03e-41:evalue_min=1.19e-53:evalue_std=4.537636621886621e-42:evalue_sum=2.0442976581980604e-41:gapopen_avg=0.0:gapopen_max=0.0:gapopen_min=0.0:gapopen_std=0.0:gapopen_sum=0.0:gtdb_class_counter=:gtdb_domain_counter=:gtdb_family_counter=:gtdb_genus_counter=:gtdb_order_counter=:gtdb_phylum_counter=:gtdb_species_counter=:heptad_counter=MCP-38H--22:lbd_counter=:length_avg=144.75:length_max=157.0:length_min=111.0:length_std=15.47111059872221:length_sum=2895.0:mismatch_avg=45.75:mismatch_max=63.0:mismatch_min=28.0:mismatch_std=9.295584690423842:mismatch_sum=915.0:name=N835603:qcovhsp_avg=98.46:qcovhsp_max=100.0:qcovhsp_min=96.9:qcovhsp_std=0.838796129800573:qcovhsp_sum=1969.1999999999998:qend_avg=146.55:qend_max=159.0:qend_min=111.0:qend_std=15.816297390915953:qend_sum=2931.0:qstart_avg=2.8:qstart_max=4.0:qstart_min=1.0:qstart_std=1.1516578439248717:qstart_sum=56.0:ref_name_counter=GB_GCA_017304275.1_protein.faa_JAFKKW010000268.1_2@PF00015_full_PFAM.220.403--2||GB_GCA_017308135.1_protein.faa_JAFKFM010000015.1_49@PF00015_full_PFAM.504.673--10||RS_GCF_009766005.1_protein.faa_NZ_LMUK01000042.1_323@PF00015_full_PFAM.364.539--6||RS_GCF_900104305.1_protein.faa_NZ_FNJC01000001.1_449@PF00015_full_PFAM.255.425--2:scovhsp_avg=84.13:scovhsp_max=91.7:scovhsp_min=65.0:scovhsp_std=9.876825614058715:scovhsp_sum=1682.6:send_avg=149.85:send_max=158.0:send_min=115.0:send_std=13.5812370570578:send_sum=2997.0:sstart_avg=6.1:sstart_max=21.0:sstart_min=1.0:sstart_std=6.180614856144977:sstart_sum=122.0],(39b7ac5f-42cf-4df3-9905-8fecba0fa741_4@MCPsignal.257.374:5e-09[&&NHX:Sample=rhiztom1:Type=capture:besthit=71.1:bitscore=139.0:capture_class=c__Gemmatimonadetes:capture_domain=d__Bacteria:capture_family=f__Gemmatimonadaceae:capture_genus=g__JACDHQ01:capture_order=o__Gemmatimonadales:capture_phylum=p__Gemmatimonadota:capture_species=s__JACDHQ01 sp013820975:evalue=1.07e-42:gapopen=0.0:heptad=MCP-38H:length=114.0:mismatch=33.0:qcovhsp=97.4:qend=117.0:qstart=4.0:ref_name=RS_GCF_900104305.1_protein.faa_NZ_FNJC01000001.1_449@PF00015_full_PFAM.255.425:scovhsp=67.1:send=114.0:sstart=1.0],(880e87ef-bee3-43e6-b1e4-43e1d7aab24f_3@MCPsignal.393.498:5e-09[&&NHX:Sample=rhiztom2:Type=capture:besthit=74.0:bitscore=126.0:capture_class=c__Gemmatimonadetes:capture_domain=d__Bacteria:capture_family=f__Gemmatimonadaceae:capture_genus=g__JACDHQ01:capture_order=o__Gemmatimonadales:capture_phylum=p__Gemmatimonadota:capture_species=s__JACDHQ01 sp013820975:evalue=6.72e-38:gapopen=0.0:heptad=MCP-38H:length=100.0:mismatch=26.0:qcovhsp=95.2:qend=103.0:qstart=4.0:ref_name=RS_GCF_900104305.1_protein.faa_NZ_FNJC01000001.1_449@PF00015_full_PFAM.255.425:scovhsp=58.8:send=100.0:sstart=1.0],(26898c26-5faf-4512-bb48-e7cfcb61094a_2@MCPsignal.230.334:5e-09[&&NHX:Sample=rhiztom2:Type=capture:besthit=74.0:bitscore=126.0:capture_class=c__Gammaproteobacteria:capture_domain=d__Bacteria:capture_family=f__Burkholderiaceae:capture_genus=g__Rhodoferax:capture_order=o__Burkholderiales:capture_phylum=p__Proteobacteria:capture_species=s__Rhodoferax sp903924955:evalue=6.46e-38:gapopen=0.0:heptad=MCP-38H:length=100.0:mismatch=26.0:qcovhsp=96.2:qend=103.0:qstart=4.0:ref_name=RS_GCF_900104305.1_protein.faa_NZ_FNJC01000001.1_449@PF00015_full_PFAM.255.425:scovhsp=58.8:send=100.0:sstart=1.0],(e0d348f5-96ad-4051-86c3-f7bbaab14e52_4@MCPsignal.258.353:0[&&NHX:Sample=rhiztom2:Type=capture:besthit=76.1:bitscore=120.0:capture_class=c__Gammaproteobacteria:capture_domain=d__Bacteria:capture_family=f__Burkholderiaceae:capture_genus=g__Rhodoferax:capture_order=o__Burkholderiales:capture_phylum=p__Proteobacteria:capture_species=s__Rhodoferax sp903924955:evalue=8.47e-36:gapopen=0.0:heptad=MCP-38H:length=92.0:mismatch=22.0:qcovhsp=96.8:qend=95.0:qstart=4.0:ref_name=RS_GCF_900104305.1_protein.faa_NZ_FNJC01000001.1_449@PF00015_full_PFAM.255.425:scovhsp=54.1:send=92.0:sstart=1.0],eaef2247-92e0-473b-b12d-ba9e97cc2196_2@MCPsignal.257.352:0[&&NHX:Sample=rhiztom2:Type=capture:besthit=76.1:bitscore=120.0:capture_class=c__Gammaproteobacteria:capture_domain=d__Bacteria:capture_family=f__Burkholderiaceae:capture_genus=g__Rhodoferax:capture_order=o__Burkholderiales:capture_phylum=p__Proteobacteria:capture_species=s__Rhodoferax sp903924955:evalue=8.47e-36:gapopen=0.0:heptad=MCP-38H:length=92.0:mismatch=22.0:qcovhsp=96.8:qend=95.0:qstart=4.0:ref_name=RS_GCF_900104305.1_protein.faa_NZ_FNJC01000001.1_449@PF00015_full_PFAM.255.425:scovhsp=54.1:send=92.0:sstart=1.0]):5e-09[&&NHX:Sample_counter=rhiztom2--2:Type_counter=capture--2:besthit_avg=76.1:besthit_max=76.1:besthit_min=76.1:besthit_std=0.0:besthit_sum=152.2:bitscore_avg=120.0:bitscore_max=120.0:bitscore_min=120.0:bitscore_std=0.0:bitscore_sum=240.0:capture_class_counter=c__Gammaproteobacteria--2:capture_domain_counter=d__Bacteria--2:capture_family_counter=f__Burkholderiaceae--2:capture_genus_counter=g__Rhodoferax--2:capture_order_counter=o__Burkholderiales--2:capture_phylum_counter=p__Proteobacteria--2:capture_species_counter=s__Rhodoferax sp903924955--2:evalue_avg=8.47e-36:evalue_max=8.47e-36:evalue_min=8.47e-36:evalue_std=0.0:evalue_sum=1.694e-35:gapopen_avg=0.0:gapopen_max=0.0:gapopen_min=0.0:gapopen_std=0.0:gapopen_sum=0.0:gtdb_class_counter=:gtdb_domain_counter=:gtdb_family_counter=:gtdb_genus_counter=:gtdb_order_counter=:gtdb_phylum_counter=:gtdb_species_counter=:heptad_counter=MCP-38H--2:lbd_counter=:length_avg=92.0:length_max=92.0:length_min=92.0:length_std=0.0:length_sum=184.0:mismatch_avg=22.0:mismatch_max=22.0:mismatch_min=22.0:mismatch_std=0.0:mismatch_sum=44.0:name=N835609:qcovhsp_avg=96.8:qcovhsp_max=96.8:qcovhsp_min=96.8:qcovhsp_std=0.0:qcovhsp_sum=193.6:qend_avg=95.0:qend_max=95.0:qend_min=95.0:qend_std=0.0:qend_sum=190.0:qstart_avg=4.0:qstart_max=4.0:qstart_min=4.0:qstart_std=0.0:qstart_sum=8.0:ref_name_counter=RS_GCF_900104305.1_protein.faa_NZ_FNJC01000001.1_449@PF00015_full_PFAM.255.425--2:scovhsp_avg=54.1:scovhsp_max=54.1:scovhsp_min=54.1:scovhsp_std=0.0:scovhsp_sum=108.2:send_avg=92.0:send_max=92.0:send_min=92.0:send_std=0.0:send_sum=184.0:sstart_avg=1.0:sstart_max=1.0:sstart_min=1.0:sstart_std=0.0:sstart_sum=2.0])0.923:5e-09[&&NHX:Sample_counter=rhiztom2--3:Type_counter=capture--3:besthit_avg=75.39999999999999:besthit_max=76.1:besthit_min=74.0:besthit_std=1.2124355652982108:besthit_sum=226.2:bitscore_avg=122.0:bitscore_max=126.0:bitscore_min=120.0:bitscore_std=3.4641016151377544:bitscore_sum=366.0:capture_class_counter=c__Gammaproteobacteria--3:capture_domain_counter=d__Bacteria--3:capture_family_counter=f__Burkholderiaceae--3:capture_genus_counter=g__Rhodoferax--3:capture_order_counter=o__Burkholderiales--3:capture_phylum_counter=p__Proteobacteria--3:capture_species_counter=s__Rhodoferax sp903924955--3:evalue_avg=5.6682000000000003e-36:evalue_max=8.47e-36:evalue_min=6.46e-38:evalue_std=4.8528599526464806e-36:evalue_sum=1.7004600000000002e-35:gapopen_avg=0.0:gapopen_max=0.0:gapopen_min=0.0:gapopen_std=0.0:gapopen_sum=0.0:gtdb_class_counter=:gtdb_domain_counter=:gtdb_family_counter=:gtdb_genus_counter=:gtdb_order_counter=:gtdb_phylum_counter=:gtdb_species_counter=:heptad_counter=MCP-38H--3:lbd_counter=:length_avg=94.66666666666667:length_max=100.0:length_min=92.0:length_std=4.618802153517006:length_sum=284.0:mismatch_avg=23.333333333333332:mismatch_max=26.0:mismatch_min=22.0:mismatch_std=2.3094010767585034:mismatch_sum=70.0:name=N835610:qcovhsp_avg=96.60000000000001:qcovhsp_max=96.8:qcovhsp_min=96.2:qcovhsp_std=0.3464101615137722:qcovhsp_sum=289.8:qend_avg=97.66666666666667:qend_max=103.0:qend_min=95.0:qend_std=4.618802153517006:qend_sum=293.0:qstart_avg=4.0:qstart_max=4.0:qstart_min=4.0:qstart_std=0.0:qstart_sum=12.0:ref_name_counter=RS_GCF_900104305.1_protein.faa_NZ_FNJC01000001.1_449@PF00015_full_PFAM.255.425--3:scovhsp_avg=55.666666666666664:scovhsp_max=58.8:scovhsp_min=54.1:scovhsp_std=2.7135462651912383:scovhsp_sum=167.0:send_avg=94.66666666666667:send_max=100.0:send_min=92.0:send_std=4.618802153517006:send_sum=284.0:sstart_avg=1.0:sstart_max=1.0:sstart_min=1.0:sstart_std=0.0:sstart_sum=3.0])0.997:5e-09[&&NHX:Sample_counter=rhiztom2--4:Type_counter=capture--4:besthit_avg=75.05:besthit_max=76.1:besthit_min=74.0:besthit_std=1.2124355652982108:besthit_sum=300.2:bitscore_avg=123.0:bitscore_max=126.0:bitscore_min=120.0:bitscore_std=3.4641016151377544:bitscore_sum=492.0:capture_class_counter=c__Gammaproteobacteria--3||c__Gemmatimonadetes--1:capture_domain_counter=d__Bacteria--4:capture_family_counter=f__Burkholderiaceae--3||f__Gemmatimonadaceae--1:capture_genus_counter=g__JACDHQ01--1||g__Rhodoferax--3:capture_order_counter=o__Burkholderiales--3||o__Gemmatimonadales--1:capture_phylum_counter=p__Gemmatimonadota--1||p__Proteobacteria--3:capture_species_counter=s__JACDHQ01 sp013820975--1||s__Rhodoferax sp903924955--3:evalue_avg=4.2679500000000004e-36:evalue_max=8.47e-36:evalue_min=6.46e-38:evalue_std=4.85210951339724e-36:evalue_sum=1.7071800000000002e-35:gapopen_avg=0.0:gapopen_max=0.0:gapopen_min=0.0:gapopen_std=0.0:gapopen_sum=0.0:gtdb_class_counter=:gtdb_domain_counter=:gtdb_family_counter=:gtdb_genus_counter=:gtdb_order_counter=:gtdb_phylum_counter=:gtdb_species_counter=:heptad_counter=MCP-38H--4:lbd_counter=:length_avg=96.0:length_max=100.0:length_min=92.0:length_std=4.618802153517006:length_sum=384.0:mismatch_avg=24.0:mismatch_max=26.0:mismatch_min=22.0:mismatch_std=2.309401076758503:mismatch_sum=96.0:name=N835611:qcovhsp_avg=96.25:qcovhsp_max=96.8:qcovhsp_min=95.2:qcovhsp_std=0.7549834435270723:qcovhsp_sum=385.0:qend_avg=99.0:qend_max=103.0:qend_min=95.0:qend_std=4.618802153517006:qend_sum=396.0:qstart_avg=4.0:qstart_max=4.0:qstart_min=4.0:qstart_std=0.0:qstart_sum=16.0:ref_name_counter=RS_GCF_900104305.1_protein.faa_NZ_FNJC01000001.1_449@PF00015_full_PFAM.255.425--4:scovhsp_avg=56.45:scovhsp_max=58.8:scovhsp_min=54.1:scovhsp_std=2.7135462651912388:scovhsp_sum=225.8:send_avg=96.0:send_max=100.0:send_min=92.0:send_std=4.618802153517006:send_sum=384.0:sstart_avg=1.0:sstart_max=1.0:sstart_min=1.0:sstart_std=0.0:sstart_sum=4.0])0.508:5e-09[&&NHX:Sample_counter=rhiztom1--1||rhiztom2--4:Type_counter=capture--5:besthit_avg=74.25999999999999:besthit_max=76.1:besthit_min=71.1:besthit_std=2.0549939172659366:besthit_sum=371.29999999999995:bitscore_avg=126.2:bitscore_max=139.0:bitscore_min=120.0:bitscore_std=7.758865896508329:bitscore_sum=631.0:capture_class_counter=c__Gammaproteobacteria--3||c__Gemmatimonadetes--2:capture_domain_counter=d__Bacteria--5:capture_family_counter=f__Burkholderiaceae--3||f__Gemmatimonadaceae--2:capture_genus_counter=g__JACDHQ01--2||g__Rhodoferax--3:capture_order_counter=o__Burkholderiales--3||o__Gemmatimonadales--2:capture_phylum_counter=p__Gemmatimonadota--2||p__Proteobacteria--3:capture_species_counter=s__JACDHQ01 sp013820975--2||s__Rhodoferax sp903924955--3:evalue_avg=3.414360214e-36:evalue_max=8.47e-36:evalue_min=1.07e-42:evalue_std=4.6152250932449256e-36:evalue_sum=1.707180107e-35:gapopen_avg=0.0:gapopen_max=0.0:gapopen_min=0.0:gapopen_std=0.0:gapopen_sum=0.0:gtdb_class_counter=:gtdb_domain_counter=:gtdb_family_counter=:gtdb_genus_counter=:gtdb_order_counter=:gtdb_phylum_counter=:gtdb_species_counter=:heptad_counter=MCP-38H--5:lbd_counter=:length_avg=99.6:length_max=114.0:length_min=92.0:length_std=8.988882021697693:length_sum=498.0:mismatch_avg=25.8:mismatch_max=33.0:mismatch_min=22.0:mismatch_std=4.494441010848846:mismatch_sum=129.0:name=N835612:qcovhsp_avg=96.47999999999999:qcovhsp_max=97.4:qcovhsp_min=95.2:qcovhsp_std=0.8318653737234165:qcovhsp_sum=482.4:qend_avg=102.6:qend_max=117.0:qend_min=95.0:qend_std=8.988882021697693:qend_sum=513.0:qstart_avg=4.0:qstart_max=4.0:qstart_min=4.0:qstart_std=0.0:qstart_sum=20.0:ref_name_counter=RS_GCF_900104305.1_protein.faa_NZ_FNJC01000001.1_449@PF00015_full_PFAM.255.425--5:scovhsp_avg=58.58:scovhsp_max=67.1:scovhsp_min=54.1:scovhsp_std=5.311026266174926:scovhsp_sum=292.9:send_avg=99.6:send_max=114.0:send_min=92.0:send_std=8.988882021697693:send_sum=498.0:sstart_avg=1.0:sstart_max=1.0:sstart_min=1.0:sstart_std=0.0:sstart_sum=5.0])0:5e-09[&&NHX:Sample_counter=rhiztom1--11||rhiztom2--14||rhiztom3--2:Type_counter=capture--27:besthit_avg=69.804:besthit_max=77.2:besthit_min=59.1:besthit_std=4.187131078276228:besthit_sum=1745.1:bitscore_avg=154.04:bitscore_max=169.0:bitscore_min=120.0:bitscore_std=17.2445160365066:bitscore_sum=3851.0:capture_class_counter=c__Alphaproteobacteria--1||c__Gammaproteobacteria--6||c__Gemmatimonadetes--20:capture_domain_counter=d__Bacteria--27:capture_family_counter=f__Burkholderiaceae--5||f__Gemmatimonadaceae--20||f__Rhizobiaceae--1||f__Shewanellaceae--1:capture_genus_counter=g__FKL33--1||g__JACDHQ01--20||g__Rhodoferax--5||g__Shewanella--1:capture_order_counter=o__Burkholderiales--5||o__Enterobacterales--1||o__Gemmatimonadales--20||o__Rhizobiales--1:capture_phylum_counter=p__Gemmatimonadota--20||p__Proteobacteria--7:capture_species_counter=s__FKL33 sp014158035--1||s__JACDHQ01 sp013820975--20||s__Rhodoferax sp903924955--5||s__Shewanella indica--1:evalue_avg=6.8287286051906326e-37:evalue_max=8.47e-36:evalue_min=1.19e-53:evalue_std=2.3437203812313027e-36:evalue_sum=1.7071821512976582e-35:gapopen_avg=0.0:gapopen_max=0.0:gapopen_min=0.0:gapopen_std=0.0:gapopen_sum=0.0:gtdb_class_counter=:gtdb_domain_counter=:gtdb_family_counter=:gtdb_genus_counter=:gtdb_order_counter=:gtdb_phylum_counter=:gtdb_species_counter=:heptad_counter=MCP-38H--27:lbd_counter=:length_avg=135.72:length_max=157.0:length_min=92.0:length_std=23.29613701882782:length_sum=3393.0:mismatch_avg=41.76:mismatch_max=63.0:mismatch_min=22.0:mismatch_std=11.751879282338917:mismatch_sum=1044.0:name=N835613:qcovhsp_avg=98.06400000000002:qcovhsp_max=100.0:qcovhsp_min=95.2:qcovhsp_std=1.1514049389043501:qcovhsp_sum=2451.6000000000004:qend_avg=137.76:qend_max=159.0:qend_min=95.0:qend_std=23.09632005320328:qend_sum=3444.0:qstart_avg=3.04:qstart_max=4.0:qstart_min=1.0:qstart_std=1.1357816691600546:qstart_sum=76.0:ref_name_counter=GB_GCA_017304275.1_protein.faa_JAFKKW010000268.1_2@PF00015_full_PFAM.220.403--2||GB_GCA_017308135.1_protein.faa_JAFKFM010000015.1_49@PF00015_full_PFAM.504.673--10||RS_GCF_009766005.1_protein.faa_NZ_LMUK01000042.1_323@PF00015_full_PFAM.364.539--6||RS_GCF_900104305.1_protein.faa_NZ_FNJC01000001.1_449@PF00015_full_PFAM.255.425--7:scovhsp_avg=79.02:scovhsp_max=91.7:scovhsp_min=54.1:scovhsp_std=13.81050324933889:scovhsp_sum=1975.5:send_avg=139.8:send_max=158.0:send_min=92.0:send_std=24.090108620206205:send_sum=3495.0:sstart_avg=5.08:sstart_max=21.0:sstart_min=1.0:sstart_std=5.880192740605249:sstart_sum=127.0],f3b3a474-b59f-5205-acee-855933f79e09_4@MCPsignal.362.513:5e-09[&&NHX:Sample=rhiztom1:Type=capture:besthit=68.9:bitscore=167.0:capture_class=c__Gemmatimonadetes:capture_domain=d__Bacteria:capture_family=f__Gemmatimonadaceae:capture_genus=g__JACDHQ01:capture_order=o__Gemmatimonadales:capture_phylum=p__Gemmatimonadota:capture_species=s__JACDHQ01 sp013820975:evalue=4.53e-53:gapopen=0.0:heptad=MCP-38H:length=148.0:mismatch=46.0:qcovhsp=98.0:qend=151.0:qstart=4.0:ref_name=GB_GCA_017308135.1_protein.faa_JAFKFM010000015.1_49@PF00015_full_PFAM.504.673:scovhsp=87.6:send=150.0:sstart=3.0])0.819:5e-09[&&NHX:Sample_counter=rhiztom1--12||rhiztom2--14||rhiztom3--2:Type_counter=capture--28:besthit_avg=69.76923076923077:besthit_max=77.2:besthit_min=59.1:besthit_std=4.1063627926201764:besthit_sum=1814.0000000000002:bitscore_avg=154.53846153846155:bitscore_max=169.0:bitscore_min=120.0:bitscore_std=17.086206762721257:bitscore_sum=4018.0:capture_class_counter=c__Alphaproteobacteria--1||c__Gammaproteobacteria--6||c__Gemmatimonadetes--21:capture_domain_counter=d__Bacteria--28:capture_family_counter=f__Burkholderiaceae--5||f__Gemmatimonadaceae--21||f__Rhizobiaceae--1||f__Shewanellaceae--1:capture_genus_counter=g__FKL33--1||g__JACDHQ01--21||g__Rhodoferax--5||g__Shewanella--1:capture_order_counter=o__Burkholderiales--5||o__Enterobacterales--1||o__Gemmatimonadales--21||o__Rhizobiales--1:capture_phylum_counter=p__Gemmatimonadota--21||p__Proteobacteria--7:capture_species_counter=s__FKL33 sp014158035--1||s__JACDHQ01 sp013820975--21||s__Rhodoferax sp903924955--5||s__Shewanella indica--1:evalue_avg=6.566085197298685e-37:evalue_max=8.47e-36:evalue_min=1.19e-53:evalue_std=2.3002694237648354e-36:evalue_sum=1.7071821512976582e-35:gapopen_avg=0.0:gapopen_max=0.0:gapopen_min=0.0:gapopen_std=0.0:gapopen_sum=0.0:gtdb_class_counter=:gtdb_domain_counter=:gtdb_family_counter=:gtdb_genus_counter=:gtdb_order_counter=:gtdb_phylum_counter=:gtdb_species_counter=:heptad_counter=MCP-38H--28:lbd_counter=:length_avg=136.19230769230768:length_max=157.0:length_min=92.0:length_std=22.95215759926588:length_sum=3541.0:mismatch_avg=41.92307692307692:mismatch_max=63.0:mismatch_min=22.0:mismatch_std=11.544429225988011:mismatch_sum=1090.0:name=N835615:qcovhsp_avg=98.06153846153846:qcovhsp_max=100.0:qcovhsp_min=95.2:qcovhsp_std=1.1282116549927745:qcovhsp_sum=2549.6:qend_avg=138.26923076923077:qend_max=159.0:qend_min=95.0:qend_std=22.778160930694458:qend_sum=3595.0:qstart_avg=3.076923076923077:qstart_max=4.0:qstart_min=1.0:qstart_std=1.1286479317511524:qstart_sum=80.0:ref_name_counter=GB_GCA_017304275.1_protein.faa_JAFKKW010000268.1_2@PF00015_full_PFAM.220.403--2||GB_GCA_017308135.1_protein.faa_JAFKFM010000015.1_49@PF00015_full_PFAM.504.673--11||RS_GCF_009766005.1_protein.faa_NZ_LMUK01000042.1_323@PF00015_full_PFAM.364.539--6||RS_GCF_900104305.1_protein.faa_NZ_FNJC01000001.1_449@PF00015_full_PFAM.255.425--7:scovhsp_avg=79.35:scovhsp_max=91.7:scovhsp_min=54.1:scovhsp_std=13.635695801828374:scovhsp_sum=2063.1:send_avg=140.19230769230768:send_max=158.0:send_min=92.0:send_std=23.688004104642047:send_sum=3645.0:sstart_avg=5.0:sstart_max=21.0:sstart_min=1.0:sstart_std=5.775811631277461:sstart_sum=130.0])0:5e-09[&&NHX:Sample_counter=rhiztom1--13||rhiztom2--14||rhiztom3--2:Type_counter=capture--29:besthit_avg=69.63703703703705:besthit_max=77.2:besthit_min=59.1:besthit_std=4.084788681865754:besthit_sum=1880.2000000000003:bitscore_avg=155.0:bitscore_max=169.0:bitscore_min=120.0:bitscore_std=16.92517469515569:bitscore_sum=4185.0:capture_class_counter=c__Alphaproteobacteria--1||c__Gammaproteobacteria--6||c__Gemmatimonadetes--22:capture_domain_counter=d__Bacteria--29:capture_family_counter=f__Burkholderiaceae--5||f__Gemmatimonadaceae--22||f__Rhizobiaceae--1||f__Shewanellaceae--1:capture_genus_counter=g__FKL33--1||g__JACDHQ01--22||g__Rhodoferax--5||g__Shewanella--1:capture_order_counter=o__Burkholderiales--5||o__Enterobacterales--1||o__Gemmatimonadales--22||o__Rhizobiales--1:capture_phylum_counter=p__Gemmatimonadota--22||p__Proteobacteria--7:capture_species_counter=s__FKL33 sp014158035--1||s__JACDHQ01 sp013820975--22||s__Rhodoferax sp903924955--5||s__Shewanella indica--1:evalue_avg=6.3228968566579935e-37:evalue_max=8.47e-36:evalue_min=1.19e-53:evalue_std=2.259136597687017e-36:evalue_sum=1.7071821512976582e-35:gapopen_avg=0.0:gapopen_max=0.0:gapopen_min=0.0:gapopen_std=0.0:gapopen_sum=0.0:gtdb_class_counter=:gtdb_domain_counter=:gtdb_family_counter=:gtdb_genus_counter=:gtdb_order_counter=:gtdb_phylum_counter=:gtdb_species_counter=:heptad_counter=MCP-38H--29:lbd_counter=:length_avg=136.85185185185185:length_max=157.0:length_min=92.0:length_std=22.765871393050173:length_sum=3695.0:mismatch_avg=42.2962962962963:mismatch_max=63.0:mismatch_min=22.0:mismatch_std=11.485157025867426:mismatch_sum=1142.0:name=N835616:qcovhsp_avg=98.04074074074073:qcovhsp_max=100.0:qcovhsp_min=95.2:qcovhsp_std=1.1115682820160184:qcovhsp_sum=2647.1:qend_avg=138.96296296296296:qend_max=159.0:qend_min=95.0:qend_std=22.624835709529272:qend_sum=3752.0:qstart_avg=3.111111111111111:qstart_max=4.0:qstart_min=1.0:qstart_std=1.12089707663561:qstart_sum=84.0:ref_name_counter=GB_GCA_017304275.1_protein.faa_JAFKKW010000268.1_2@PF00015_full_PFAM.220.403--2||GB_GCA_017308135.1_protein.faa_JAFKFM010000015.1_49@PF00015_full_PFAM.504.673--12||RS_GCF_009766005.1_protein.faa_NZ_LMUK01000042.1_323@PF00015_full_PFAM.364.539--6||RS_GCF_900104305.1_protein.faa_NZ_FNJC01000001.1_449@PF00015_full_PFAM.255.425--7:scovhsp_avg=79.78518518518518:scovhsp_max=91.7:scovhsp_min=54.1:scovhsp_std=13.560766477761772:scovhsp_sum=2154.2:send_avg=140.77777777777777:send_max=158.0:send_min=92.0:send_std=23.42637128952907:send_sum=3801.0:sstart_avg=4.925925925925926:sstart_max=21.0:sstart_min=1.0:sstart_std=5.676713065240415:sstart_sum=133.0])0.477:5e-09[&&NHX:Sample_counter=rhiztom1--14||rhiztom2--14||rhiztom3--2:Type_counter=capture--30:besthit_avg=69.60714285714286:besthit_max=77.2:besthit_min=59.1:besthit_std=4.011550782744707:besthit_sum=1949.0000000000002:bitscore_avg=155.25:bitscore_max=169.0:bitscore_min=120.0:bitscore_std=16.661388052976015:bitscore_sum=4347.0:capture_class_counter=c__Alphaproteobacteria--1||c__Gammaproteobacteria--6||c__Gemmatimonadetes--23:capture_domain_counter=d__Bacteria--30:capture_family_counter=f__Burkholderiaceae--5||f__Gemmatimonadaceae--23||f__Rhizobiaceae--1||f__Shewanellaceae--1:capture_genus_counter=g__FKL33--1||g__JACDHQ01--23||g__Rhodoferax--5||g__Shewanella--1:capture_order_counter=o__Burkholderiales--5||o__Enterobacterales--1||o__Gemmatimonadales--23||o__Rhizobiales--1:capture_phylum_counter=p__Gemmatimonadota--23||p__Proteobacteria--7:capture_species_counter=s__FKL33 sp014158035--1||s__JACDHQ01 sp013820975--23||s__Rhodoferax sp903924955--5||s__Shewanella indica--1:evalue_avg=6.097079111777351e-37:evalue_max=8.47e-36:evalue_min=1.19e-53:evalue_std=2.2201239902456662e-36:evalue_sum=1.7071821512976585e-35:gapopen_avg=0.0:gapopen_max=0.0:gapopen_min=0.0:gapopen_std=0.0:gapopen_sum=0.0:gtdb_class_counter=:gtdb_domain_counter=:gtdb_family_counter=:gtdb_genus_counter=:gtdb_order_counter=:gtdb_phylum_counter=:gtdb_species_counter=:heptad_counter=MCP-38H--30:lbd_counter=:length_avg=137.10714285714286:length_max=157.0:length_min=92.0:length_std=22.381108577637995:length_sum=3839.0:mismatch_avg=42.392857142857146:mismatch_max=63.0:mismatch_min=22.0:mismatch_std=11.282038447656149:mismatch_sum=1187.0:name=N835617:qcovhsp_avg=97.94642857142857:qcovhsp_max=100.0:qcovhsp_min=95.2:qcovhsp_std=1.1995314340923533:qcovhsp_sum=2742.5:qend_avg=139.32142857142858:qend_max=159.0:qend_min=95.0:qend_std=22.282784538124645:qend_sum=3901.0:qstart_avg=3.2142857142857144:qstart_max=6.0:qstart_min=1.0:qstart_std=1.2279806626883454:qstart_sum=90.0:ref_name_counter=GB_GCA_017304275.1_protein.faa_JAFKKW010000268.1_2@PF00015_full_PFAM.220.403--2||GB_GCA_017308135.1_protein.faa_JAFKFM010000015.1_49@PF00015_full_PFAM.504.673--13||RS_GCF_009766005.1_protein.faa_NZ_LMUK01000042.1_323@PF00015_full_PFAM.364.539--6||RS_GCF_900104305.1_protein.faa_NZ_FNJC01000001.1_449@PF00015_full_PFAM.255.425--7:scovhsp_avg=79.97857142857141:scovhsp_max=91.7:scovhsp_min=54.1:scovhsp_std=13.34655891683826:scovhsp_sum=2239.3999999999996:send_avg=141.32142857142858:send_max=158.0:send_min=92.0:send_std=23.1677514876759:send_sum=3957.0:sstart_avg=5.214285714285714:sstart_max=21.0:sstart_min=1.0:sstart_std=5.775793309995464:sstart_sum=146.0])0:5e-09[&&NHX:Sample_counter=rhiztom1--14||rhiztom2--16||rhiztom3--2:Type_counter=capture--32:besthit_avg=69.68620689655172:besthit_max=77.2:besthit_min=59.1:besthit_std=3.9622075500850187:besthit_sum=2020.8999999999999:bitscore_avg=155.31034482758622:bitscore_max=169.0:bitscore_min=120.0:bitscore_std=16.36438521449174:bitscore_sum=4504.0:capture_class_counter=c__Alphaproteobacteria--1||c__Gammaproteobacteria--6||c__Gemmatimonadetes--25:capture_domain_counter=d__Bacteria--32:capture_family_counter=f__Burkholderiaceae--5||f__Gemmatimonadaceae--25||f__Rhizobiaceae--1||f__Shewanellaceae--1:capture_genus_counter=g__FKL33--1||g__JACDHQ01--25||g__Rhodoferax--5||g__Shewanella--1:capture_order_counter=o__Burkholderiales--5||o__Enterobacterales--1||o__Gemmatimonadales--25||o__Rhizobiales--1:capture_phylum_counter=p__Gemmatimonadota--25||p__Proteobacteria--7:capture_species_counter=s__FKL33 sp014158035--1||s__JACDHQ01 sp013820975--25||s__Rhodoferax sp903924955--5||s__Shewanella indica--1:evalue_avg=5.886835004474777e-37:evalue_max=8.47e-36:evalue_min=1.19e-53:evalue_std=2.1830564202605247e-36:evalue_sum=1.7071821512976855e-35:gapopen_avg=0.0:gapopen_max=0.0:gapopen_min=0.0:gapopen_std=0.0:gapopen_sum=0.0:gtdb_class_counter=:gtdb_domain_counter=:gtdb_family_counter=:gtdb_genus_counter=:gtdb_order_counter=:gtdb_phylum_counter=:gtdb_species_counter=:heptad_counter=MCP-38H--32:lbd_counter=:length_avg=137.0344827586207:length_max=157.0:length_min=92.0:length_std=21.981295228022343:length_sum=3974.0:mismatch_avg=42.241379310344826:mismatch_max=63.0:mismatch_min=22.0:mismatch_std=11.108732640886606:mismatch_sum=1225.0:name=N835618:qcovhsp_avg=97.99310344827587:qcovhsp_max=100.0:qcovhsp_min=95.2:qcovhsp_std=1.2044355626726313:qcovhsp_sum=2841.8:qend_avg=139.20689655172413:qend_max=159.0:qend_min=95.0:qend_std=21.889950907640618:qend_sum=4037.0:qstart_avg=3.1724137931034484:qstart_max=6.0:qstart_min=1.0:qstart_std=1.2267542982905684:qstart_sum=92.0:ref_name_counter=GB_GCA_017304275.1_protein.faa_JAFKKW010000268.1_2@PF00015_full_PFAM.220.403--2||GB_GCA_017308135.1_protein.faa_JAFKFM010000015.1_49@PF00015_full_PFAM.504.673--13||RS_GCF_009766005.1_protein.faa_NZ_LMUK01000042.1_323@PF00015_full_PFAM.364.539--7||RS_GCF_900104305.1_protein.faa_NZ_FNJC01000001.1_449@PF00015_full_PFAM.255.425--7:scovhsp_avg=79.87931034482757:scovhsp_max=91.7:scovhsp_min=54.1:scovhsp_std=13.116956836486361:scovhsp_sum=2316.4999999999995:send_avg=141.89655172413794:send_max=158.0:send_min=92.0:send_std=22.960128215772862:send_sum=4115.0:sstart_avg=5.862068965517241:sstart_max=24.0:sstart_min=1.0:sstart_std=6.658636378692361:sstart_sum=170.0],(3b8c2b2e-8931-48a7-81ca-97c6e05d2906_2@MCPsignal.835.927:0[&&NHX:Sample=rhiztom1:Type=capture:besthit=76.4:bitscore=118.0:capture_class=c__Gammaproteobacteria:capture_domain=d__Bacteria:capture_family=f__Burkholderiaceae:capture_genus=g__Rhodoferax:capture_order=o__Burkholderiales:capture_phylum=p__Proteobacteria:capture_species=s__Rhodoferax sp903924955:evalue=6.09e-35:gapopen=0.0:heptad=MCP-38H:length=89.0:mismatch=21.0:qcovhsp=96.7:qend=92.0:qstart=4.0:ref_name=RS_GCF_900104305.1_protein.faa_NZ_FNJC01000001.1_449@PF00015_full_PFAM.255.425:scovhsp=52.4:send=89.0:sstart=1.0],4959cfc8-ea27-4baa-85e3-7c290636b438_2@MCPsignal.182.274:0[&&NHX:Sample=rhiztom2:Type=capture:besthit=76.4:bitscore=118.0:capture_class=c__Gammaproteobacteria:capture_domain=d__Bacteria:capture_family=f__Burkholderiaceae:capture_genus=g__Rhodoferax:capture_order=o__Burkholderiales:capture_phylum=p__Proteobacteria:capture_species=s__Rhodoferax sp903924955:evalue=6.09e-35:gapopen=0.0:heptad=MCP-38H:length=89.0:mismatch=21.0:qcovhsp=96.7:qend=92.0:qstart=4.0:ref_name=RS_GCF_900104305.1_protein.faa_NZ_FNJC01000001.1_449@PF00015_full_PFAM.255.425:scovhsp=52.4:send=89.0:sstart=1.0]):5e-09[&&NHX:Sample_counter=rhiztom1--1||rhiztom2--1:Type_counter=capture--2:besthit_avg=76.4:besthit_max=76.4:besthit_min=76.4:besthit_std=0.0:besthit_sum=152.8:bitscore_avg=118.0:bitscore_max=118.0:bitscore_min=118.0:bitscore_std=0.0:bitscore_sum=236.0:capture_class_counter=c__Gammaproteobacteria--2:capture_domain_counter=d__Bacteria--2:capture_family_counter=f__Burkholderiaceae--2:capture_genus_counter=g__Rhodoferax--2:capture_order_counter=o__Burkholderiales--2:capture_phylum_counter=p__Proteobacteria--2:capture_species_counter=s__Rhodoferax sp903924955--2:evalue_avg=6.09e-35:evalue_max=6.09e-35:evalue_min=6.09e-35:evalue_std=0.0:evalue_sum=1.218e-34:gapopen_avg=0.0:gapopen_max=0.0:gapopen_min=0.0:gapopen_std=0.0:gapopen_sum=0.0:gtdb_class_counter=:gtdb_domain_counter=:gtdb_family_counter=:gtdb_genus_counter=:gtdb_order_counter=:gtdb_phylum_counter=:gtdb_species_counter=:heptad_counter=MCP-38H--2:lbd_counter=:length_avg=89.0:length_max=89.0:length_min=89.0:length_std=0.0:length_sum=178.0:mismatch_avg=21.0:mismatch_max=21.0:mismatch_min=21.0:mismatch_std=0.0:mismatch_sum=42.0:name=N835621:qcovhsp_avg=96.7:qcovhsp_max=96.7:qcovhsp_min=96.7:qcovhsp_std=0.0:qcovhsp_sum=193.4:qend_avg=92.0:qend_max=92.0:qend_min=92.0:qend_std=0.0:qend_sum=184.0:qstart_avg=4.0:qstart_max=4.0:qstart_min=4.0:qstart_std=0.0:qstart_sum=8.0:ref_name_counter=RS_GCF_900104305.1_protein.faa_NZ_FNJC01000001.1_449@PF00015_full_PFAM.255.425--2:scovhsp_avg=52.4:scovhsp_max=52.4:scovhsp_min=52.4:scovhsp_std=0.0:scovhsp_sum=104.8:send_avg=89.0:send_max=89.0:send_min=89.0:send_std=0.0:send_sum=178.0:sstart_avg=1.0:sstart_max=1.0:sstart_min=1.0:sstart_std=0.0:sstart_sum=2.0])0.486:5e-09[&&NHX:Sample_counter=rhiztom1--15||rhiztom2--17||rhiztom3--2:Type_counter=capture--34:besthit_avg=70.11935483870967:besthit_max=77.2:besthit_min=59.1:besthit_std=4.178948779684408:besthit_sum=2173.7:bitscore_avg=152.90322580645162:bitscore_max=169.0:bitscore_min=118.0:bitscore_std=18.350939737444286:bitscore_sum=4740.0:capture_class_counter=c__Alphaproteobacteria--1||c__Gammaproteobacteria--8||c__Gemmatimonadetes--25:capture_domain_counter=d__Bacteria--34:capture_family_counter=f__Burkholderiaceae--7||f__Gemmatimonadaceae--25||f__Rhizobiaceae--1||f__Shewanellaceae--1:capture_genus_counter=g__FKL33--1||g__JACDHQ01--25||g__Rhodoferax--7||g__Shewanella--1:capture_order_counter=o__Burkholderiales--7||o__Enterobacterales--1||o__Gemmatimonadales--25||o__Rhizobiales--1:capture_phylum_counter=p__Gemmatimonadota--25||p__Proteobacteria--9:capture_species_counter=s__FKL33 sp014158035--1||s__JACDHQ01 sp013820975--25||s__Rhodoferax sp903924955--7||s__Shewanella indica--1:evalue_avg=4.4797361778379625e-36:evalue_max=6.09e-35:evalue_min=1.19e-53:evalue_std=1.5208551723823536e-35:evalue_sum=1.3887182151297684e-34:gapopen_avg=0.0:gapopen_max=0.0:gapopen_min=0.0:gapopen_std=0.0:gapopen_sum=0.0:gtdb_class_counter=:gtdb_domain_counter=:gtdb_family_counter=:gtdb_genus_counter=:gtdb_order_counter=:gtdb_phylum_counter=:gtdb_species_counter=:heptad_counter=MCP-38H--34:lbd_counter=:length_avg=133.93548387096774:length_max=157.0:length_min=89.0:length_std=24.389800441811694:length_sum=4152.0:mismatch_avg=40.87096774193548:mismatch_max=63.0:mismatch_min=21.0:mismatch_std=11.971471464789033:mismatch_sum=1267.0:name=N835622:qcovhsp_avg=97.90967741935482:qcovhsp_max=100.0:qcovhsp_min=95.2:qcovhsp_std=1.2075746598615675:qcovhsp_sum=3035.1999999999994:qend_avg=136.16129032258064:qend_max=159.0:qend_min=92.0:qend_std=24.21170071706866:qend_sum=4221.0:qstart_avg=3.225806451612903:qstart_max=6.0:qstart_min=1.0:qstart_std=1.2030427373776:qstart_sum=100.0:ref_name_counter=GB_GCA_017304275.1_protein.faa_JAFKKW010000268.1_2@PF00015_full_PFAM.220.403--2||GB_GCA_017308135.1_protein.faa_JAFKFM010000015.1_49@PF00015_full_PFAM.504.673--13||RS_GCF_009766005.1_protein.faa_NZ_LMUK01000042.1_323@PF00015_full_PFAM.364.539--7||RS_GCF_900104305.1_protein.faa_NZ_FNJC01000001.1_449@PF00015_full_PFAM.255.425--9:scovhsp_avg=78.10645161290321:scovhsp_max=91.7:scovhsp_min=52.4:scovhsp_std=14.411012813906613:scovhsp_sum=2421.2999999999997:send_avg=138.48387096774192:send_max=158.0:send_min=89.0:send_std=25.817140259579404:send_sum=4293.0:sstart_avg=5.548387096774194:sstart_max=24.0:sstart_min=1.0:sstart_std=6.54644284924986:sstart_sum=172.0])0:5e-09[&&NHX:Sample_counter=rhiztom1--15||rhiztom2--20||rhiztom3--2:Type_counter=capture--37:besthit_avg=70.11935483870967:besthit_max=77.2:besthit_min=59.1:besthit_std=4.178948779684408:besthit_sum=2173.7:bitscore_avg=152.90322580645162:bitscore_max=169.0:bitscore_min=118.0:bitscore_std=18.350939737444286:bitscore_sum=4740.0:capture_class_counter=c__Alphaproteobacteria--1||c__Gammaproteobacteria--8||c__Gemmatimonadetes--28:capture_domain_counter=d__Bacteria--37:capture_family_counter=f__Burkholderiaceae--7||f__Gemmatimonadaceae--28||f__Rhizobiaceae--1||f__Shewanellaceae--1:capture_genus_counter=g__FKL33--1||g__JACDHQ01--28||g__Rhodoferax--7||g__Shewanella--1:capture_order_counter=o__Burkholderiales--7||o__Enterobacterales--1||o__Gemmatimonadales--28||o__Rhizobiales--1:capture_phylum_counter=p__Gemmatimonadota--28||p__Proteobacteria--9:capture_species_counter=s__FKL33 sp014158035--1||s__JACDHQ01 sp013820975--28||s__Rhodoferax sp903924955--7||s__Shewanella indica--1:evalue_avg=4.4797361778379625e-36:evalue_max=6.09e-35:evalue_min=1.19e-53:evalue_std=1.5208551723823536e-35:evalue_sum=1.3887182151297684e-34:gapopen_avg=0.0:gapopen_max=0.0:gapopen_min=0.0:gapopen_std=0.0:gapopen_sum=0.0:gtdb_class_counter=:gtdb_domain_counter=:gtdb_family_counter=:gtdb_genus_counter=:gtdb_order_counter=:gtdb_phylum_counter=:gtdb_species_counter=:heptad_counter=MCP-38H--37:lbd_counter=:length_avg=133.93548387096774:length_max=157.0:length_min=89.0:length_std=24.389800441811694:length_sum=4152.0:mismatch_avg=40.87096774193548:mismatch_max=63.0:mismatch_min=21.0:mismatch_std=11.971471464789033:mismatch_sum=1267.0:name=N835623:qcovhsp_avg=97.90967741935482:qcovhsp_max=100.0:qcovhsp_min=95.2:qcovhsp_std=1.2075746598615675:qcovhsp_sum=3035.1999999999994:qend_avg=136.16129032258064:qend_max=159.0:qend_min=92.0:qend_std=24.21170071706866:qend_sum=4221.0:qstart_avg=3.225806451612903:qstart_max=6.0:qstart_min=1.0:qstart_std=1.2030427373776:qstart_sum=100.0:ref_name_counter=GB_GCA_017304275.1_protein.faa_JAFKKW010000268.1_2@PF00015_full_PFAM.220.403--2||GB_GCA_017308135.1_protein.faa_JAFKFM010000015.1_49@PF00015_full_PFAM.504.673--13||RS_GCF_009766005.1_protein.faa_NZ_LMUK01000042.1_323@PF00015_full_PFAM.364.539--7||RS_GCF_900104305.1_protein.faa_NZ_FNJC01000001.1_449@PF00015_full_PFAM.255.425--9:scovhsp_avg=78.10645161290321:scovhsp_max=91.7:scovhsp_min=52.4:scovhsp_std=14.411012813906613:scovhsp_sum=2421.2999999999997:send_avg=138.48387096774192:send_max=158.0:send_min=89.0:send_std=25.817140259579404:send_sum=4293.0:sstart_avg=5.548387096774194:sstart_max=24.0:sstart_min=1.0:sstart_std=6.54644284924986:sstart_sum=172.0])0.481:5e-09[&&NHX:Sample_counter=rhiztom1--16||rhiztom2--20||rhiztom3--3:Type_counter=capture--39:besthit_avg=70.284375:besthit_max=77.2:besthit_min=59.1:besthit_std=4.215647455343239:besthit_sum=2249.1:bitscore_avg=153.21875:bitscore_max=169.0:bitscore_min=118.0:bitscore_std=18.140552282022018:bitscore_sum=4903.0:capture_class_counter=c__Alphaproteobacteria--2||c__Gammaproteobacteria--8||c__Gemmatimonadetes--29:capture_domain_counter=d__Bacteria--39:capture_family_counter=f__Burkholderiaceae--7||f__Gemmatimonadaceae--29||f__Micropepsaceae--1||f__Rhizobiaceae--1||f__Shewanellaceae--1:capture_genus_counter=g__FKL33--1||g__JACDHQ01--29||g__Rhizomicrobium--1||g__Rhodoferax--7||g__Shewanella--1:capture_order_counter=o__Burkholderiales--7||o__Enterobacterales--1||o__Gemmatimonadales--29||o__Micropepsales--1||o__Rhizobiales--1:capture_phylum_counter=p__Gemmatimonadota--29||p__Proteobacteria--10:capture_species_counter=s__FKL33 sp014158035--1||s__JACDHQ01 sp013820975--29||s__Rhizomicrobium sp013149165--1||s__Rhodoferax sp903924955--7||s__Shewanella indica--1:evalue_avg=4.339744422280526e-36:evalue_max=6.09e-35:evalue_min=1.19e-53:evalue_std=1.498218541724453e-35:evalue_sum=1.3887182151297684e-34:gapopen_avg=0.0:gapopen_max=0.0:gapopen_min=0.0:gapopen_std=0.0:gapopen_sum=0.0:gtdb_class_counter=:gtdb_domain_counter=:gtdb_family_counter=:gtdb_genus_counter=:gtdb_order_counter=:gtdb_phylum_counter=:gtdb_species_counter=:heptad_counter=MCP-38H--39:lbd_counter=:length_avg=133.9375:length_max=157.0:length_min=89.0:length_std=23.99319459965209:length_sum=4286.0:mismatch_avg=40.625:mismatch_max=63.0:mismatch_min=21.0:mismatch_std=11.85871123934066:mismatch_sum=1300.0:name=N835624:qcovhsp_avg=97.884375:qcovhsp_max=100.0:qcovhsp_min=95.2:qcovhsp_std=1.1965297604915355:qcovhsp_sum=3132.3:qend_avg=136.21875:qend_max=159.0:qend_min=92.0:qend_std=23.820206081013144:qend_sum=4359.0:qstart_avg=3.28125:qstart_max=6.0:qstart_min=1.0:qstart_std=1.2243332616097102:qstart_sum=105.0:ref_name_counter=GB_GCA_017304275.1_protein.faa_JAFKKW010000268.1_2@PF00015_full_PFAM.220.403--3||GB_GCA_017308135.1_protein.faa_JAFKFM010000015.1_49@PF00015_full_PFAM.504.673--13||RS_GCF_009766005.1_protein.faa_NZ_LMUK01000042.1_323@PF00015_full_PFAM.364.539--7||RS_GCF_900104305.1_protein.faa_NZ_FNJC01000001.1_449@PF00015_full_PFAM.255.425--9:scovhsp_avg=77.953125:scovhsp_max=91.7:scovhsp_min=52.4:scovhsp_std=14.203179661610987:scovhsp_sum=2494.5:send_avg=138.34375:send_max=158.0:send_min=89.0:send_std=25.40968747824214:send_sum=4427.0:sstart_avg=5.40625:sstart_max=24.0:sstart_min=1.0:sstart_std=6.489989189314521:sstart_sum=173.0])0:5e-09[&&NHX:Sample_counter=rhiztom1--16||rhiztom2--20||rhiztom3--4:Type_counter=capture--40:besthit_avg=70.46666666666667:besthit_max=77.2:besthit_min=59.1:besthit_std=4.279359375732151:besthit_sum=2325.4:bitscore_avg=152.27272727272728:bitscore_max=169.0:bitscore_min=118.0:bitscore_std=18.66358876139703:bitscore_sum=5025.0:capture_class_counter=c__Alphaproteobacteria--2||c__Gammaproteobacteria--9||c__Gemmatimonadetes--29:capture_domain_counter=d__Bacteria--40:capture_family_counter=f__Burkholderiaceae--8||f__Gemmatimonadaceae--29||f__Micropepsaceae--1||f__Rhizobiaceae--1||f__Shewanellaceae--1:capture_genus_counter=g__FKL33--1||g__JACDHQ01--29||g__Rhizomicrobium--1||g__Rhodoferax--8||g__Shewanella--1:capture_order_counter=o__Burkholderiales--8||o__Enterobacterales--1||o__Gemmatimonadales--29||o__Micropepsales--1||o__Rhizobiales--1:capture_phylum_counter=p__Gemmatimonadota--29||p__Proteobacteria--11:capture_species_counter=s__FKL33 sp014158035--1||s__JACDHQ01 sp013820975--29||s__Rhizomicrobium sp013149165--1||s__Rhodoferax sp903924955--8||s__Shewanella indica--1:evalue_avg=4.302176409484146e-36:evalue_max=6.09e-35:evalue_min=1.19e-53:evalue_std=1.4747809866718124e-35:evalue_sum=1.4197182151297683e-34:gapopen_avg=0.0:gapopen_max=0.0:gapopen_min=0.0:gapopen_std=0.0:gapopen_sum=0.0:gtdb_class_counter=:gtdb_domain_counter=:gtdb_family_counter=:gtdb_genus_counter=:gtdb_order_counter=:gtdb_phylum_counter=:gtdb_species_counter=:heptad_counter=MCP-38H--40:lbd_counter=:length_avg=132.6969696969697:length_max=157.0:length_min=89.0:length_std=24.66714014697089:length_sum=4379.0:mismatch_avg=40.06060606060606:mismatch_max=63.0:mismatch_min=21.0:mismatch_std=12.113885096087552:mismatch_sum=1322.0:name=N835625:qcovhsp_avg=97.85454545454544:qcovhsp_max=100.0:qcovhsp_min=95.2:qcovhsp_std=1.1900868952231234:qcovhsp_sum=3229.2:qend_avg=135.0:qend_max=159.0:qend_min=92.0:qend_std=24.468091466234142:qend_sum=4455.0:qstart_avg=3.303030303030303:qstart_max=6.0:qstart_min=1.0:qstart_std=1.2115292114938998:qstart_sum=109.0:ref_name_counter=GB_GCA_017304275.1_protein.faa_JAFKKW010000268.1_2@PF00015_full_PFAM.220.403--3||GB_GCA_017308135.1_protein.faa_JAFKFM010000015.1_49@PF00015_full_PFAM.504.673--13||RS_GCF_009766005.1_protein.faa_NZ_LMUK01000042.1_323@PF00015_full_PFAM.364.539--7||RS_GCF_900104305.1_protein.faa_NZ_FNJC01000001.1_449@PF00015_full_PFAM.255.425--10:scovhsp_avg=77.24848484848485:scovhsp_max=91.7:scovhsp_min=52.4:scovhsp_std=14.553739236277933:scovhsp_sum=2549.2000000000003:send_avg=136.96969696969697:send_max=158.0:send_min=89.0:send_std=26.225565828601354:send_sum=4520.0:sstart_avg=5.2727272727272725:sstart_max=24.0:sstart_min=1.0:sstart_std=6.433665009506281:sstart_sum=174.0])0:5e-09[&&NHX:Sample_counter=rhiztom1--18||rhiztom2--23||rhiztom3--4:Type_counter=capture--45:besthit_avg=70.4735294117647:besthit_max=77.2:besthit_min=59.1:besthit_std=4.214211801175794:besthit_sum=2396.1:bitscore_avg=149.8558823529412:bitscore_max=169.0:bitscore_min=70.1:bitscore_std=23.159724591135685:bitscore_sum=5095.1:capture_class_counter=c__Alphaproteobacteria--2||c__Desulfovibrionia--1||c__Gammaproteobacteria--10||c__Gemmatimonadetes--32:capture_domain_counter=d__Bacteria--45:capture_family_counter=f__Burkholderiaceae--9||f__Desulfomicrobiaceae--1||f__Gemmatimonadaceae--32||f__Micropepsaceae--1||f__Rhizobiaceae--1||f__Shewanellaceae--1:capture_genus_counter=g__Desulfomicrobium--1||g__FKL33--1||g__JACDHQ01--32||g__Rhizomicrobium--1||g__Rhodoferax--9||g__Shewanella--1:capture_order_counter=o__Burkholderiales--9||o__Desulfovibrionales--1||o__Enterobacterales--1||o__Gemmatimonadales--32||o__Micropepsales--1||o__Rhizobiales--1:capture_phylum_counter=p__Desulfobacterota_I--1||p__Gemmatimonadota--32||p__Proteobacteria--12:capture_species_counter=s__Desulfomicrobium orale--1||s__FKL33 sp014158035--1||s__JACDHQ01 sp013820975--32||s__Rhizomicrobium sp013149165--1||s__Rhodoferax sp903924955--9||s__Shewanella indica--1:evalue_avg=3.1470588235294117e-19:evalue_max=1.07e-17:evalue_min=1.19e-53:evalue_std=1.8350348610248445e-18:evalue_sum=1.07e-17:gapopen_avg=0.0:gapopen_max=0.0:gapopen_min=0.0:gapopen_std=0.0:gapopen_sum=0.0:gtdb_class_counter=:gtdb_domain_counter=:gtdb_family_counter=:gtdb_genus_counter=:gtdb_order_counter=:gtdb_phylum_counter=:gtdb_species_counter=:heptad_counter=MCP-38H--45:lbd_counter=:length_avg=130.5:length_max=157.0:length_min=58.0:length_std=27.461543358601745:length_sum=4437.0:mismatch_avg=39.38235294117647:mismatch_max=63.0:mismatch_min=17.0:mismatch_std=12.567429538493188:mismatch_sum=1339.0:name=N835626:qcovhsp_avg=97.86764705882354:qcovhsp_max=100.0:qcovhsp_min=95.2:qcovhsp_std=1.1744039334617697:qcovhsp_sum=3327.5:qend_avg=132.76470588235293:qend_max=159.0:qend_min=59.0:qend_std=27.39393742211278:qend_sum=4514.0:qstart_avg=3.264705882352941:qstart_max=6.0:qstart_min=1.0:qstart_std=1.213780059189292:qstart_sum=111.0:ref_name_counter=GB_GCA_017304275.1_protein.faa_JAFKKW010000268.1_2@PF00015_full_PFAM.220.403--3||GB_GCA_017308135.1_protein.faa_JAFKFM010000015.1_49@PF00015_full_PFAM.504.673--13||RS_GCF_003116035.1_protein.faa_NZ_LGQW01000015.1_2917@PF00015_full_PFAM.368.426--1||RS_GCF_009766005.1_protein.faa_NZ_LMUK01000042.1_323@PF00015_full_PFAM.364.539--7||RS_GCF_900104305.1_protein.faa_NZ_FNJC01000001.1_449@PF00015_full_PFAM.255.425--10:scovhsp_avg=77.91764705882353:scovhsp_max=100.0:scovhsp_min=52.4:scovhsp_std=14.85319005809731:scovhsp_sum=2649.2000000000003:send_avg=134.64705882352942:send_max=158.0:send_min=58.0:send_std=29.160872864831383:send_sum=4578.0:sstart_avg=5.147058823529412:sstart_max=24.0:sstart_min=1.0:sstart_std=6.3776710527465275:sstart_sum=175.0])0:5e-09[&&NHX:Sample_counter=rhiztom1--19||rhiztom2--23||rhiztom3--4:Type_counter=capture--46:besthit_avg=70.4735294117647:besthit_max=77.2:besthit_min=59.1:besthit_std=4.214211801175794:besthit_sum=2396.1:bitscore_avg=149.8558823529412:bitscore_max=169.0:bitscore_min=70.1:bitscore_std=23.159724591135685:bitscore_sum=5095.1:capture_class_counter=c__Alphaproteobacteria--2||c__Desulfovibrionia--1||c__Gammaproteobacteria--10||c__Gemmatimonadetes--33:capture_domain_counter=d__Bacteria--46:capture_family_counter=f__Burkholderiaceae--9||f__Desulfomicrobiaceae--1||f__Gemmatimonadaceae--33||f__Micropepsaceae--1||f__Rhizobiaceae--1||f__Shewanellaceae--1:capture_genus_counter=g__Desulfomicrobium--1||g__FKL33--1||g__JACDHQ01--33||g__Rhizomicrobium--1||g__Rhodoferax--9||g__Shewanella--1:capture_order_counter=o__Burkholderiales--9||o__Desulfovibrionales--1||o__Enterobacterales--1||o__Gemmatimonadales--33||o__Micropepsales--1||o__Rhizobiales--1:capture_phylum_counter=p__Desulfobacterota_I--1||p__Gemmatimonadota--33||p__Proteobacteria--12:capture_species_counter=s__Desulfomicrobium orale--1||s__FKL33 sp014158035--1||s__JACDHQ01 sp013820975--33||s__Rhizomicrobium sp013149165--1||s__Rhodoferax sp903924955--9||s__Shewanella indica--1:evalue_avg=3.1470588235294117e-19:evalue_max=1.07e-17:evalue_min=1.19e-53:evalue_std=1.8350348610248445e-18:evalue_sum=1.07e-17:gapopen_avg=0.0:gapopen_max=0.0:gapopen_min=0.0:gapopen_std=0.0:gapopen_sum=0.0:gtdb_class_counter=:gtdb_domain_counter=:gtdb_family_counter=:gtdb_genus_counter=:gtdb_order_counter=:gtdb_phylum_counter=:gtdb_species_counter=:heptad_counter=MCP-38H--46:lbd_counter=:length_avg=130.5:length_max=157.0:length_min=58.0:length_std=27.461543358601745:length_sum=4437.0:mismatch_avg=39.38235294117647:mismatch_max=63.0:mismatch_min=17.0:mismatch_std=12.567429538493188:mismatch_sum=1339.0:name=N835627:qcovhsp_avg=97.86764705882354:qcovhsp_max=100.0:qcovhsp_min=95.2:qcovhsp_std=1.1744039334617697:qcovhsp_sum=3327.5:qend_avg=132.76470588235293:qend_max=159.0:qend_min=59.0:qend_std=27.39393742211278:qend_sum=4514.0:qstart_avg=3.264705882352941:qstart_max=6.0:qstart_min=1.0:qstart_std=1.213780059189292:qstart_sum=111.0:ref_name_counter=GB_GCA_017304275.1_protein.faa_JAFKKW010000268.1_2@PF00015_full_PFAM.220.403--3||GB_GCA_017308135.1_protein.faa_JAFKFM010000015.1_49@PF00015_full_PFAM.504.673--13||RS_GCF_003116035.1_protein.faa_NZ_LGQW01000015.1_2917@PF00015_full_PFAM.368.426--1||RS_GCF_009766005.1_protein.faa_NZ_LMUK01000042.1_323@PF00015_full_PFAM.364.539--7||RS_GCF_900104305.1_protein.faa_NZ_FNJC01000001.1_449@PF00015_full_PFAM.255.425--10:scovhsp_avg=77.91764705882353:scovhsp_max=100.0:scovhsp_min=52.4:scovhsp_std=14.85319005809731:scovhsp_sum=2649.2000000000003:send_avg=134.64705882352942:send_max=158.0:send_min=58.0:send_std=29.160872864831383:send_sum=4578.0:sstart_avg=5.147058823529412:sstart_max=24.0:sstart_min=1.0:sstart_std=6.3776710527465275:sstart_sum=175.0],(079a0437-d78d-4eee-96cf-de92a97caebd_2@MCPsignal.142.281:0.00543629[&&NHX:Sample=rhiztom1:Type=capture:besthit=75.6:bitscore=166.0:capture_class=c__Gammaproteobacteria:capture_domain=d__Bacteria:capture_family=f__Burkholderiaceae:capture_genus=g__Rhodoferax:capture_order=o__Burkholderiales:capture_phylum=p__Proteobacteria:capture_species=s__Rhodoferax sp903924955:evalue=1.26e-52:gapopen=0.0:heptad=MCP-38H:length=135.0:mismatch=33.0:qcovhsp=97.1:qend=139.0:qstart=5.0:ref_name=GB_GCA_017304275.1_protein.faa_JAFKKW010000268.1_2@PF00015_full_PFAM.220.403:scovhsp=73.8:send=135.0:sstart=1.0],(caadbbee-ae6d-4456-a499-a8ae80f4e08c_3@MCPsignal.225.383:0[&&NHX:Sample=rhiztom1:Type=capture:besthit=66.9:bitscore=168.0:capture_class=c__Gemmatimonadetes:capture_domain=d__Bacteria:capture_family=f__Gemmatimonadaceae:capture_genus=g__JACDHQ01:capture_order=o__Gemmatimonadales:capture_phylum=p__Gemmatimonadota:capture_species=s__JACDHQ01 sp013820975:evalue=2.07e-53:gapopen=0.0:heptad=MCP-38H:length=154.0:mismatch=51.0:qcovhsp=97.5:qend=157.0:qstart=4.0:ref_name=GB_GCA_017308135.1_protein.faa_JAFKFM010000015.1_49@PF00015_full_PFAM.504.673:scovhsp=91.1:send=156.0:sstart=3.0],890294d1-b720-4ce5-85f4-a5cc9e2a316c_6@MCPsignal.116.274:0[&&NHX:Sample=rhiztom2:Type=capture:besthit=66.9:bitscore=168.0:capture_class=c__Gemmatimonadetes:capture_domain=d__Bacteria:capture_family=f__Gemmatimonadaceae:capture_genus=g__JACDHQ01:capture_order=o__Gemmatimonadales:capture_phylum=p__Gemmatimonadota:capture_species=s__JACDHQ01 sp013820975:evalue=2.07e-53:gapopen=0.0:heptad=MCP-38H:length=154.0:mismatch=51.0:qcovhsp=97.5:qend=157.0:qstart=4.0:ref_name=GB_GCA_017308135.1_protein.faa_JAFKFM010000015.1_49@PF00015_full_PFAM.504.673:scovhsp=91.1:send=156.0:sstart=3.0]):5e-09[&&NHX:Sample_counter=rhiztom1--1||rhiztom2--1:Type_counter=capture--2:besthit_avg=66.9:besthit_max=66.9:besthit_min=66.9:besthit_std=0.0:besthit_sum=133.8:bitscore_avg=168.0:bitscore_max=168.0:bitscore_min=168.0:bitscore_std=0.0:bitscore_sum=336.0:capture_class_counter=c__Gemmatimonadetes--2:capture_domain_counter=d__Bacteria--2:capture_family_counter=f__Gemmatimonadaceae--2:capture_genus_counter=g__JACDHQ01--2:capture_order_counter=o__Gemmatimonadales--2:capture_phylum_counter=p__Gemmatimonadota--2:capture_species_counter=s__JACDHQ01 sp013820975--2:evalue_avg=2.07e-53:evalue_max=2.07e-53:evalue_min=2.07e-53:evalue_std=0.0:evalue_sum=4.14e-53:gapopen_avg=0.0:gapopen_max=0.0:gapopen_min=0.0:gapopen_std=0.0:gapopen_sum=0.0:gtdb_class_counter=:gtdb_domain_counter=:gtdb_family_counter=:gtdb_genus_counter=:gtdb_order_counter=:gtdb_phylum_counter=:gtdb_species_counter=:heptad_counter=MCP-38H--2:lbd_counter=:length_avg=154.0:length_max=154.0:length_min=154.0:length_std=0.0:length_sum=308.0:mismatch_avg=51.0:mismatch_max=51.0:mismatch_min=51.0:mismatch_std=0.0:mismatch_sum=102.0:name=N835631:qcovhsp_avg=97.5:qcovhsp_max=97.5:qcovhsp_min=97.5:qcovhsp_std=0.0:qcovhsp_sum=195.0:qend_avg=157.0:qend_max=157.0:qend_min=157.0:qend_std=0.0:qend_sum=314.0:qstart_avg=4.0:qstart_max=4.0:qstart_min=4.0:qstart_std=0.0:qstart_sum=8.0:ref_name_counter=GB_GCA_017308135.1_protein.faa_JAFKFM010000015.1_49@PF00015_full_PFAM.504.673--2:scovhsp_avg=91.1:scovhsp_max=91.1:scovhsp_min=91.1:scovhsp_std=0.0:scovhsp_sum=182.2:send_avg=156.0:send_max=156.0:send_min=156.0:send_std=0.0:send_sum=312.0:sstart_avg=3.0:sstart_max=3.0:sstart_min=3.0:sstart_std=0.0:sstart_sum=6.0])0:5e-09[&&NHX:Sample_counter=rhiztom1--2||rhiztom2--1:Type_counter=capture--3:besthit_avg=69.8:besthit_max=75.6:besthit_min=66.9:besthit_std=5.022947341949737:besthit_sum=209.4:bitscore_avg=167.33333333333334:bitscore_max=168.0:bitscore_min=166.0:bitscore_std=1.1547005383792515:bitscore_sum=502.0:capture_class_counter=c__Gammaproteobacteria--1||c__Gemmatimonadetes--2:capture_domain_counter=d__Bacteria--3:capture_family_counter=f__Burkholderiaceae--1||f__Gemmatimonadaceae--2:capture_genus_counter=g__JACDHQ01--2||g__Rhodoferax--1:capture_order_counter=o__Burkholderiales--1||o__Gemmatimonadales--2:capture_phylum_counter=p__Gemmatimonadota--2||p__Proteobacteria--1:capture_species_counter=s__JACDHQ01 sp013820975--2||s__Rhodoferax sp903924955--1:evalue_avg=5.58e-53:evalue_max=1.26e-52:evalue_min=2.07e-53:evalue_std=6.079498334566759e-53:evalue_sum=1.674e-52:gapopen_avg=0.0:gapopen_max=0.0:gapopen_min=0.0:gapopen_std=0.0:gapopen_sum=0.0:gtdb_class_counter=:gtdb_domain_counter=:gtdb_family_counter=:gtdb_genus_counter=:gtdb_order_counter=:gtdb_phylum_counter=:gtdb_species_counter=:heptad_counter=MCP-38H--3:lbd_counter=:length_avg=147.66666666666666:length_max=154.0:length_min=135.0:length_std=10.969655114602888:length_sum=443.0:mismatch_avg=45.0:mismatch_max=51.0:mismatch_min=33.0:mismatch_std=10.392304845413264:mismatch_sum=135.0:name=N835632:qcovhsp_avg=97.36666666666667:qcovhsp_max=97.5:qcovhsp_min=97.1:qcovhsp_std=0.2309401076758536:qcovhsp_sum=292.1:qend_avg=151.0:qend_max=157.0:qend_min=139.0:qend_std=10.392304845413264:qend_sum=453.0:qstart_avg=4.333333333333333:qstart_max=5.0:qstart_min=4.0:qstart_std=0.5773502691896258:qstart_sum=13.0:ref_name_counter=GB_GCA_017304275.1_protein.faa_JAFKKW010000268.1_2@PF00015_full_PFAM.220.403--1||GB_GCA_017308135.1_protein.faa_JAFKFM010000015.1_49@PF00015_full_PFAM.504.673--2:scovhsp_avg=85.33333333333333:scovhsp_max=91.1:scovhsp_min=73.8:scovhsp_std=9.988159656980523:scovhsp_sum=255.99999999999997:send_avg=149.0:send_max=156.0:send_min=135.0:send_std=12.12435565298214:send_sum=447.0:sstart_avg=2.3333333333333335:sstart_max=3.0:sstart_min=1.0:sstart_std=1.1547005383792515:sstart_sum=7.0])0.644:5e-09[&&NHX:Sample_counter=rhiztom1--21||rhiztom2--24||rhiztom3--4:Type_counter=capture--49:besthit_avg=70.4189189189189:besthit_max=77.2:besthit_min=59.1:besthit_std=4.2090403919445825:besthit_sum=2605.4999999999995:bitscore_avg=151.27297297297298:bitscore_max=169.0:bitscore_min=70.1:bitscore_std=22.69670373336975:bitscore_sum=5597.1:capture_class_counter=c__Alphaproteobacteria--2||c__Desulfovibrionia--1||c__Gammaproteobacteria--11||c__Gemmatimonadetes--35:capture_domain_counter=d__Bacteria--49:capture_family_counter=f__Burkholderiaceae--10||f__Desulfomicrobiaceae--1||f__Gemmatimonadaceae--35||f__Micropepsaceae--1||f__Rhizobiaceae--1||f__Shewanellaceae--1:capture_genus_counter=g__Desulfomicrobium--1||g__FKL33--1||g__JACDHQ01--35||g__Rhizomicrobium--1||g__Rhodoferax--10||g__Shewanella--1:capture_order_counter=o__Burkholderiales--10||o__Desulfovibrionales--1||o__Enterobacterales--1||o__Gemmatimonadales--35||o__Micropepsales--1||o__Rhizobiales--1:capture_phylum_counter=p__Desulfobacterota_I--1||p__Gemmatimonadota--35||p__Proteobacteria--13:capture_species_counter=s__Desulfomicrobium orale--1||s__FKL33 sp014158035--1||s__JACDHQ01 sp013820975--35||s__Rhizomicrobium sp013149165--1||s__Rhodoferax sp903924955--10||s__Shewanella indica--1:evalue_avg=2.891891891891892e-19:evalue_max=1.07e-17:evalue_min=1.19e-53:evalue_std=1.759069164167323e-18:evalue_sum=1.07e-17:gapopen_avg=0.0:gapopen_max=0.0:gapopen_min=0.0:gapopen_std=0.0:gapopen_sum=0.0:gtdb_class_counter=:gtdb_domain_counter=:gtdb_family_counter=:gtdb_genus_counter=:gtdb_order_counter=:gtdb_phylum_counter=:gtdb_species_counter=:heptad_counter=MCP-38H--49:lbd_counter=:length_avg=131.8918918918919:length_max=157.0:length_min=58.0:length_std=26.842942155127922:length_sum=4880.0:mismatch_avg=39.83783783783784:mismatch_max=63.0:mismatch_min=17.0:mismatch_std=12.377204659986647:mismatch_sum=1474.0:name=N835633:qcovhsp_avg=97.82702702702704:qcovhsp_max=100.0:qcovhsp_min=95.2:qcovhsp_std=1.1342272574186654:qcovhsp_sum=3619.6000000000004:qend_avg=134.24324324324326:qend_max=159.0:qend_min=59.0:qend_std=26.820810126762684:qend_sum=4967.0:qstart_avg=3.3513513513513513:qstart_max=6.0:qstart_min=1.0:qstart_std=1.2068373778005288:qstart_sum=124.0:ref_name_counter=GB_GCA_017304275.1_protein.faa_JAFKKW010000268.1_2@PF00015_full_PFAM.220.403--4||GB_GCA_017308135.1_protein.faa_JAFKFM010000015.1_49@PF00015_full_PFAM.504.673--15||RS_GCF_003116035.1_protein.faa_NZ_LGQW01000015.1_2917@PF00015_full_PFAM.368.426--1||RS_GCF_009766005.1_protein.faa_NZ_LMUK01000042.1_323@PF00015_full_PFAM.364.539--7||RS_GCF_900104305.1_protein.faa_NZ_FNJC01000001.1_449@PF00015_full_PFAM.255.425--10:scovhsp_avg=78.5189189189189:scovhsp_max=100.0:scovhsp_min=52.4:scovhsp_std=14.559739730538489:scovhsp_sum=2905.1999999999994:send_avg=135.8108108108108:send_max=158.0:send_min=58.0:send_std=28.344936680744862:send_sum=5025.0:sstart_avg=4.918918918918919:sstart_max=24.0:sstart_min=1.0:sstart_std=6.161612245627395:sstart_sum=182.0])0:6e-09[&&NHX:Sample_counter=rhiztom1--22||rhiztom2--24||rhiztom3--4:Type_counter=capture--50:besthit_avg=70.39999999999999:besthit_max=77.2:besthit_min=59.1:besthit_std=4.153409540463208:besthit_sum=2675.2:bitscore_avg=150.9763157894737:bitscore_max=169.0:bitscore_min=70.1:bitscore_std=22.462454370126483:bitscore_sum=5737.1:capture_class_counter=c__Alphaproteobacteria--2||c__Desulfovibrionia--1||c__Gammaproteobacteria--11||c__Gemmatimonadetes--36:capture_domain_counter=d__Bacteria--50:capture_family_counter=f__Burkholderiaceae--10||f__Desulfomicrobiaceae--1||f__Gemmatimonadaceae--36||f__Micropepsaceae--1||f__Rhizobiaceae--1||f__Shewanellaceae--1:capture_genus_counter=g__Desulfomicrobium--1||g__FKL33--1||g__JACDHQ01--36||g__Rhizomicrobium--1||g__Rhodoferax--10||g__Shewanella--1:capture_order_counter=o__Burkholderiales--10||o__Desulfovibrionales--1||o__Enterobacterales--1||o__Gemmatimonadales--36||o__Micropepsales--1||o__Rhizobiales--1:capture_phylum_counter=p__Desulfobacterota_I--1||p__Gemmatimonadota--36||p__Proteobacteria--13:capture_species_counter=s__Desulfomicrobium orale--1||s__FKL33 sp014158035--1||s__JACDHQ01 sp013820975--36||s__Rhizomicrobium sp013149165--1||s__Rhodoferax sp903924955--10||s__Shewanella indica--1:evalue_avg=2.8157894736842106e-19:evalue_max=1.07e-17:evalue_min=1.19e-53:evalue_std=1.735769206099159e-18:evalue_sum=1.07e-17:gapopen_avg=0.0:gapopen_max=0.0:gapopen_min=0.0:gapopen_std=0.0:gapopen_sum=0.0:gtdb_class_counter=:gtdb_domain_counter=:gtdb_family_counter=:gtdb_genus_counter=:gtdb_order_counter=:gtdb_phylum_counter=:gtdb_species_counter=:heptad_counter=MCP-38H--50:lbd_counter=:length_avg=131.55263157894737:length_max=157.0:length_min=58.0:length_std=26.560178858504187:length_sum=4999.0:mismatch_avg=39.73684210526316:mismatch_max=63.0:mismatch_min=17.0:mismatch_std=12.224663175653522:mismatch_sum=1510.0:name=N835634:qcovhsp_avg=97.79736842105264:qcovhsp_max=100.0:qcovhsp_min=95.2:qcovhsp_std=1.1336348718875922:qcovhsp_sum=3716.3:qend_avg=133.92105263157896:qend_max=159.0:qend_min=59.0:qend_std=26.530331014272793:qend_sum=5089.0:qstart_avg=3.3684210526315788:qstart_max=6.0:qstart_min=1.0:qstart_std=1.195058578945976:qstart_sum=128.0:ref_name_counter=GB_GCA_017304275.1_protein.faa_JAFKKW010000268.1_2@PF00015_full_PFAM.220.403--4||GB_GCA_017308135.1_protein.faa_JAFKFM010000015.1_49@PF00015_full_PFAM.504.673--15||RS_GCF_003116035.1_protein.faa_NZ_LGQW01000015.1_2917@PF00015_full_PFAM.368.426--1||RS_GCF_009766005.1_protein.faa_NZ_LMUK01000042.1_323@PF00015_full_PFAM.364.539--7||RS_GCF_900104305.1_protein.faa_NZ_FNJC01000001.1_449@PF00015_full_PFAM.255.425--11:scovhsp_avg=78.29473684210525:scovhsp_max=100.0:scovhsp_min=52.4:scovhsp_std=14.427974841847497:scovhsp_sum=2975.2:send_avg=135.3684210526316:send_max=158.0:send_min=58.0:send_std=28.091954270517423:send_sum=5144.0:sstart_avg=4.815789473684211:sstart_max=24.0:sstart_min=1.0:sstart_std=6.110935095242346:sstart_sum=183.0])0:5e-09[&&NHX:Sample_counter=rhiztom1--25||rhiztom2--26||rhiztom3--4:Type_counter=capture--55:besthit_avg=70.3048780487805:besthit_max=77.2:besthit_min=59.1:besthit_std=4.02181247819389:besthit_sum=2882.5:bitscore_avg=149.39756097560974:bitscore_max=169.0:bitscore_min=68.2:bitscore_std=25.31371651698816:bitscore_sum=6125.299999999999:capture_class_counter=c__Alphaproteobacteria--4||c__Desulfovibrionia--1||c__Gammaproteobacteria--11||c__Gemmatimonadetes--38||c__Ozemobacteria--1:capture_domain_counter=d__Bacteria--55:capture_family_counter=f__Burkholderiaceae--10||f__Desulfomicrobiaceae--1||f__Dongiaceae--1||f__Gemmatimonadaceae--38||f__Micropepsaceae--1||f__OSC116--1||f__Ozemobacteraceae--1||f__Rhizobiaceae--1||f__Shewanellaceae--1:capture_genus_counter=g__Desulfomicrobium--1||g__FKL33--1||g__JACDHQ01--38||g__OCS116--1||
```
