## Supplementary material for "Unveiling the hidden biodiversity of microbial chemoreceptor genes in the rare biosphere": MCPsignal_captured_gtdbr207.nw (part 1143 of 1806)

```
g__RUG334--1||g__Rhizomicrobium--1||g__Rhodoferax--10||g__SYSU-D60009--1||g__Shewanella--1:capture_order_counter=o__Burkholderiales--10||o__Desulfovibrionales--1||o__Dongiales--1||o__Enterobacterales--1||o__Gemmatimonadales--38||o__Micropepsales--1||o__Ozemobacterales--1||o__Rhizobiales--2:capture_phylum_counter=p__Desulfobacterota_I--1||p__Gemmatimonadota--38||p__Proteobacteria--15||p__Riflebacteria--1:capture_species_counter=s__Desulfomicrobium orale--1||s__FKL33 sp014158035--1||s__JACDHQ01 sp013820975--38||s__OCS116 sp002402005--1||s__RUG334 sp017417215--1||s__Rhizomicrobium sp013149165--1||s__Rhodoferax sp903924955--10||s__SYSU-D60009 sp003574735--1||s__Shewanella indica--1:evalue_avg=1.7756097560975607e-18:evalue_max=6.21e-17:evalue_min=1.19e-53:evalue_std=9.800045420502011e-18:evalue_sum=7.28e-17:gapopen_avg=0.0:gapopen_max=0.0:gapopen_min=0.0:gapopen_std=0.0:gapopen_sum=0.0:gtdb_class_counter=:gtdb_domain_counter=:gtdb_family_counter=:gtdb_genus_counter=:gtdb_order_counter=:gtdb_phylum_counter=:gtdb_species_counter=:heptad_counter=MCP-38H--55:lbd_counter=:length_avg=130.5121951219512:length_max=157.0:length_min=57.0:length_std=28.418411242730926:length_sum=5351.0:mismatch_avg=39.51219512195122:mismatch_max=63.0:mismatch_min=17.0:mismatch_std=12.426025010476023:mismatch_sum=1620.0:name=N835635:qcovhsp_avg=97.76341463414634:qcovhsp_max=100.0:qcovhsp_min=95.2:qcovhsp_std=1.107193772011243:qcovhsp_sum=4008.3:qend_avg=132.85365853658536:qend_max=159.0:qend_min=58.0:qend_std=28.477676323402648:qend_sum=5447.0:qstart_avg=3.341463414634146:qstart_max=6.0:qstart_min=1.0:qstart_std=1.1749416176466168:qstart_sum=137.0:ref_name_counter=GB_GCA_017304275.1_protein.faa_JAFKKW010000268.1_2@PF00015_full_PFAM.220.403--4||GB_GCA_017308135.1_protein.faa_JAFKFM010000015.1_49@PF00015_full_PFAM.504.673--15||RS_GCF_003116035.1_protein.faa_NZ_LGQW01000015.1_2917@PF00015_full_PFAM.368.426--2||RS_GCF_009766005.1_protein.faa_NZ_LMUK01000042.1_323@PF00015_full_PFAM.364.539--9||RS_GCF_900104305.1_protein.faa_NZ_FNJC01000001.1_449@PF00015_full_PFAM.255.425--11:scovhsp_avg=79.07560975609756:scovhsp_max=100.0:scovhsp_min=52.4:scovhsp_std=14.324642761475848:scovhsp_sum=3242.1:send_avg=134.5609756097561:send_max=158.0:send_min=57.0:send_std=30.140544769867553:send_sum=5517.0:sstart_avg=5.048780487804878:sstart_max=24.0:sstart_min=1.0:sstart_std=6.4496171185280256:sstart_sum=207.0],400d5f49-905f-4ad7-a2ff-666cac5f6953_3@MCPsignal.197.280:5e-09[&&NHX:Sample=rhiztom1:Type=capture:capture_class=c__Gemmatimonadetes:capture_domain=d__Bacteria:capture_family=f__Gemmatimonadaceae:capture_genus=g__JACDHQ01:capture_order=o__Gemmatimonadales:capture_phylum=p__Gemmatimonadota:capture_species=s__JACDHQ01 sp013820975:heptad=MCP-38H])0:5e-09[&&NHX:Sample_counter=rhiztom1--26||rhiztom2--26||rhiztom3--4:Type_counter=capture--56:besthit_avg=70.3048780487805:besthit_max=77.2:besthit_min=59.1:besthit_std=4.02181247819389:besthit_sum=2882.5:bitscore_avg=149.39756097560974:bitscore_max=169.0:bitscore_min=68.2:bitscore_std=25.31371651698816:bitscore_sum=6125.299999999999:capture_class_counter=c__Alphaproteobacteria--4||c__Desulfovibrionia--1||c__Gammaproteobacteria--11||c__Gemmatimonadetes--39||c__Ozemobacteria--1:capture_domain_counter=d__Bacteria--56:capture_family_counter=f__Burkholderiaceae--10||f__Desulfomicrobiaceae--1||f__Dongiaceae--1||f__Gemmatimonadaceae--39||f__Micropepsaceae--1||f__OSC116--1||f__Ozemobacteraceae--1||f__Rhizobiaceae--1||f__Shewanellaceae--1:capture_genus_counter=g__Desulfomicrobium--1||g__FKL33--1||g__JACDHQ01--39||g__OCS116--1||g__RUG334--1||g__Rhizomicrobium--1||g__Rhodoferax--10||g__SYSU-D60009--1||g__Shewanella--1:capture_order_counter=o__Burkholderiales--10||o__Desulfovibrionales--1||o__Dongiales--1||o__Enterobacterales--1||o__Gemmatimonadales--39||o__Micropepsales--1||o__Ozemobacterales--1||o__Rhizobiales--2:capture_phylum_counter=p__Desulfobacterota_I--1||p__Gemmatimonadota--39||p__Proteobacteria--15||p__Riflebacteria--1:capture_species_counter=s__Desulfomicrobium orale--1||s__FKL33 sp014158035--1||s__JACDHQ01 sp013820975--39||s__OCS116 sp002402005--1||s__RUG334 sp017417215--1||s__Rhizomicrobium sp013149165--1||s__Rhodoferax sp903924955--10||s__SYSU-D60009 sp003574735--1||s__Shewanella indica--1:evalue_avg=1.7756097560975607e-18:evalue_max=6.21e-17:evalue_min=1.19e-53:evalue_std=9.800045420502011e-18:evalue_sum=7.28e-17:gapopen_avg=0.0:gapopen_max=0.0:gapopen_min=0.0:gapopen_std=0.0:gapopen_sum=0.0:gtdb_class_counter=:gtdb_domain_counter=:gtdb_family_counter=:gtdb_genus_counter=:gtdb_order_counter=:gtdb_phylum_counter=:gtdb_species_counter=:heptad_counter=MCP-38H--56:lbd_counter=:length_avg=130.5121951219512:length_max=157.0:length_min=57.0:length_std=28.418411242730926:length_sum=5351.0:mismatch_avg=39.51219512195122:mismatch_max=63.0:mismatch_min=17.0:mismatch_std=12.426025010476023:mismatch_sum=1620.0:name=N835637:qcovhsp_avg=97.76341463414634:qcovhsp_max=100.0:qcovhsp_min=95.2:qcovhsp_std=1.107193772011243:qcovhsp_sum=4008.3:qend_avg=132.85365853658536:qend_max=159.0:qend_min=58.0:qend_std=28.477676323402648:qend_sum=5447.0:qstart_avg=3.341463414634146:qstart_max=6.0:qstart_min=1.0:qstart_std=1.1749416176466168:qstart_sum=137.0:ref_name_counter=GB_GCA_017304275.1_protein.faa_JAFKKW010000268.1_2@PF00015_full_PFAM.220.403--4||GB_GCA_017308135.1_protein.faa_JAFKFM010000015.1_49@PF00015_full_PFAM.504.673--15||RS_GCF_003116035.1_protein.faa_NZ_LGQW01000015.1_2917@PF00015_full_PFAM.368.426--2||RS_GCF_009766005.1_protein.faa_NZ_LMUK01000042.1_323@PF00015_full_PFAM.364.539--9||RS_GCF_900104305.1_protein.faa_NZ_FNJC01000001.1_449@PF00015_full_PFAM.255.425--11:scovhsp_avg=79.07560975609756:scovhsp_max=100.0:scovhsp_min=52.4:scovhsp_std=14.324642761475848:scovhsp_sum=3242.1:send_avg=134.5609756097561:send_max=158.0:send_min=57.0:send_std=30.140544769867553:send_sum=5517.0:sstart_avg=5.048780487804878:sstart_max=24.0:sstart_min=1.0:sstart_std=6.4496171185280256:sstart_sum=207.0])0.916:0.0142928[&&NHX:Sample_counter=rhiztom1--28||rhiztom2--31||rhiztom3--4:Type_counter=capture--63:besthit_avg=70.53777777777778:besthit_max=77.2:besthit_min=59.1:besthit_std=3.9617081307349364:besthit_sum=3174.2:bitscore_avg=147.58444444444444:bitscore_max=169.0:bitscore_min=68.2:bitscore_std=25.25401818213162:bitscore_sum=6641.3:capture_class_counter=c__Alphaproteobacteria--4||c__Bacilli--1||c__Desulfovibrionia--1||c__Gammaproteobacteria--13||c__Gemmatimonadetes--43||c__Ozemobacteria--1:capture_domain_counter=d__Bacteria--63:capture_family_counter=f__Burkholderiaceae--10||f__Desulfomicrobiaceae--1||f__Dongiaceae--1||f__Gemmatimonadaceae--43||f__Micropepsaceae--1||f__OSC116--1||f__Oleiphilaceae--1||f__Ozemobacteraceae--1||f__Paenibacillaceae--1||f__Rhizobiaceae--1||f__Rhodocyclaceae--1||f__Shewanellaceae--1:capture_genus_counter=g__Accumulibacter--1||g__Desulfomicrobium--1||g__FKL33--1||g__JACDHQ01--43||g__LZORAL124-50-18--1||g__OCS116--1||g__Paenibacillus_A--1||g__RUG334--1||g__Rhizomicrobium--1||g__Rhodoferax--10||g__SYSU-D60009--1||g__Shewanella--1:capture_order_counter=o__Burkholderiales--11||o__Desulfovibrionales--1||o__Dongiales--1||o__Enterobacterales--1||o__Gemmatimonadales--43||o__Micropepsales--1||o__Ozemobacterales--1||o__Paenibacillales--1||o__Pseudomonadales--1||o__Rhizobiales--2:capture_phylum_counter=p__Desulfobacterota_I--1||p__Firmicutes--1||p__Gemmatimonadota--43||p__Proteobacteria--17||p__Riflebacteria--1:capture_species_counter=s__Accumulibacter phosphatis_H--1||s__Desulfomicrobium orale--1||s__FKL33 sp014158035--1||s__JACDHQ01 sp013820975--43||s__LZORAL124-50-18 sp002747395--1||s__OCS116 sp002402005--1||s__Paenibacillus_A pinistramenti--1||s__RUG334 sp017417215--1||s__Rhizomicrobium sp013149165--1||s__Rhodoferax sp903924955--10||s__SYSU-D60009 sp003574735--1||s__Shewanella indica--1:evalue_avg=1.617777777777778e-18:evalue_max=6.21e-17:evalue_min=1.19e-53:evalue_std=9.357939965827967e-18:evalue_sum=7.280000000000001e-17:gapopen_avg=0.022222222222222223:gapopen_max=1.0:gapopen_min=0.0:gapopen_std=0.14907119849998599:gapopen_sum=1.0:gtdb_class_counter=:gtdb_domain_counter=:gtdb_family_counter=:gtdb_genus_counter=:gtdb_order_counter=:gtdb_phylum_counter=:gtdb_species_counter=:heptad_counter=MCP-38H--63:lbd_counter=:length_avg=128.64444444444445:length_max=157.0:length_min=57.0:length_std=28.10625581897411:length_sum=5789.0:mismatch_avg=38.62222222222222:mismatch_max=63.0:mismatch_min=17.0:mismatch_std=12.275787123233668:mismatch_sum=1738.0:name=N835638:qcovhsp_avg=97.80666666666667:qcovhsp_max=100.0:qcovhsp_min=95.2:qcovhsp_std=1.1388590782006334:qcovhsp_sum=4401.3:qend_avg=130.95555555555555:qend_max=159.0:qend_min=58.0:qend_std=28.2190744287647:qend_sum=5893.0:qstart_avg=3.311111111111111:qstart_max=6.0:qstart_min=1.0:qstart_std=1.2214414402332974:qstart_sum=149.0:ref_name_counter=GB_GCA_017304275.1_protein.faa_JAFKKW010000268.1_2@PF00015_full_PFAM.220.403--5||GB_GCA_017308135.1_protein.faa_JAFKFM010000015.1_49@PF00015_full_PFAM.504.673--15||RS_GCF_003116035.1_protein.faa_NZ_LGQW01000015.1_2917@PF00015_full_PFAM.368.426--2||RS_GCF_009766005.1_protein.faa_NZ_LMUK01000042.1_323@PF00015_full_PFAM.364.539--10||RS_GCF_016653355.1_protein.faa_NZ_NHSK01000152.1_7@PF00015_full_PFAM.426.601--1||RS_GCF_900104305.1_protein.faa_NZ_FNJC01000001.1_449@PF00015_full_PFAM.255.425--12:scovhsp_avg=77.55555555555554:scovhsp_max=100.0:scovhsp_min=52.4:scovhsp_std=14.648511490553872:scovhsp_sum=3489.9999999999995:send_avg=134.2:send_max=158.0:send_min=57.0:send_std=29.646094331140976:send_sum=6039.0:sstart_avg=6.5777777777777775:sstart_max=45.0:sstart_min=1.0:sstart_std=10.172353104211812:sstart_sum=296.0])0.901:0.0530579[&&NHX:Sample_counter=rhizpot1--1||rhiztom1--39||rhiztom2--37||rhiztom3--5:Type_counter=capture--82:besthit_avg=70.51875:besthit_max=77.2:besthit_min=59.1:besthit_std=4.256592196541685:besthit_sum=3384.9:bitscore_avg=146.42291666666665:bitscore_max=169.0:bitscore_min=68.2:bitscore_std=24.90794318817289:bitscore_sum=7028.299999999999:capture_class_counter=c__Actinomycetia--3||c__Alphaproteobacteria--6||c__Bacilli--1||c__Desulfovibrionia--1||c__Gammaproteobacteria--14||c__Gemmatimonadetes--50||c__Myxococcia--2||c__Ozemobacteria--1||c__Phycisphaerae--1||c__Spirochaetia--3:capture_domain_counter=d__Bacteria--82:capture_family_counter=f__Burkholderiaceae--10||f__Desulfomicrobiaceae--1||f__Dongiaceae--2||f__Fen-1342--1||f__Gemmatimonadaceae--50||f__Geodermatophilaceae--2||f__Micromonosporaceae--1||f__Micropepsaceae--1||f__Myxococcaceae--2||f__OSC116--1||f__Oleiphilaceae--1||f__Ozemobacteraceae--1||f__Paenibacillaceae--1||f__Pseudomonadaceae--1||f__Rhizobiaceae--2||f__Rhodocyclaceae--1||f__Shewanellaceae--1||f__UBA8932--3:capture_genus_counter=g__Accumulibacter--1||g__Actinoplanes--1||g__Blastococcus--2||g__Corallococcus--2||g__Desulfomicrobium--1||g__FKL33--1||g__Fen-1342--1||g__JACDHQ01--50||g__JAEUJG01--3||g__LZORAL124-50-18--1||g__OCS116--1||g__Paenibacillus_A--1||g__Pseudomonas_H--1||g__RUG334--1||g__Rhizobium--1||g__Rhizomicrobium--1||g__Rhodoferax--10||g__SYSU-D60009--2||g__Shewanella--1:capture_order_counter=o__Burkholderiales--11||o__Desulfovibrionales--1||o__Dongiales--2||o__Enterobacterales--1||o__Gemmatimonadales--50||o__Micropepsales--1||o__Mycobacteriales--3||o__Myxococcales--2||o__Ozemobacterales--1||o__Paenibacillales--1||o__Pseudomonadales--2||o__Rhizobiales--3||o__Treponematales--3||o__UBA1845--1:capture_phylum_counter=p__Actinobacteriota--3||p__Desulfobacterota_I--1||p__Firmicutes--1||p__Gemmatimonadota--50||p__Myxococcota--2||p__Planctomycetota--1||p__Proteobacteria--20||p__Riflebacteria--1||p__Spirochaetota--3:capture_species_counter=s__Accumulibacter phosphatis_H--1||s__Actinoplanes sp016785085--1||s__Blastococcus sp003319095--2||s__Corallococcus carmarthensis--2||s__Desulfomicrobium orale--1||s__FKL33 sp014158035--1||s__Fen-1342 sp003162245--1||s__JACDHQ01 sp013820975--50||s__JAEUJG01 sp016794765--3||s__LZORAL124-50-18 sp002747395--1||s__OCS116 sp002402005--1||s__Paenibacillus_A pinistramenti--1||s__Pseudomonas_H flexibilis--1||s__RUG334 sp017417215--1||s__Rhizobium ecuadorense--1||s__Rhizomicrobium sp013149165--1||s__Rhodoferax sp903924955--10||s__SYSU-D60009 sp003574735--2||s__Shewanella indica--1:evalue_avg=1.516666666666667e-18:evalue_max=6.21e-17:evalue_min=1.19e-53:evalue_std=9.063002492794381e-18:evalue_sum=7.280000000000002e-17:gapopen_avg=0.020833333333333332:gapopen_max=1.0:gapopen_min=0.0:gapopen_std=0.14433756729740643:gapopen_sum=1.0:gtdb_class_counter=:gtdb_domain_counter=:gtdb_family_counter=:gtdb_genus_counter=:gtdb_order_counter=:gtdb_phylum_counter=:gtdb_species_counter=:heptad_counter=MCP-38H--82:lbd_counter=:length_avg=127.47916666666667:length_max=157.0:length_min=57.0:length_std=28.109201630641465:length_sum=6119.0:mismatch_avg=38.354166666666664:mismatch_max=63.0:mismatch_min=17.0:mismatch_std=12.546915503520468:mismatch_sum=1841.0:name=N835639:qcovhsp_avg=97.82708333333335:qcovhsp_max=100.0:qcovhsp_min=95.2:qcovhsp_std=1.1309456753387284:qcovhsp_sum=4695.700000000001:qend_avg=129.75:qend_max=159.0:qend_min=58.0:qend_std=28.242490999774443:qend_sum=6228.0:qstart_avg=3.2708333333333335:qstart_max=6.0:qstart_min=1.0:qstart_std=1.2332207155790618:qstart_sum=157.0:ref_name_counter=GB_GCA_017304275.1_protein.faa_JAFKKW010000268.1_2@PF00015_full_PFAM.220.403--5||GB_GCA_017308135.1_protein.faa_JAFKFM010000015.1_49@PF00015_full_PFAM.504.673--15||RS_GCF_000426845.1_protein.faa_NZ_AUGD01000009.1_196@PF00015_full_PFAM.261.429--1||RS_GCF_003116035.1_protein.faa_NZ_LGQW01000015.1_2917@PF00015_full_PFAM.368.426--2||RS_GCF_009766005.1_protein.faa_NZ_LMUK01000042.1_323@PF00015_full_PFAM.364.539--10||RS_GCF_016653355.1_protein.faa_NZ_NHSK01000152.1_7@PF00015_full_PFAM.426.601--1||RS_GCF_900104305.1_protein.faa_NZ_FNJC01000001.1_449@PF00015_full_PFAM.255.425--14:scovhsp_avg=76.77083333333333:scovhsp_max=100.0:scovhsp_min=52.4:scovhsp_std=14.878643245359942:scovhsp_sum=3685.0:send_avg=133.0625:send_max=158.0:send_min=57.0:send_std=29.81104054369576:send_sum=6387.0:sstart_avg=6.604166666666667:sstart_max=45.0:sstart_min=1.0:sstart_std=9.935407525362784:sstart_sum=317.0])0:5e-09[&&NHX:Sample_counter=rhizpot1--2||rhizpot3--1||rhiztom1--39||rhiztom2--40||rhiztom3--5:Type_counter=GTDB--2||capture--87:besthit_avg=70.51875:besthit_max=77.2:besthit_min=59.1:besthit_std=4.256592196541685:besthit_sum=3384.9:bitscore_avg=146.42291666666665:bitscore_max=169.0:bitscore_min=68.2:bitscore_std=24.90794318817289:bitscore_sum=7028.299999999999:capture_class_counter=c__Actinomycetia--5||c__Alphaproteobacteria--7||c__Bacilli--1||c__Desulfobulbia--1||c__Desulfovibrionia--1||c__Gammaproteobacteria--14||c__Gemmatimonadetes--51||c__Myxococcia--2||c__Ozemobacteria--1||c__Phycisphaerae--1||c__Spirochaetia--3:capture_domain_counter=d__Bacteria--87:capture_family_counter=f__Beijerinckiaceae--1||f__Burkholderiaceae--10||f__Desulfocapsaceae--1||f__Desulfomicrobiaceae--1||f__Dongiaceae--2||f__Fen-1342--1||f__Gemmatimonadaceae--51||f__Geodermatophilaceae--2||f__Micromonosporaceae--3||f__Micropepsaceae--1||f__Myxococcaceae--2||f__OSC116--1||f__Oleiphilaceae--1||f__Ozemobacteraceae--1||f__Paenibacillaceae--1||f__Pseudomonadaceae--1||f__Rhizobiaceae--2||f__Rhodocyclaceae--1||f__Shewanellaceae--1||f__UBA8932--3:capture_genus_counter=g__Accumulibacter--1||g__Actinoplanes--3||g__Blastococcus--2||g__Corallococcus--2||g__Desulfomicrobium--1||g__FKL33--1||g__Fen-1342--1||g__JACDHQ01--51||g__JAEUJG01--3||g__LZORAL124-50-18--1||g__Methylobacterium--1||g__OCS116--1||g__Paenibacillus_A--1||g__Pseudomonas_H--1||g__RUG334--1||g__Rhizobium--1||g__Rhizomicrobium--1||g__Rhodoferax--10||g__SYSU-D60009--2||g__Shewanella--1||g__UBA2270--1:capture_order_counter=o__Burkholderiales--11||o__Desulfobulbales--1||o__Desulfovibrionales--1||o__Dongiales--2||o__Enterobacterales--1||o__Gemmatimonadales--51||o__Micropepsales--1||o__Mycobacteriales--5||o__Myxococcales--2||o__Ozemobacterales--1||o__Paenibacillales--1||o__Pseudomonadales--2||o__Rhizobiales--4||o__Treponematales--3||o__UBA1845--1:capture_phylum_counter=p__Actinobacteriota--5||p__Desulfobacterota--1||p__Desulfobacterota_I--1||p__Firmicutes--1||p__Gemmatimonadota--51||p__Myxococcota--2||p__Planctomycetota--1||p__Proteobacteria--21||p__Riflebacteria--1||p__Spirochaetota--3:capture_species_counter=s__Accumulibacter phosphatis_H--1||s__Actinoplanes sp016785085--3||s__Blastococcus sp003319095--2||s__Corallococcus carmarthensis--2||s__Desulfomicrobium orale--1||s__FKL33 sp014158035--1||s__Fen-1342 sp003162245--1||s__JACDHQ01 sp013820975--51||s__JAEUJG01 sp016794765--3||s__LZORAL124-50-18 sp002747395--1||s__Methylobacterium indicum--1||s__OCS116 sp002402005--1||s__Paenibacillus_A pinistramenti--1||s__Pseudomonas_H flexibilis--1||s__RUG334 sp017417215--1||s__Rhizobium ecuadorense--1||s__Rhizomicrobium sp013149165--1||s__Rhodoferax sp903924955--10||s__SYSU-D60009 sp003574735--2||s__Shewanella indica--1||s__UBA2270 sp903891045--1:evalue_avg=1.516666666666667e-18:evalue_max=6.21e-17:evalue_min=1.19e-53:evalue_std=9.063002492794381e-18:evalue_sum=7.280000000000002e-17:gapopen_avg=0.020833333333333332:gapopen_max=1.0:gapopen_min=0.0:gapopen_std=0.14433756729740643:gapopen_sum=1.0:gtdb_class_counter=c__Alphaproteobacteria--2:gtdb_domain_counter=d__Bacteria--2:gtdb_family_counter=f__SZUA-500--1||f__UBA9219--1:gtdb_genus_counter=g__SZUA-500--1||g__UBA8914--1:gtdb_order_counter=o__RF32--1||o__UBA9219--1:gtdb_phylum_counter=p__Proteobacteria--2:gtdb_species_counter=s__SZUA-500 sp003252195--1||s__UBA8914 sp009779135--1:heptad_counter=MCP-24H--1||MCP-38H--85||MCP-42H--1||MCP-44H--2:lbd_counter=:lca_tree=c__Alphaproteobacteria:length_avg=127.47916666666667:length_max=157.0:length_min=57.0:length_std=28.109201630641465:length_sum=6119.0:mismatch_avg=38.354166666666664:mismatch_max=63.0:mismatch_min=17.0:mismatch_std=12.546915503520468:mismatch_sum=1841.0:name=N835640:qcovhsp_avg=97.82708333333335:qcovhsp_max=100.0:qcovhsp_min=95.2:qcovhsp_std=1.1309456753387284:qcovhsp_sum=4695.700000000001:qend_avg=129.75:qend_max=159.0:qend_min=58.0:qend_std=28.242490999774443:qend_sum=6228.0:qstart_avg=3.2708333333333335:qstart_max=6.0:qstart_min=1.0:qstart_std=1.2332207155790618:qstart_sum=157.0:ref_name_counter=GB_GCA_017304275.1_protein.faa_JAFKKW010000268.1_2@PF00015_full_PFAM.220.403--5||GB_GCA_017308135.1_protein.faa_JAFKFM010000015.1_49@PF00015_full_PFAM.504.673--15||RS_GCF_000426845.1_protein.faa_NZ_AUGD01000009.1_196@PF00015_full_PFAM.261.429--1||RS_GCF_003116035.1_protein.faa_NZ_LGQW01000015.1_2917@PF00015_full_PFAM.368.426--2||RS_GCF_009766005.1_protein.faa_NZ_LMUK01000042.1_323@PF00015_full_PFAM.364.539--10||RS_GCF_016653355.1_protein.faa_NZ_NHSK01000152.1_7@PF00015_full_PFAM.426.601--1||RS_GCF_900104305.1_protein.faa_NZ_FNJC01000001.1_449@PF00015_full_PFAM.255.425--14:scovhsp_avg=76.77083333333333:scovhsp_max=100.0:scovhsp_min=52.4:scovhsp_std=14.878643245359942:scovhsp_sum=3685.0:send_avg=133.0625:send_max=158.0:send_min=57.0:send_std=29.81104054369576:send_sum=6387.0:sstart_avg=6.604166666666667:sstart_max=45.0:sstart_min=1.0:sstart_std=9.935407525362784:sstart_sum=317.0],(((d457163b-271e-4d4e-b8ab-470f5fe5e9e1_1@MCPsignal.44.129:0.216789[&&NHX:Sample=rhizpot1:Type=capture:capture_class=c__Alphaproteobacteria:capture_domain=d__Bacteria:capture_family=f__UXAT02:capture_genus=g__SSA4:capture_order=o__Rhodospirillales:capture_phylum=p__Proteobacteria:capture_species=s__SSA4 sp016712375:heptad=MCP-38H],62e185cf-4109-4927-be49-184320c319fd_5@MCPsignal.279.342:5e-09[&&NHX:Sample=rhiztom2:Type=capture:capture_class=c__Chitinivibrionia:capture_domain=d__Bacteria:capture_family=f__Chitinispirillaceae:capture_genus=g__GUT77:capture_order=o__Chitinivibrionales:capture_phylum=p__Fibrobacterota:capture_species=s__GUT77 sp001462255:heptad=MCP-38H])0.58:0.0750226[&&NHX:Sample_counter=rhizpot1--1||rhiztom2--1:Type_counter=capture--2:capture_class_counter=c__Alphaproteobacteria--1||c__Chitinivibrionia--1:capture_domain_counter=d__Bacteria--2:capture_family_counter=f__Chitinispirillaceae--1||f__UXAT02--1:capture_genus_counter=g__GUT77--1||g__SSA4--1:capture_order_counter=o__Chitinivibrionales--1||o__Rhodospirillales--1:capture_phylum_counter=p__Fibrobacterota--1||p__Proteobacteria--1:capture_species_counter=s__GUT77 sp001462255--1||s__SSA4 sp016712375--1:gtdb_class_counter=:gtdb_domain_counter=:gtdb_family_counter=:gtdb_genus_counter=:gtdb_order_counter=:gtdb_phylum_counter=:gtdb_species_counter=:heptad_counter=MCP-38H--2:lbd_counter=:name=N835643:ref_name_counter=],(13036977-412f-4f5f-aafd-c2f6393b49cb_3@MCPsignal.406.477:5e-09[&&NHX:Sample=rhiztom2:Type=capture:besthit=76.8:bitscore=85.9:capture_class=c__Gammaproteobacteria:capture_domain=d__Bacteria:capture_family=f__Burkholderiaceae:capture_genus=g__Rhodoferax:capture_order=o__Burkholderiales:capture_phylum=p__Proteobacteria:capture_species=s__Rhodoferax sp903924955:evalue=1.36e-23:gapopen=0.0:heptad=MCP-38H:length=69.0:mismatch=16.0:qcovhsp=97.2:qend=70.0:qstart=2.0:ref_name=GB_GCA_016794025.1_protein.faa_JAEUKX010000049.1_92@PF00015_full_PFAM.361.432:scovhsp=97.2:send=69.0:sstart=1.0],(b5b3e469-f3e1-4e3f-8b7d-857374b452af_5@MCPsignal.649.720:0.0138692[&&NHX:Sample=rhiztom2:Type=capture:besthit=76.8:bitscore=86.7:capture_class=c__Actinomycetia:capture_domain=d__Bacteria:capture_family=f__Micromonosporaceae:capture_genus=g__Actinoplanes:capture_order=o__Mycobacteriales:capture_phylum=p__Actinobacteriota:capture_species=s__Actinoplanes sp016785085:evalue=6.75e-24:gapopen=0.0:heptad=MCP-38H:length=69.0:mismatch=16.0:qcovhsp=97.2:qend=70.0:qstart=2.0:ref_name=GB_GCA_016794025.1_protein.faa_JAEUKX010000049.1_92@PF00015_full_PFAM.361.432:scovhsp=97.2:send=69.0:sstart=1.0],39d75817-c58d-47fe-91f2-e199b0054f0b_2@MCPsignal.81.144:5e-09[&&NHX:Sample=rhiztom2:Type=capture:capture_class=c__Chitinivibrionia:capture_domain=d__Bacteria:capture_family=f__Chitinispirillaceae:capture_genus=g__GUT77:capture_order=o__Chitinivibrionales:capture_phylum=p__Fibrobacterota:capture_species=s__GUT77 sp001462255:heptad=MCP-38H])0:5e-09[&&NHX:Sample_counter=rhiztom2--2:Type_counter=capture--2:besthit_avg=76.8:besthit_max=76.8:besthit_min=76.8:besthit_std=0:besthit_sum=76.8:bitscore_avg=86.7:bitscore_max=86.7:bitscore_min=86.7:bitscore_std=0:bitscore_sum=86.7:capture_class_counter=c__Actinomycetia--1||c__Chitinivibrionia--1:capture_domain_counter=d__Bacteria--2:capture_family_counter=f__Chitinispirillaceae--1||f__Micromonosporaceae--1:capture_genus_counter=g__Actinoplanes--1||g__GUT77--1:capture_order_counter=o__Chitinivibrionales--1||o__Mycobacteriales--1:capture_phylum_counter=p__Actinobacteriota--1||p__Fibrobacterota--1:capture_species_counter=s__Actinoplanes sp016785085--1||s__GUT77 sp001462255--1:evalue_avg=6.75e-24:evalue_max=6.75e-24:evalue_min=6.75e-24:evalue_std=0:evalue_sum=6.75e-24:gapopen_avg=0.0:gapopen_max=0.0:gapopen_min=0.0:gapopen_std=0:gapopen_sum=0.0:gtdb_class_counter=:gtdb_domain_counter=:gtdb_family_counter=:gtdb_genus_counter=:gtdb_order_counter=:gtdb_phylum_counter=:gtdb_species_counter=:heptad_counter=MCP-38H--2:lbd_counter=:length_avg=69.0:length_max=69.0:length_min=69.0:length_std=0:length_sum=69.0:mismatch_avg=16.0:mismatch_max=16.0:mismatch_min=16.0:mismatch_std=0:mismatch_sum=16.0:name=N835647:qcovhsp_avg=97.2:qcovhsp_max=97.2:qcovhsp_min=97.2:qcovhsp_std=0:qcovhsp_sum=97.2:qend_avg=70.0:qend_max=70.0:qend_min=70.0:qend_std=0:qend_sum=70.0:qstart_avg=2.0:qstart_max=2.0:qstart_min=2.0:qstart_std=0:qstart_sum=2.0:ref_name_counter=GB_GCA_016794025.1_protein.faa_JAEUKX010000049.1_92@PF00015_full_PFAM.361.432--1:scovhsp_avg=97.2:scovhsp_max=97.2:scovhsp_min=97.2:scovhsp_std=0:scovhsp_sum=97.2:send_avg=69.0:send_max=69.0:send_min=69.0:send_std=0:send_sum=69.0:sstart_avg=1.0:sstart_max=1.0:sstart_min=1.0:sstart_std=0:sstart_sum=1.0])0.929:0.0279392[&&NHX:Sample_counter=rhiztom2--3:Type_counter=capture--3:besthit_avg=76.8:besthit_max=76.8:besthit_min=76.8:besthit_std=0.0:besthit_sum=153.6:bitscore_avg=86.30000000000001:bitscore_max=86.7:bitscore_min=85.9:bitscore_std=0.565685424949236:bitscore_sum=172.60000000000002:capture_class_counter=c__Actinomycetia--1||c__Chitinivibrionia--1||c__Gammaproteobacteria--1:capture_domain_counter=d__Bacteria--3:capture_family_counter=f__Burkholderiaceae--1||f__Chitinispirillaceae--1||f__Micromonosporaceae--1:capture_genus_counter=g__Actinoplanes--1||g__GUT77--1||g__Rhodoferax--1:capture_order_counter=o__Burkholderiales--1||o__Chitinivibrionales--1||o__Mycobacteriales--1:capture_phylum_counter=p__Actinobacteriota--1||p__Fibrobacterota--1||p__Proteobacteria--1:capture_species_counter=s__Actinoplanes sp016785085--1||s__GUT77 sp001462255--1||s__Rhodoferax sp903924955--1:evalue_avg=1.0175e-23:evalue_max=1.36e-23:evalue_min=6.75e-24:evalue_std=4.843681451127851e-24:evalue_sum=2.035e-23:gapopen_avg=0.0:gapopen_max=0.0:gapopen_min=0.0:gapopen_std=0.0:gapopen_sum=0.0:gtdb_class_counter=:gtdb_domain_counter=:gtdb_family_counter=:gtdb_genus_counter=:gtdb_order_counter=:gtdb_phylum_counter=:gtdb_species_counter=:heptad_counter=MCP-38H--3:lbd_counter=:length_avg=69.0:length_max=69.0:length_min=69.0:length_std=0.0:length_sum=138.0:mismatch_avg=16.0:mismatch_max=16.0:mismatch_min=16.0:mismatch_std=0.0:mismatch_sum=32.0:name=N835648:qcovhsp_avg=97.2:qcovhsp_max=97.2:qcovhsp_min=97.2:qcovhsp_std=0.0:qcovhsp_sum=194.4:qend_avg=70.0:qend_max=70.0:qend_min=70.0:qend_std=0.0:qend_sum=140.0:qstart_avg=2.0:qstart_max=2.0:qstart_min=2.0:qstart_std=0.0:qstart_sum=4.0:ref_name_counter=GB_GCA_016794025.1_protein.faa_JAEUKX010000049.1_92@PF00015_full_PFAM.361.432--2:scovhsp_avg=97.2:scovhsp_max=97.2:scovhsp_min=97.2:scovhsp_std=0.0:scovhsp_sum=194.4:send_avg=69.0:send_max=69.0:send_min=69.0:send_std=0.0:send_sum=138.0:sstart_avg=1.0:sstart_max=1.0:sstart_min=1.0:sstart_std=0.0:sstart_sum=2.0])0:6e-09[&&NHX:Sample_counter=rhizpot1--1||rhiztom2--4:Type_counter=capture--5:besthit_avg=76.8:besthit_max=76.8:besthit_min=76.8:besthit_std=0.0:besthit_sum=153.6:bitscore_avg=86.30000000000001:bitscore_max=86.7:bitscore_min=85.9:bitscore_std=0.565685424949236:bitscore_sum=172.60000000000002:capture_class_counter=c__Actinomycetia--1||c__Alphaproteobacteria--1||c__Chitinivibrionia--2||c__Gammaproteobacteria--1:capture_domain_counter=d__Bacteria--5:capture_family_counter=f__Burkholderiaceae--1||f__Chitinispirillaceae--2||f__Micromonosporaceae--1||f__UXAT02--1:capture_genus_counter=g__Actinoplanes--1||g__GUT77--2||g__Rhodoferax--1||g__SSA4--1:capture_order_counter=o__Burkholderiales--1||o__Chitinivibrionales--2||o__Mycobacteriales--1||o__Rhodospirillales--1:capture_phylum_counter=p__Actinobacteriota--1||p__Fibrobacterota--2||p__Proteobacteria--2:capture_species_counter=s__Actinoplanes sp016785085--1||s__GUT77 sp001462255--2||s__Rhodoferax sp903924955--1||s__SSA4 sp016712375--1:evalue_avg=1.0175e-23:evalue_max=1.36e-23:evalue_min=6.75e-24:evalue_std=4.843681451127851e-24:evalue_sum=2.035e-23:gapopen_avg=0.0:gapopen_max=0.0:gapopen_min=0.0:gapopen_std=0.0:gapopen_sum=0.0:gtdb_class_counter=:gtdb_domain_counter=:gtdb_family_counter=:gtdb_genus_counter=:gtdb_order_counter=:gtdb_phylum_counter=:gtdb_species_counter=:heptad_counter=MCP-38H--5:lbd_counter=:length_avg=69.0:length_max=69.0:length_min=69.0:length_std=0.0:length_sum=138.0:mismatch_avg=16.0:mismatch_max=16.0:mismatch_min=16.0:mismatch_std=0.0:mismatch_sum=32.0:name=N835649:qcovhsp_avg=97.2:qcovhsp_max=97.2:qcovhsp_min=97.2:qcovhsp_std=0.0:qcovhsp_sum=194.4:qend_avg=70.0:qend_max=70.0:qend_min=70.0:qend_std=0.0:qend_sum=140.0:qstart_avg=2.0:qstart_max=2.0:qstart_min=2.0:qstart_std=0.0:qstart_sum=4.0:ref_name_counter=GB_GCA_016794025.1_protein.faa_JAEUKX010000049.1_92@PF00015_full_PFAM.361.432--2:scovhsp_avg=97.2:scovhsp_max=97.2:scovhsp_min=97.2:scovhsp_std=0.0:scovhsp_sum=194.4:send_avg=69.0:send_max=69.0:send_min=69.0:send_std=0.0:send_sum=138.0:sstart_avg=1.0:sstart_max=1.0:sstart_min=1.0:sstart_std=0.0:sstart_sum=2.0],(24bc0215-0d64-4c41-b260-9152635eee43_5@MCPsignal.23.122:0.293585[&&NHX:Sample=rhiztom3:Type=capture:besthit=94.8:bitscore=156.0:capture_class=c__UBA9160:capture_domain=d__Bacteria:capture_family=f__UBA9160:capture_genus=g__UBA9160:capture_order=o__UBA9160:capture_phylum=p__Myxococcota_A:capture_species=s__UBA9160 sp003520425:evalue=6.53e-50:gapopen=0.0:heptad=MCP-38H:length=97.0:mismatch=5.0:qcovhsp=98.0:qend=98.0:qstart=2.0:ref_name=RS_GCF_000383415.1_protein.faa_NZ_KB911258.1_511@PF00015_full_PFAM.319.484:scovhsp=58.8:send=129.0:sstart=33.0],880794d2-13b6-478e-a658-1854007c988b_6@MCPsignal.64.134:5e-09[&&NHX:Sample=rhiztom3:Type=capture:capture_class=c__Chitinivibrionia:capture_domain=d__Bacteria:capture_family=f__Chitinispirillaceae:capture_genus=g__GUT77:capture_order=o__Chitinivibrionales:capture_phylum=p__Fibrobacterota:capture_species=s__GUT77 sp001462255:heptad=MCP-38H])0.575:0.0366729[&&NHX:Sample_counter=rhiztom3--2:Type_counter=capture--2:besthit_avg=94.8:besthit_max=94.8:besthit_min=94.8:besthit_std=0:besthit_sum=94.8:bitscore_avg=156.0:bitscore_max=156.0:bitscore_min=156.0:bitscore_std=0:bitscore_sum=156.0:capture_class_counter=c__Chitinivibrionia--1||c__UBA9160--1:capture_domain_counter=d__Bacteria--2:capture_family_counter=f__Chitinispirillaceae--1||f__UBA9160--1:capture_genus_counter=g__GUT77--1||g__UBA9160--1:capture_order_counter=o__Chitinivibrionales--1||o__UBA9160--1:capture_phylum_counter=p__Fibrobacterota--1||p__Myxococcota_A--1:capture_species_counter=s__GUT77 sp001462255--1||s__UBA9160 sp003520425--1:evalue_avg=6.53e-50:evalue_max=6.53e-50:evalue_min=6.53e-50:evalue_std=0:evalue_sum=6.53e-50:gapopen_avg=0.0:gapopen_max=0.0:gapopen_min=0.0:gapopen_std=0:gapopen_sum=0.0:gtdb_class_counter=:gtdb_domain_counter=:gtdb_family_counter=:gtdb_genus_counter=:gtdb_order_counter=:gtdb_phylum_counter=:gtdb_species_counter=:heptad_counter=MCP-38H--2:lbd_counter=:length_avg=97.0:length_max=97.0:length_min=97.0:length_std=0:length_sum=97.0:mismatch_avg=5.0:mismatch_max=5.0:mismatch_min=5.0:mismatch_std=0:mismatch_sum=5.0:name=N835652:qcovhsp_avg=98.0:qcovhsp_max=98.0:qcovhsp_min=98.0:qcovhsp_std=0:qcovhsp_sum=98.0:qend_avg=98.0:qend_max=98.0:qend_min=98.0:qend_std=0:qend_sum=98.0:qstart_avg=2.0:qstart_max=2.0:qstart_min=2.0:qstart_std=0:qstart_sum=2.0:ref_name_counter=RS_GCF_000383415.1_protein.faa_NZ_KB911258.1_511@PF00015_full_PFAM.319.484--1:scovhsp_avg=58.8:scovhsp_max=58.8:scovhsp_min=58.8:scovhsp_std=0:scovhsp_sum=58.8:send_avg=129.0:send_max=129.0:send_min=129.0:send_std=0:send_sum=129.0:sstart_avg=33.0:sstart_max=33.0:sstart_min=33.0:sstart_std=0:sstart_sum=33.0])0.829:0.0123432[&&NHX:Sample_counter=rhizpot1--1||rhiztom2--4||rhiztom3--2:Type_counter=capture--7:besthit_avg=82.8:besthit_max=94.8:besthit_min=76.8:besthit_std=10.392304845413264:besthit_sum=248.39999999999998:bitscore_avg=109.53333333333335:bitscore_max=156.0:bitscore_min=85.9:bitscore_std=40.243301720079245:bitscore_sum=328.6:capture_class_counter=c__Actinomycetia--1||c__Alphaproteobacteria--1||c__Chitinivibrionia--3||c__Gammaproteobacteria--1||c__UBA9160--1:capture_domain_counter=d__Bacteria--7:capture_family_counter=f__Burkholderiaceae--1||f__Chitinispirillaceae--3||f__Micromonosporaceae--1||f__UBA9160--1||f__UXAT02--1:capture_genus_counter=g__Actinoplanes--1||g__GUT77--3||g__Rhodoferax--1||g__SSA4--1||g__UBA9160--1:capture_order_counter=o__Burkholderiales--1||o__Chitinivibrionales--3||o__Mycobacteriales--1||o__Rhodospirillales--1||o__UBA9160--1:capture_phylum_counter=p__Actinobacteriota--1||p__Fibrobacterota--3||p__Myxococcota_A--1||p__Proteobacteria--2:capture_species_counter=s__Actinoplanes sp016785085--1||s__GUT77 sp001462255--3||s__Rhodoferax sp903924955--1||s__SSA4 sp016712375--1||s__UBA9160 sp003520425--1:evalue_avg=6.783333333333334e-24:evalue_max=1.36e-23:evalue_min=6.53e-50:evalue_std=6.800061274233736e-24:evalue_sum=2.035e-23:gapopen_avg=0.0:gapopen_max=0.0:gapopen_min=0.0:gapopen_std=0.0:gapopen_sum=0.0:gtdb_class_counter=:gtdb_domain_counter=:gtdb_family_counter=:gtdb_genus_counter=:gtdb_order_counter=:gtdb_phylum_counter=:gtdb_species_counter=:heptad_counter=MCP-38H--7:lbd_counter=:length_avg=78.33333333333333:length_max=97.0:length_min=69.0:length_std=16.165807537309522:length_sum=235.0:mismatch_avg=12.333333333333334:mismatch_max=16.0:mismatch_min=5.0:mismatch_std=6.3508529610858835:mismatch_sum=37.0:name=N835653:qcovhsp_avg=97.46666666666665:qcovhsp_max=98.0:qcovhsp_min=97.2:qcovhsp_std=0.461880215351699:qcovhsp_sum=292.4:qend_avg=79.33333333333333:qend_max=98.0:qend_min=70.0:qend_std=16.165807537309522:qend_sum=238.0:qstart_avg=2.0:qstart_max=2.0:qstart_min=2.0:qstart_std=0.0:qstart_sum=6.0:ref_name_counter=GB_GCA_016794025.1_protein.faa_JAEUKX010000049.1_92@PF00015_full_PFAM.361.432--2||RS_GCF_000383415.1_protein.faa_NZ_KB911258.1_511@PF00015_full_PFAM.319.484--1:scovhsp_avg=84.39999999999999:scovhsp_max=97.2:scovhsp_min=58.8:scovhsp_std=22.170250336881633:scovhsp_sum=253.2:send_avg=89.0:send_max=129.0:send_min=69.0:send_std=34.64101615137755:send_sum=267.0:sstart_avg=11.666666666666666:sstart_max=33.0:sstart_min=1.0:sstart_std=18.475208614068027:sstart_sum=35.0])0.867:0.0625235[&&NHX:Sample_counter=rhizpot1--3||rhizpot3--1||rhiztom1--39||rhiztom2--44||rhiztom3--7:Type_counter=GTDB--2||capture--94:besthit_avg=71.24117647058823:besthit_max=94.8:besthit_min=59.1:besthit_std=5.465242042968937:besthit_sum=3633.2999999999997:bitscore_avg=144.25294117647059:bitscore_max=169.0:bitscore_min=68.2:bitscore_std=26.922290786195564:bitscore_sum=7356.9:capture_class_counter=c__Actinomycetia--6||c__Alphaproteobacteria--8||c__Bacilli--1||c__Chitinivibrionia--3||c__Desulfobulbia--1||c__Desulfovibrionia--1||c__Gammaproteobacteria--15||c__Gemmatimonadetes--51||c__Myxococcia--2||c__Ozemobacteria--1||c__Phycisphaerae--1||c__Spirochaetia--3||c__UBA9160--1:capture_domain_counter=d__Bacteria--94:capture_family_counter=f__Beijerinckiaceae--1||f__Burkholderiaceae--11||f__Chitinispirillaceae--3||f__Desulfocapsaceae--1||f__Desulfomicrobiaceae--1||f__Dongiaceae--2||f__Fen-1342--1||f__Gemmatimonadaceae--51||f__Geodermatophilaceae--2||f__Micromonosporaceae--4||f__Micropepsaceae--1||f__Myxococcaceae--2||f__OSC116--1||f__Oleiphilaceae--1||f__Ozemobacteraceae--1||f__Paenibacillaceae--1||f__Pseudomonadaceae--1||f__Rhizobiaceae--2||f__Rhodocyclaceae--1||f__Shewanellaceae--1||f__UBA8932--3||f__UBA9160--1||f__UXAT02--1:capture_genus_counter=g__Accumulibacter--1||g__Actinoplanes--4||g__Blastococcus--2||g__Corallococcus--2||g__Desulfomicrobium--1||g__FKL33--1||g__Fen-1342--1||g__GUT77--3||g__JACDHQ01--51||g__JAEUJG01--3||g__LZORAL124-50-18--1||g__Methylobacterium--1||g__OCS116--1||g__Paenibacillus_A--1||g__Pseudomonas_H--1||g__RUG334--1||g__Rhizobium--1||g__Rhizomicrobium--1||g__Rhodoferax--11||g__SSA4--1||g__SYSU-D60009--2||g__Shewanella--1||g__UBA2270--1||g__UBA9160--1:capture_order_counter=o__Burkholderiales--12||o__Chitinivibrionales--3||o__Desulfobulbales--1||o__Desulfovibrionales--1||o__Dongiales--2||o__Enterobacterales--1||o__Gemmatimonadales--51||o__Micropepsales--1||o__Mycobacteriales--6||o__Myxococcales--2||o__Ozemobacterales--1||o__Paenibacillales--1||o__Pseudomonadales--2||o__Rhizobiales--4||o__Rhodospirillales--1||o__Treponematales--3||o__UBA1845--1||o__UBA9160--1:capture_phylum_counter=p__Actinobacteriota--6||p__Desulfobacterota--1||p__Desulfobacterota_I--1||p__Fibrobacterota--3||p__Firmicutes--1||p__Gemmatimonadota--51||p__Myxococcota--2||p__Myxococcota_A--1||p__Planctomycetota--1||p__Proteobacteria--23||p__Riflebacteria--1||p__Spirochaetota--3:capture_species_counter=s__Accumulibacter phosphatis_H--1||s__Actinoplanes sp016785085--4||s__Blastococcus sp003319095--2||s__Corallococcus carmarthensis--2||s__Desulfomicrobium orale--1||s__FKL33 sp014158035--1||s__Fen-1342 sp003162245--1||s__GUT77 sp001462255--3||s__JACDHQ01 sp013820975--51||s__JAEUJG01 sp016794765--3||s__LZORAL124-50-18 sp002747395--1||s__Methylobacterium indicum--1||s__OCS116 sp002402005--1||s__Paenibacillus_A pinistramenti--1||s__Pseudomonas_H flexibilis--1||s__RUG334 sp017417215--1||s__Rhizobium ecuadorense--1||s__Rhizomicrobium sp013149165--1||s__Rhodoferax sp903924955--11||s__SSA4 sp016712375--1||s__SYSU-D60009 sp003574735--2||s__Shewanella indica--1||s__UBA2270 sp903891045--1||s__UBA9160 sp003520425--1:evalue_avg=1.4274513794117652e-18:evalue_max=6.21e-17:evalue_min=1.19e-53:evalue_std=8.794295322003255e-18:evalue_sum=7.280002035000002e-17:gapopen_avg=0.0196078431372549:gapopen_max=1.0:gapopen_min=0.0:gapopen_std=0.14002800840280097:gapopen_sum=1.0:gtdb_class_counter=c__Alphaproteobacteria--2:gtdb_domain_counter=d__Bacteria--2:gtdb_family_counter=f__SZUA-500--1||f__UBA9219--1:gtdb_genus_counter=g__SZUA-500--1||g__UBA8914--1:gtdb_order_counter=o__RF32--1||o__UBA9219--1:gtdb_phylum_counter=p__Proteobacteria--2:gtdb_species_counter=s__SZUA-500 sp003252195--1||s__UBA8914 sp009779135--1:heptad_counter=MCP-24H--1||MCP-38H--92||MCP-42H--1||MCP-44H--2:lbd_counter=:lca_tree=c__Alphaproteobacteria:length_avg=124.58823529411765:length_max=157.0:length_min=57.0:length_std=29.82561078709922:length_sum=6354.0:mismatch_avg=36.8235294117647:mismatch_max=63.0:mismatch_min=5.0:mismatch_std=13.705044155131993:mismatch_sum=1878.0:name=N835654:qcovhsp_avg=97.80588235294118:qcovhsp_max=100.0:qcovhsp_min=95.2:qcovhsp_std=1.103704990421965:qcovhsp_sum=4988.1:qend_avg=126.7843137254902:qend_max=159.0:qend_min=58.0:qend_std=30.062810065255178:qend_sum=6466.0:qstart_avg=3.196078431372549:qstart_max=6.0:qstart_min=1.0:qstart_std=1.2332008407901327:qstart_sum=163.0:ref_name_counter=GB_GCA_016794025.1_protein.faa_JAEUKX010000049.1_92@PF00015_full_PFAM.361.432--2||GB_GCA_017304275.1_protein.faa_JAFKKW010000268.1_2@PF00015_full_PFAM.220.403--5||GB_GCA_017308135.1_protein.faa_JAFKFM010000015.1_49@PF00015_full_PFAM.504.673--15||RS_GCF_000383415.1_protein.faa_NZ_KB911258.1_511@PF00015_full_PFAM.319.484--1||RS_GCF_000426845.1_protein.faa_NZ_AUGD01000009.1_196@PF00015_full_PFAM.261.429--1||RS_GCF_003116035.1_protein.faa_NZ_LGQW01000015.1_2917@PF00015_full_PFAM.368.426--2||RS_GCF_009766005.1_protein.faa_NZ_LMUK01000042.1_323@PF00015_full_PFAM.364.539--10||RS_GCF_016653355.1_protein.faa_NZ_NHSK01000152.1_7@PF00015_full_PFAM.426.601--1||RS_GCF_900104305.1_protein.faa_NZ_FNJC01000001.1_449@PF00015_full_PFAM.255.425--14:scovhsp_avg=77.21960784313725:scovhsp_max=100.0:scovhsp_min=52.4:scovhsp_std=15.199973942186126:scovhsp_sum=3938.2:send_avg=130.47058823529412:send_max=158.0:send_min=57.0:send_std=31.512126517375158:send_sum=6654.0:sstart_avg=6.901960784313726:sstart_max=45.0:sstart_min=1.0:sstart_std=10.38702055829444:sstart_sum=352.0])0.987:0.138573[&&NHX:Sample_counter=rhizpot1--4||rhizpot3--4||rhiztom1--40||rhiztom2--47||rhiztom3--11:Type_counter=GTDB--29||capture--106:besthit_avg=71.24117647058824:besthit_max=94.8:besthit_min=59.1:besthit_std=5.465242042968937:besthit_sum=3633.3:bitscore_avg=144.25294117647059:bitscore_max=169.0:bitscore_min=68.2:bitscore_std=26.922290786195564:bitscore_sum=7356.9:capture_class_counter=c__Actinomycetia--7||c__Alphaproteobacteria--14||c__Bacilli--1||c__Chitinivibrionia--4||c__Desulfobulbia--1||c__Desulfovibrionia--1||c__Gammaproteobacteria--18||c__Gemmatimonadetes--52||c__Myxococcia--2||c__Ozemobacteria--1||c__Phycisphaerae--1||c__Spirochaetia--3||c__UBA9160--1:capture_domain_counter=d__Bacteria--106:capture_family_counter=f__Beijerinckiaceae--2||f__Burkholderiaceae--11||f__Cellulomonadaceae--1||f__Chitinispirillaceae--4||f__Desulfocapsaceae--1||f__Desulfomicrobiaceae--1||f__Dongiaceae--2||f__Fen-1342--1||f__Gemmatimonadaceae--52||f__Geodermatophilaceae--2||f__Micromonosporaceae--4||f__Micropepsaceae--1||f__Myxococcaceae--2||f__OSC116--1||f__Oleiphilaceae--1||f__Ozemobacteraceae--1||f__Paenibacillaceae--1||f__Pseudomonadaceae--3||f__Rhizobiaceae--2||f__Rhodocyclaceae--1||f__Shewanellaceae--2||f__Sphingomonadaceae--3||f__UBA8932--3||f__UBA9160--1||f__UXAT02--1||f__Xanthobacteraceae--2:capture_genus_counter=g__28-YEA-48--1||g__Accumulibacter--1||g__Actinoplanes--4||g__Blastococcus--2||g__Bradyrhizobium--2||g__Cellulosimicrobium--1||g__Corallococcus--2||g__Desulfomicrobium--1||g__FKL33--1||g__Fen-1342--1||g__GUT77--4||g__JACDHQ01--52||g__JAEUJG01--3||g__LZORAL124-50-18--1||g__Methylobacterium--1||g__Novosphingobium--1||g__OCS116--1||g__Paenibacillus_A--1||g__Pseudomonas_E--1||g__Pseudomonas_H--1||g__Pseudomonas_M--1||g__RUG334--1||g__Rhizobium--1||g__Rhizomicrobium--1||g__Rhodoferax--11||g__SSA4--1||g__SYSU-D60009--2||g__Shewanella--2||g__Sphingomonas--2||g__UBA2270--1||g__UBA9160--1:capture_order_counter=o__Actinomycetales--1||o__Burkholderiales--12||o__Chitinivibrionales--4||o__Desulfobulbales--1||o__Desulfovibrionales--1||o__Dongiales--2||o__Enterobacterales--2||o__Gemmatimonadales--52||o__Micropepsales--1||o__Mycobacteriales--6||o__Myxococcales--2||o__Ozemobacterales--1||o__Paenibacillales--1||o__Pseudomonadales--4||o__Rhizobiales--7||o__Rhodospirillales--1||o__Sphingomonadales--3||o__Treponematales--3||o__UBA1845--1||o__UBA9160--1:capture_phylum_counter=p__Actinobacteriota--7||p__Desulfobacterota--1||p__Desulfobacterota_I--1||p__Fibrobacterota--4||p__Firmicutes--1||p__Gemmatimonadota--52||p__Myxococcota--2||p__Myxococcota_A--1||p__Planctomycetota--1||p__Proteobacteria--32||p__Riflebacteria--1||p__Spirochaetota--3:capture_species_counter=s__28-YEA-48 sp903889985--1||s__Accumulibacter phosphatis_H--1||s__Actinoplanes sp016785085--4||s__Blastococcus sp003319095--2||s__Bradyrhizobium sp000239775--1||s__Bradyrhizobium sp000472925--1||s__Cellulosimicrobium sp001942335--1||s__Corallococcus carmarthensis--2||s__Desulfomicrobium orale--1||s__FKL33 sp014158035--1||s__Fen-1342 sp003162245--1||s__GUT77 sp001462255--4||s__JACDHQ01 sp013820975--52||s__JAEUJG01 sp016794765--3||s__LZORAL124-50-18 sp002747395--1||s__Methylobacterium indicum--1||s__Novosphingobium umbonatum--1||s__OCS116 sp002402005--1||s__Paenibacillus_A pinistramenti--1||s__Pseudomonas_E mucoides--1||s__Pseudomonas_H flexibilis--1||s__Pseudomonas_M indica--1||s__RUG334 sp017417215--1||s__Rhizobium ecuadorense--1||s__Rhizomicrobium sp013149165--1||s__Rhodoferax sp903924955--11||s__SSA4 sp016712375--1||s__SYSU-D60009 sp003574735--2||s__Shewanella indica--1||s__Shewanella marisflavi--1||s__Sphingomonas kyeonggiensis_A--1||s__Sphingomonas paucimobilis--1||s__UBA2270 sp903891045--1||s__UBA9160 sp003520425--1:evalue_avg=1.4274513794117652e-18:evalue_max=6.21e-17:evalue_min=1.19e-53:evalue_std=8.794295322003255e-18:evalue_sum=7.280002035000002e-17:gapopen_avg=0.0196078431372549:gapopen_max=1.0:gapopen_min=0.0:gapopen_std=0.14002800840280097:gapopen_sum=1.0:gtdb_class_counter=c__Alphaproteobacteria--2||c__Bacilli--1||c__Desulfuromonadia--14||c__Leptospirae--1||c__Rhodothermia--10||c__Spirochaetia--1:gtdb_domain_counter=d__Bacteria--29:gtdb_family_counter=f__BM501--1||f__Balneolaceae--10||f__Desulfuromonadaceae--8||f__Geoalkalibacteraceae--1||f__JAAXQG01--2||f__Leptospiraceae--1||f__Planococcaceae--1||f__SZUA-500--1||f__Trichloromonadaceae--2||f__UBA9219--1||f__WRBN01--1:gtdb_genus_counter=g__BM501--1||g__Desulfuromonas--6||g__Fodinibius--2||g__Geoalkalibacter--1||g__Gracilimonas--3||g__HXMU1420-13--1||g__JAAXQG01--2||g__MES10--1||g__Pseudodesulfuromonas--2||g__Rhodohalobacter--1||g__SW132--1||g__SZUA-500--1||g__Savagea--1||g__Trichloromonas--2||g__UBA2033--1||g__UBA7797--1||g__UBA8914--1||g__WRBN01--1:gtdb_order_counter=o__Bacillales_A--1||o__Balneolales--10||o__Desulfuromonadales--14||o__Leptospirales--1||o__RF32--1||o__UBA9219--1||o__WRBN01--1:gtdb_phylum_counter=p__Bacteroidota--10||p__Desulfobacterota--14||p__Firmicutes--1||p__Proteobacteria--2||p__Spirochaetota--2:gtdb_species_counter=s__BM501 sp002868845--1||s__Desulfuromonas acetoxidans--3||s__Desulfuromonas sp001751155--1||s__Desulfuromonas sp002084665--1||s__Desulfuromonas sp002869685--1||s__Fodinibius halophilus--1||s__Fodinibius sp002287075--1||s__Geoalkalibacter ferrihydriticus--1||s__Gracilimonas mengyeensis--1||s__Gracilimonas sp002694685--1||s__Gracilimonas sp002696035--1||s__HXMU1420-13 sp017640605--1||s__JAAXQG01 sp012974445--2||s__MES10 sp009711805--1||s__Pseudodesulfuromonas sp016936455--1||s__Pseudodesulfuromonas thiophila--1||s__Rhodohalobacter barkolensis--1||s__SW132 sp003390325--1||s__SZUA-500 sp003252195--1||s__Savagea sp009740415--1||s__Trichloromonas acetexigens--1||s__Trichloromonas sp002423365--1||s__UBA2033 sp016711485--1||s__UBA7797 sp002480645--1||s__UBA8914 sp009779135--1||s__WRBN01 sp009784515--1:heptad_counter=MCP-24H--8||MCP-34H--1||MCP-36H--6||MCP-38H--100||MCP-40H--5||MCP-42H--3||MCP-44H--12:lbd_counter=:lca_tree=d__Bacteria:length_avg=124.58823529411765:length_max=157.0:length_min=57.0:length_std=29.82561078709922:length_sum=6354.0:mismatch_avg=36.8235294117647:mismatch_max=63.0:mismatch_min=5.0:mismatch_std=13.705044155131993:mismatch_sum=1878.0:name=N835655:qcovhsp_avg=97.80588235294118:qcovhsp_max=100.0:qcovhsp_min=95.2:qcovhsp_std=1.103704990421965:qcovhsp_sum=4988.1:qend_avg=126.7843137254902:qend_max=159.0:qend_min=58.0:qend_std=30.062810065255178:qend_sum=6466.0:qstart_avg=3.196078431372549:qstart_max=6.0:qstart_min=1.0:qstart_std=1.2332008407901327:qstart_sum=163.0:ref_name_counter=GB_GCA_016794025.1_protein.faa_JAEUKX010000049.1_92@PF00015_full_PFAM.361.432--2||GB_GCA_017304275.1_protein.faa_JAFKKW010000268.1_2@PF00015_full_PFAM.220.403--5||GB_GCA_017308135.1_protein.faa_JAFKFM010000015.1_49@PF00015_full_PFAM.504.673--15||RS_GCF_000383415.1_protein.faa_NZ_KB911258.1_511@PF00015_full_PFAM.319.484--1||RS_GCF_000426845.1_protein.faa_NZ_AUGD01000009.1_196@PF00015_full_PFAM.261.429--1||RS_GCF_003116035.1_protein.faa_NZ_LGQW01000015.1_2917@PF00015_full_PFAM.368.426--2||RS_GCF_009766005.1_protein.faa_NZ_LMUK01000042.1_323@PF00015_full_PFAM.364.539--10||RS_GCF_016653355.1_protein.faa_NZ_NHSK01000152.1_7@PF00015_full_PFAM.426.601--1||RS_GCF_900104305.1_protein.faa_NZ_FNJC01000001.1_449@PF00015_full_PFAM.255.425--14:scovhsp_avg=77.21960784313725:scovhsp_max=100.0:scovhsp_min=52.4:scovhsp_std=15.199973942186126:scovhsp_sum=3938.2:send_avg=130.47058823529412:send_max=158.0:send_min=57.0:send_std=31.512126517375158:send_sum=6654.0:sstart_avg=6.901960784313726:sstart_max=45.0:sstart_min=1.0:sstart_std=10.38702055829444:sstart_sum=352.0])0.894:0.0245669[&&NHX:Sample_counter=rhizpot1--7||rhizpot3--6||rhiztom1--41||rhiztom2--49||rhiztom3--12:Type_counter=GTDB--44||capture--115:besthit_avg=71.09622641509434:besthit_max=94.8:besthit_min=49.1:besthit_std=6.492035424098543:besthit_sum=3768.1:bitscore_avg=141.69433962264154:bitscore_max=169.0:bitscore_min=65.1:bitscore_std=29.530182832370127:bitscore_sum=7509.800000000001:capture_class_counter=c__Actinomycetia--7||c__Alphaproteobacteria--19||c__Bacilli--2||c__Chitinivibrionia--4||c__Desulfobulbia--1||c__Desulfovibrionia--1||c__Gammaproteobacteria--21||c__Gemmatimonadetes--52||c__Myxococcia--2||c__Ozemobacteria--1||c__Phycisphaerae--1||c__Spirochaetia--3||c__UBA9160--1:capture_domain_counter=d__Bacteria--115:capture_family_counter=f__Acetobacteraceae--1||f__Beijerinckiaceae--2||f__Burkholderiaceae--14||f__CACIAM-22H2--1||f__Cellulomonadaceae--1||f__Chitinispirillaceae--4||f__Desulfocapsaceae--1||f__Desulfomicrobiaceae--1||f__Dongiaceae--2||f__Fen-1342--1||f__Gemmatimonadaceae--52||f__Geodermatophilaceae--2||f__Micromonosporaceae--4||f__Micropepsaceae--1||f__Myxococcaceae--2||f__OSC116--1||f__Oleiphilaceae--1||f__Ozemobacteraceae--1||f__Paenibacillaceae--1||f__Planococcaceae--1||f__Pseudomonadaceae--3||f__Rhizobiaceae--2||f__Rhodobacteraceae--1||f__Rhodocyclaceae--1||f__Rhodovibrionaceae--1||f__Shewanellaceae--2||f__Sphingomonadaceae--3||f__UBA8932--3||f__UBA9160--1||f__UXAT02--1||f__Xanthobacteraceae--3:capture_genus_counter=g__28-YEA-48--1||g__Accumulibacter--1||g__Actinoplanes--4||g__Blastococcus--2||g__Bradyrhizobium--2||g__Burkholderia--2||g__CAIQQQ01--1||g__Cellulosimicrobium--1||g__Corallococcus--2||g__Desulfomicrobium--1||g__FKL33--1||g__Fen-1342--1||g__GUT77--4||g__JACDHQ01--52||g__JAEUJG01--3||g__JAEUKZ01--1||g__LZORAL124-50-18--1||g__Limimonas--1||g__Lysinibacillus--1||g__Methylobacterium--1||g__Novosphingobium--1||g__OCS116--1||g__Paenibacillus_A--1||g__Pseudoduganella--1||g__Pseudolabrys--1||g__Pseudomonas_E--1||g__Pseudomonas_H--1||g__Pseudomonas_M--1||g__RUG334--1||g__Rhizobium--1||g__Rhizomicrobium--1||g__Rhodoferax--11||g__SSA4--1||g__SYSU-D60009--2||g__Salipiger--1||g__Shewanella--2||g__Sphingomonas--2||g__UBA2270--1||g__UBA9160--1:capture_order_counter=o__Acetobacterales--1||o__Actinomycetales--1||o__Bacillales_A--1||o__Burkholderiales--15||o__CACIAM-22H2--1||o__Chitinivibrionales--4||o__Desulfobulbales--1||o__Desulfovibrionales--1||o__Dongiales--2||o__Enterobacterales--2||o__Gemmatimonadales--52||o__Kiloniellales--1||o__Micropepsales--1||o__Mycobacteriales--6||o__Myxococcales--2||o__Ozemobacterales--1||o__Paenibacillales--1||o__Pseudomonadales--4||o__Rhizobiales--8||o__Rhodobacterales--1||o__Rhodospirillales--1||o__Sphingomonadales--3||o__Treponematales--3||o__UBA1845--1||o__UBA9160--1:capture_phylum_counter=p__Actinobacteriota--7||p__Desulfobacterota--1||p__Desulfobacterota_I--1||p__Fibrobacterota--4||p__Firmicutes--2||p__Gemmatimonadota--52||p__Myxococcota--2||p__Myxococcota_A--1||p__Planctomycetota--1||p__Proteobacteria--40||p__Riflebacteria--1||p__Spirochaetota--3:capture_species_counter=s__28-YEA-48 sp903889985--1||s__Accumulibacter phosphatis_H--1||s__Actinoplanes sp016785085--4||s__Blastococcus sp003319095--2||s__Bradyrhizobium sp000239775--1||s__Bradyrhizobium sp000472925--1||s__Burkholderia sp003635165--2||s__CAIQQQ01 sp903873995--1||s__Cellulosimicrobium sp001942335--1||s__Corallococcus carmarthensis--2||s__Desulfomicrobium orale--1||s__FKL33 sp014158035--1||s__Fen-1342 sp003162245--1||s__GUT77 sp001462255--4||s__JACDHQ01 sp013820975--52||s__JAEUJG01 sp016794765--3||s__JAEUKZ01 sp016793045--1||s__LZORAL124-50-18 sp002747395--1||s__Limimonas halophila--1||s__Lysinibacillus sp002973635--1||s__Methylobacterium indicum--1||s__Novosphingobium umbonatum--1||s__OCS116 sp002402005--1||s__Paenibacillus_A pinistramenti--1||s__Pseudoduganella sp002454505--1||s__Pseudolabrys sp009694265--1||s__Pseudomonas_E mucoides--1||s__Pseudomonas_H flexibilis--1||s__Pseudomonas_M indica--1||s__RUG334 sp017417215--1||s__Rhizobium ecuadorense--1||s__Rhizomicrobium sp013149165--1||s__Rhodoferax sp903924955--11||s__SSA4 sp016712375--1||s__SYSU-D60009 sp003574735--2||s__Salipiger abyssi_A--1||s__Shewanella indica--1||s__Shewanella marisflavi--1||s__Sphingomonas kyeonggiensis_A--1||s__Sphingomonas paucimobilis--1||s__UBA2270 sp903891045--1||s__UBA9160 sp003520425--1:evalue_avg=1.6524532761320753e-17:evalue_max=8.03e-16:evalue_min=1.19e-53:evalue_std=1.1044557572903262e-16:evalue_sum=8.7580023635e-16:gapopen_avg=0.05660377358490566:gapopen_max=2.0:gapopen_min=0.0:gapopen_std=0.3047757271037837:gapopen_sum=3.0:gtdb_class_counter=c__Alphaproteobacteria--17||c__Bacilli--1||c__Desulfuromonadia--14||c__Leptospirae--1||c__Rhodothermia--10||c__Spirochaetia--1:gtdb_domain_counter=d__Bacteria--44:gtdb_family_counter=f__BM501--1||f__Balneolaceae--10||f__Beijerinckiaceae--15||f__Desulfuromonadaceae--8||f__Geoalkalibacteraceae--1||f__JAAXQG01--2||f__Leptospiraceae--1||f__Planococcaceae--1||f__SZUA-500--1||f__Trichloromonadaceae--2||f__UBA9219--1||f__WRBN01--1:gtdb_genus_counter=g__BM501--1||g__Desulfuromonas--6||g__Fodinibius--2||g__Geoalkalibacter--1||g__Gracilimonas--3||g__HXMU1420-13--1||g__JAAXQG01--2||g__MES10--1||g__Pseudodesulfuromonas--2||g__Rhodoblastus--15||g__Rhodohalobacter--1||g__SW132--1||g__SZUA-500--1||g__Savagea--1||g__Trichloromonas--2||g__UBA2033--1||g__UBA7797--1||g__UBA8914--1||g__WRBN01--1:gtdb_order_counter=o__Bacillales_A--1||o__Balneolales--10||o__Desulfuromonadales--14||o__Leptospirales--1||o__RF32--1||o__Rhizobiales--15||o__UBA9219--1||o__WRBN01--1:gtdb_phylum_counter=p__Bacteroidota--10||p__Desulfobacterota--14||p__Firmicutes--1||p__Proteobacteria--17||p__Spirochaetota--2:gtdb_species_counter=s__BM501 sp002868845--1||s__Desulfuromonas acetoxidans--3||s__Desulfuromonas sp001751155--1||s__Desulfuromonas sp002084665--1||s__Desulfuromonas sp002869685--1||s__Fodinibius halophilus--1||s__Fodinibius sp002287075--1||s__Geoalkalibacter ferrihydriticus--1||s__Gracilimonas mengyeensis--1||s__Gracilimonas sp002694685--1||s__Gracilimonas sp002696035--1||s__HXMU1420-13 sp017640605--1||s__JAAXQG01 sp012974445--2||s__MES10 sp009711805--1||s__Pseudodesulfuromonas sp016936455--1||s__Pseudodesulfuromonas thiophila--1||s__Rhodoblastus acidophilus--4||s__Rhodoblastus acidophilus_A--2||s__Rhodoblastus acidophilus_B--6||s__Rhodoblastus sphagnicola--3||s__Rhodohalobacter barkolensis--1||s__SW132 sp003390325--1||s__SZUA-500 sp003252195--1||s__Savagea sp009740415--1||s__Trichloromonas acetexigens--1||s__Trichloromonas sp002423365--1||s__UBA2033 sp016711485--1||s__UBA7797 sp002480645--1||s__UBA8914 sp009779135--1||s__WRBN01 sp009784515--1:heptad_counter=MCP-24H--8||MCP-28H--1||MCP-34H--1||MCP-36H--6||MCP-38H--122||MCP-40H--5||MCP-42H--4||MCP-44H--12:lbd_counter=:lca_tree=d__Bacteria:length_avg=122.86792452830188:length_max=157.0:length_min=42.0:length_std=31.383507265789888:length_sum=6512.0:mismatch_avg=36.490566037735846:mismatch_max=63.0:mismatch_min=5.0:mismatch_std=14.216218583972532:mismatch_sum=1934.0:name=N835656:qcovhsp_avg=97.87169811320754:qcovhsp_max=100.0:qcovhsp_min=95.2:qcovhsp_std=1.1365225908091072:qcovhsp_sum=5187.2:qend_avg=124.9245283018868:qend_max=159.0:qend_min=42.0:qend_std=31.739231400104448:qend_sum=6621.0:qstart_avg=3.1320754716981134:qstart_max=6.0:qstart_min=1.0:qstart_std=1.256333735809457:qstart_sum=166.0:ref_name_counter=GB_GCA_016794025.1_protein.faa_JAEUKX010000049.1_92@PF00015_full_PFAM.361.432--2||GB_GCA_017304275.1_protein.faa_JAFKKW010000268.1_2@PF00015_full_PFAM.220.403--5||GB_GCA_017308135.1_protein.faa_JAFKFM010000015.1_49@PF00015_full_PFAM.504.673--15||RS_GCF_000383415.1_protein.faa_NZ_KB911258.1_511@PF00015_full_PFAM.319.484--1||RS_GCF_000426845.1_protein.faa_NZ_AUGD01000009.1_196@PF00015_full_PFAM.261.429--1||RS_GCF_002897295.1_protein.faa_NZ_BEXF01000011.1_58@PF00015_full_PFAM.357.540--1||RS_GCF_003116035.1_protein.faa_NZ_LGQW01000015.1_2917@PF00015_full_PFAM.368.426--2||RS_GCF_009766005.1_protein.faa_NZ_LMUK01000042.1_323@PF00015_full_PFAM.364.539--10||RS_GCF_016031625.1_protein.faa_NZ_JACCHP010000039.1_1@PF00015_full_PFAM.484.561--1||RS_GCF_016653355.1_protein.faa_NZ_NHSK01000152.1_7@PF00015_full_PFAM.426.601--1||RS_GCF_900104305.1_protein.faa_NZ_FNJC01000001.1_449@PF00015_full_PFAM.255.425--14:scovhsp_avg=76.47924528301886:scovhsp_max=100.0:scovhsp_min=52.4:scovhsp_std=15.387299439304904:scovhsp_sum=4053.3999999999996:send_avg=130.11320754716982:send_max=169.0:send_min=57.0:send_std=32.353611365038404:send_sum=6896.0:sstart_avg=8.358490566037736:sstart_max=59.0:sstart_min=1.0:sstart_std=12.87976101609188:sstart_sum=443.0],(c31933fb-df03-4c31-8f11-0ee00e635ad2_5@MCPsignal.233.298:1e-08[&&NHX:Sample=rhiztom3:Type=capture:capture_class=c__Alphaproteobacteria:capture_domain=d__Bacteria:capture_family=f__CACIAM-22H2:capture_genus=g__JAEUKZ01:capture_order=o__CACIAM-22H2:capture_phylum=p__Proteobacteria:capture_species=s__JAEUKZ01 sp016793045:heptad=MCP-38H],(GB_GCA_015229115.1_protein.faa_JADGCH010000028.1_23@PF00015_full_PFAM.393.618:1.00271[&&NHX:Type=GTDB:gtdb_class=c__Magnetococcia:gtdb_domain=d__Bacteria:gtdb_family=f__JADGCH01:gtdb_genus=g__JADGCH01:gtdb_order=o__Magnetococcales:gtdb_phylum=p__Proteobacteria:gtdb_species=s__JADGCH01 sp015229115:heptad=MCP-58H:species=d__Bacteria_p__Proteobacteria_c__Magnetococcia_o__Magnetococcales_f__JADGCH01_g__JADGCH01_s__JADGCH01 sp015229115],(e88d51c9-65e1-4e40-8ec1-7f1b963e6454_4@MCPsignal.34.102:0.445341[&&NHX:Sample=rhiztom2:Type=capture:capture_class=c__Actinomycetia:capture_domain=d__Bacteria:capture_family=f__Micromonosporaceae:capture_genus=g__Actinoplanes:capture_order=o__Mycobacteriales:capture_phylum=p__Actinobacteriota:capture_species=s__Actinoplanes sp016785085:heptad=MCP-38H],((RS_GCF_014191495.1_protein.faa_NZ_JACHWR010000002.1_597@PF00015_full_PFAM.116.276:0.346167[&&NHX:Type=GTDB:gtdb_class=c__Actinomycetia:gtdb_domain=d__Bacteria:gtdb_family=f__Nocardioidaceae:gtdb_genus=g__Nocardioides:gtdb_order=o__Propionibacteriales:gtdb_phylum=p__Actinobacteriota:gtdb_species=s__Nocardioides soli:heptad=MCP-38H:species=d__Bacteria_p__Actinobacteriota_c__Actinomycetia_o__Propionibacteriales_f__Nocardioidaceae_g__Nocardioides_s__Nocardioides soli],332d6bb4-9c0d-4bad-b0ce-3098f3e5c15d_1@MCPsignal.166.198:5e-09[&&NHX:Sample=rhizpot1:Type=capture:capture_class=c__Gammaproteobacteria:capture_domain=d__Bacteria:capture_family=f__Burkholderiaceae:capture_genus=g__Tepidicella:capture_order=o__Burkholderiales:capture_phylum=p__Proteobacteria:capture_species=s__Tepidicella xavieri:heptad=MCP-38H])0.93:0.346892[&&NHX:Sample_counter=rhizpot1--1:Type_counter=GTDB--1||capture--1:capture_class_counter=c__Gammaproteobacteria--1:capture_domain_counter=d__Bacteria--1:capture_family_counter=f__Burkholderiaceae--1:capture_genus_counter=g__Tepidicella--1:capture_order_counter=o__Burkholderiales--1:capture_phylum_counter=p__Proteobacteria--1:capture_species_counter=s__Tepidicella xavieri--1:gtdb_class_counter=c__Actinomycetia--1:gtdb_domain_counter=d__Bacteria--1:gtdb_family_counter=f__Nocardioidaceae--1:gtdb_genus_counter=g__Nocardioides--1:gtdb_order_counter=o__Propionibacteriales--1:gtdb_phylum_counter=p__Actinobacteriota--1:gtdb_species_counter=s__Nocardioides soli--1:heptad_counter=MCP-38H--2:lbd_counter=:lca_tree=s__Nocardioides soli:name=N835662:ref_name_counter=],224fdc5f-91fd-5ee4-bdaa-2736b6f4387c_3@MCPsignal.139.188:0.333529[&&NHX:Sample=rhiztom2:Type=capture:capture_class=c__Gammaproteobacteria:capture_domain=d__Bacteria:capture_family=f__Pseudomonadaceae:capture_genus=g__Pseudomonas_E:capture_order=o__Pseudomonadales:capture_phylum=p__Proteobacteria:capture_species=s__Pseudomonas_E fuscovaginae_A:heptad=MCP-38H])0.263:0.100387[&&NHX:Sample_counter=rhizpot1--1||rhiztom2--1:Type_counter=GTDB--1||capture--2:capture_class_counter=c__Gammaproteobacteria--2:capture_domain_counter=d__Bacteria--2:capture_family_counter=f__Burkholderiaceae--1||f__Pseudomonadaceae--1:capture_genus_counter=g__Pseudomonas_E--1||g__Tepidicella--1:capture_order_counter=o__Burkholderiales--1||o__Pseudomonadales--1:capture_phylum_counter=p__Proteobacteria--2:capture_species_counter=s__Pseudomonas_E fuscovaginae_A--1||s__Tepidicella xavieri--1:gtdb_class_counter=c__Actinomycetia--1:gtdb_domain_counter=d__Bacteria--1:gtdb_family_counter=f__Nocardioidaceae--1:gtdb_genus_counter=g__Nocardioides--1:gtdb_order_counter=o__Propionibacteriales--1:gtdb_phylum_counter=p__Actinobacteriota--1:gtdb_species_counter=s__Nocardioides soli--1:heptad_counter=MCP-38H--3:lbd_counter=:lca_tree=s__Nocardioides soli:name=N835664:ref_name_counter=])0.138:0.0153604[&&NHX:Sample_counter=rhizpot1--1||rhiztom2--2:Type_counter=GTDB--1||capture--3:capture_class_counter=c__Actinomycetia--1||c__Gammaproteobacteria--2:capture_domain_counter=d__Bacteria--3:capture_family_counter=f__Burkholderiaceae--1||f__Micromonosporaceae--1||f__Pseudomonadaceae--1:capture_genus_counter=g__Actinoplanes--1||g__Pseudomonas_E--1||g__Tepidicella--1:capture_order_counter=o__Burkholderiales--1||o__Mycobacteriales--1||o__Pseudomonadales--1:capture_phylum_counter=p__Actinobacteriota--1||p__Proteobacteria--2:capture_species_counter=s__Actinoplanes sp016785085--1||s__Pseudomonas_E fuscovaginae_A--1||s__Tepidicella xavieri--1:gtdb_class_counter=c__Actinomycetia--1:gtdb_domain_counter=d__Bacteria--1:gtdb_family_counter=f__Nocardioidaceae--1:gtdb_genus_counter=g__Nocardioides--1:gtdb_order_counter=o__Propionibacteriales--1:gtdb_phylum_counter=p__Actinobacteriota--1:gtdb_species_counter=s__Nocardioides soli--1:heptad_counter=MCP-38H--4:lbd_counter=:lca_tree=s__Nocardioides soli:name=N835665:ref_name_counter=])0.555:0.0873262[&&NHX:Sample_counter=rhizpot1--1||rhiztom2--2:Type_counter=GTDB--2||capture--3:capture_class_counter=c__Actinomycetia--1||c__Gammaproteobacteria--2:capture_domain_counter=d__Bacteria--3:capture_family_counter=f__Burkholderiaceae--1||f__Micromonosporaceae--1||f__Pseudomonadaceae--1:capture_genus_counter=g__Actinoplanes--1||g__Pseudomonas_E--1||g__Tepidicella--1:capture_order_counter=o__Burkholderiales--1||o__Mycobacteriales--1||o__Pseudomonadales--1:capture_phylum_counter=p__Actinobacteriota--1||p__Proteobacteria--2:capture_species_counter=s__Actinoplanes sp016785085--1||s__Pseudomonas_E fuscovaginae_A--1||s__Tepidicella xavieri--1:gtdb_class_counter=c__Actinomycetia--1||c__Magnetococcia--1:gtdb_domain_counter=d__Bacteria--2:gtdb_family_counter=f__JADGCH01--1||f__Nocardioidaceae--1:gtdb_genus_counter=g__JADGCH01--1||g__Nocardioides--1:gtdb_order_counter=o__Magnetococcales--1||o__Propionibacteriales--1:gtdb_phylum_counter=p__Actinobacteriota--1||p__Proteobacteria--1:gtdb_species_counter=s__JADGCH01 sp015229115--1||s__Nocardioides soli--1:heptad_counter=MCP-38H--4||MCP-58H--1:lbd_counter=:lca_tree=d__Bacteria:name=N835666:ref_name_counter=])0.938:0.225626[&&NHX:Sample_counter=rhizpot1--1||rhiztom2--2||rhiztom3--1:Type_counter=GTDB--2||capture--4:capture_class_counter=c__Actinomycetia--1||c__Alphaproteobacteria--1||c__Gammaproteobacteria--2:capture_domain_counter=d__Bacteria--4:capture_family_counter=f__Burkholderiaceae--1||f__CACIAM-22H2--1||f__Micromonosporaceae--1||f__Pseudomonadaceae--1:capture_genus_counter=g__Actinoplanes--1||g__JAEUKZ01--1||g__Pseudomonas_E--1||g__Tepidicella--1:capture_order_counter=o__Burkholderiales--1||o__CACIAM-22H2--1||o__Mycobacteriales--1||o__Pseudomonadales--1:capture_phylum_counter=p__Actinobacteriota--1||p__Proteobacteria--3:capture_species_counter=s__Actinoplanes sp016785085--1||s__JAEUKZ01 sp016793045--1||s__Pseudomonas_E fuscovaginae_A--1||s__Tepidicella xavieri--1:gtdb_class_counter=c__Actinomycetia--1||c__Magnetococcia--1:gtdb_domain_counter=d__Bacteria--2:gtdb_family_counter=f__JADGCH01--1||f__Nocardioidaceae--1:gtdb_genus_counter=g__JADGCH01--1||g__Nocardioides--1:gtdb_order_counter=o__Magnetococcales--1||o__Propionibacteriales--1:gtdb_phylum_counter=p__Actinobacteriota--1||p__Proteobacteria--1:gtdb_species_counter=s__JADGCH01 sp015229115--1||s__Nocardioides soli--1:heptad_counter=MCP-38H--5||MCP-58H--1:lbd_counter=:lca_tree=d__Bacteria:name=N835667:ref_name_counter=])0.32:0.00570966[&&NHX:Sample_counter=rhizpot1--8||rhizpot3--6||rhiztom1--41||rhiztom2--51||rhiztom3--13:Type_counter=GTDB--46||capture--119:besthit_avg=71.09622641509434:besthit_max=94.8:besthit_min=49.1:besthit_std=6.492035424098543:besthit_sum=3768.1:bitscore_avg=141.69433962264154:bitscore_max=169.0:bitscore_min=65.1:bitscore_std=29.530182832370127:bitscore_sum=7509.800000000001:capture_class_counter=c__Actinomycetia--8||c__Alphaproteobacteria--20||c__Bacilli--2||c__Chitinivibrionia--4||c__Desulfobulbia--1||c__Desulfovibrionia--1||c__Gammaproteobacteria--23||c__Gemmatimonadetes--52||c__Myxococcia--2||c__Ozemobacteria--1||c__Phycisphaerae--1||c__Spirochaetia--3||c__UBA9160--1:capture_domain_counter=d__Bacteria--119:capture_family_counter=f__Acetobacteraceae--1||f__Beijerinckiaceae--2||f__Burkholderiaceae--15||f__CACIAM-22H2--2||f__Cellulomonadaceae--1||f__Chitinispirillaceae--4||f__Desulfocapsaceae--1||f__Desulfomicrobiaceae--1||f__Dongiaceae--2||f__Fen-1342--1||f__Gemmatimonadaceae--52||f__Geodermatophilaceae--2||f__Micromonosporaceae--5||f__Micropepsaceae--1||f__Myxococcaceae--2||f__OSC116--1||f__Oleiphilaceae--1||f__Ozemobacteraceae--1||f__Paenibacillaceae--1||f__Planococcaceae--1||f__Pseudomonadaceae--4||f__Rhizobiaceae--2||f__Rhodobacteraceae--1||f__Rhodocyclaceae--1||f__Rhodovibrionaceae--1||f__Shewanellaceae--2||f__Sphingomonadaceae--3||f__UBA8932--3||f__UBA9160--1||f__UXAT02--1||f__Xanthobacteraceae--3:capture_genus_counter=g__28-YEA-48--1||g__Accumulibacter--1||g__Actinoplanes--5||g__Blastococcus--2||g__Bradyrhizobium--2||g__Burkholderia--2||g__CAIQQQ01--1||g__Cellulosimicrobium--1||g__Corallococcus--2||g__Desulfomicrobium--1||g__FKL33--1||g__Fen-1342--1||g__GUT77--4||g__JACDHQ01--52||g__JAEUJG01--3||g__JAEUKZ01--2||g__LZORAL124-50-18--1||g__Limimonas--1||g__Lysinibacillus--1||g__Methylobacterium--1||g__Novosphingobium--1||g__OCS116--1||g__Paenibacillus_A--1||g__Pseudoduganella--1||g__Pseudolabrys--1||g__Pseudomonas_E--2||g__Pseudomonas_H--1||g__Pseudomonas_M--1||g__RUG334--1||g__Rhizobium--1||g__Rhizomicrobium--1||g__Rhodoferax--11||g__SSA4--1||g__SYSU-D60009--2||g__Salipiger--1||g__Shewanella--2||g__Sphingomonas--2||g__Tepidicella--1||g__UBA2270--1||g__UBA9160--1:capture_order_counter=o__Acetobacterales--1||o__Actinomycetales--1||o__Bacillales_A--1||o__Burkholderiales--16||o__CACIAM-22H2--2||o__Chitinivibrionales--4||o__Desulfobulbales--1||o__Desulfovibrionales--1||o__Dongiales--2||o__Enterobacterales--2||o__Gemmatimonadales--52||o__Kiloniellales--1||o__Micropepsales--1||o__Mycobacteriales--7||o__Myxococcales--2||o__Ozemobacterales--1||o__Paenibacillales--1||o__Pseudomonadales--5||o__Rhizobiales--8||o__Rhodobacterales--1||o__Rhodospirillales--1||o__Sphingomonadales--3||o__Treponematales--3||o__UBA1845--1||o__UBA9160--1:capture_phylum_counter=p__Actinobacteriota--8||p__Desulfobacterota--1||p__Desulfobacterota_I--1||p__Fibrobacterota--4||p__Firmicutes--2||p__Gemmatimonadota--52||p__Myxococcota--2||p__Myxococcota_A--1||p__Planctomycetota--1||p__Proteobacteria--43||p__Riflebacteria--1||p__Spirochaetota--3:capture_species_counter=s__28-YEA-48 sp903889985--1||s__Accumulibacter phosphatis_H--1||s__Actinoplanes sp016785085--5||s__Blastococcus sp003319095--2||s__Bradyrhizobium sp000239775--1||s__Bradyrhizobium sp000472925--1||s__Burkholderia sp003635165--2||s__CAIQQQ01 sp903873995--1||s__Cellulosimicrobium sp001942335--1||s__Corallococcus carmarthensis--2||s__Desulfomicrobium orale--1||s__FKL33 sp014158035--1||s__Fen-1342 sp003162245--1||s__GUT77 sp001462255--4||s__JACDHQ01 sp013820975--52||s__JAEUJG01 sp016794765--3||s__JAEUKZ01 sp016793045--2||s__LZORAL124-50-18 sp002747395--1||s__Limimonas halophila--1||s__Lysinibacillus sp002973635--1||s__Methylobacterium indicum--1||s__Novosphingobium umbonatum--1||s__OCS116 sp002402005--1||s__Paenibacillus_A pinistramenti--1||s__Pseudoduganella sp002454505--1||s__Pseudolabrys sp009694265--1||s__Pseudomonas_E fuscovaginae_A--1||s__Pseudomonas_E mucoides--1||s__Pseudomonas_H flexibilis--1||s__Pseudomonas_M indica--1||s__RUG334 sp017417215--1||s__Rhizobium ecuadorense--1||s__Rhizomicrobium sp013149165--1||s__Rhodoferax sp903924955--11||s__SSA4 sp016712375--1||s__SYSU-D60009 sp003574735--2||s__Salipiger abyssi_A--1||s__Shewanella indica--1||s__Shewanella marisflavi--1||s__Sphingomonas kyeonggiensis_A--1||s__Sphingomonas paucimobilis--1||s__Tepidicella xavieri--1||s__UBA2270 sp903891045--1||s__UBA9160 sp003520425--1:evalue_avg=1.6524532761320753e-17:evalue_max=8.03e-16:evalue_min=1.19e-53:evalue_std=1.1044557572903262e-16:evalue_sum=8.7580023635e-16:gapopen_avg=0.05660377358490566:gapopen_max=2.0:gapopen_min=0.0:gapopen_std=0.3047757271037837:gapopen_sum=3.0:gtdb_class_counter=c__Actinomycetia--1||c__Alphaproteobacteria--17||c__Bacilli--1||c__Desulfuromonadia--14||c__Leptospirae--1||c__Magnetococcia--1||c__Rhodothermia--10||c__Spirochaetia--1:gtdb_domain_counter=d__Bacteria--46:gtdb_family_counter=f__BM501--1||f__Balneolaceae--10||f__Beijerinckiaceae--15||f__Desulfuromonadaceae--8||f__Geoalkalibacteraceae--1||f__JAAXQG01--2||f__JADGCH01--1||f__Leptospiraceae--1||f__Nocardioidaceae--1||f__Planococcaceae--1||f__SZUA-500--1||f__Trichloromonadaceae--2||f__UBA9219--1||f__WRBN01--1:gtdb_genus_counter=g__BM501--1||g__Desulfuromonas--6||g__Fodinibius--2||g__Geoalkalibacter--1||g__Gracilimonas--3||g__HXMU1420-13--1||g__JAAXQG01--2||g__JADGCH01--1||g__MES10--1||g__Nocardioides--1||g__Pseudodesulfuromonas--2||g__Rhodoblastus--15||g__Rhodohalobacter--1||g__SW132--1||g__SZUA-500--1||g__Savagea--1||g__Trichloromonas--2||g__UBA2033--1||g__UBA7797--1||g__UBA8914--1||g__WRBN01--1:gtdb_order_counter=o__Bacillales_A--1||o__Balneolales--10||o__Desulfuromonadales--14||o__Leptospirales--1||o__Magnetococcales--1||o__Propionibacteriales--1||o__RF32--1||o__Rhizobiales--15||o__UBA9219--1||o__WRBN01--1:gtdb_phylum_counter=p__Actinobacteriota--1||p__Bacteroidota--10||p__Desulfobacterota--14||p__Firmicutes--1||p__Proteobacteria--18||p__Spirochaetota--2:gtdb_species_counter=s__BM501 sp002868845--1||s__Desulfuromonas acetoxidans--3||s__Desulfuromonas sp001751155--1||s__Desulfuromonas sp002084665--1||s__Desulfuromonas sp002869685--1||s__Fodinibius halophilus--1||s__Fodinibius sp002287075--1||s__Geoalkalibacter ferrihydriticus--1||s__Gracilimonas mengyeensis--1||s__Gracilimonas sp002694685--1||s__Gracilimonas sp002696035--1||s__HXMU1420-13 sp017640605--1||s__JAAXQG01 sp012974445--2||s__JADGCH01 sp015229115--1||s__MES10 sp009711805--1||s__Nocardioides soli--1||s__Pseudodesulfuromonas sp016936455--1||s__Pseudodesulfuromonas thiophila--1||s__Rhodoblastus acidophilus--4||s__Rhodoblastus acidophilus_A--2||s__Rhodoblastus acidophilus_B--6||s__Rhodoblastus sphagnicola--3||s__Rhodohalobacter barkolensis--1||s__SW132 sp003390325--1||s__SZUA-500 sp003252195--1||s__Savagea sp009740415--1||s__Trichloromonas acetexigens--1||s__Trichloromonas sp002423365--1||s__UBA2033 sp016711485--1||s__UBA7797 sp002480645--1||s__UBA8914 sp009779135--1||s__WRBN01 sp009784515--1:heptad_counter=MCP-24H--8||MCP-28H--1||MCP-34H--1||MCP-36H--6||MCP-38H--127||MCP-40H--5||MCP-42H--4||MCP-44H--12||MCP-58H--1:lbd_counter=:lca_tree=d__Bacteria:length_avg=122.86792452830188:length_max=157.0:length_min=42.0:length_std=31.383507265789888:length_sum=6512.0:mismatch_avg=36.490566037735846:mismatch_max=63.0:mismatch_min=5.0:mismatch_std=14.216218583972532:mismatch_sum=1934.0:name=N835668:qcovhsp_avg=97.87169811320754:qcovhsp_max=100.0:qcovhsp_min=95.2:qcovhsp_std=1.1365225908091072:qcovhsp_sum=5187.2:qend_avg=124.9245283018868:qend_max=159.0:qend_min=42.0:qend_std=31.739231400104448:qend_sum=6621.0:qstart_avg=3.1320754716981134:qstart_max=6.0:qstart_min=1.0:qstart_std=1.256333735809457:qstart_sum=166.0:ref_name_counter=GB_GCA_016794025.1_protein.faa_JAEUKX010000049.1_92@PF00015_full_PFAM.361.432--2||GB_GCA_017304275.1_protein.faa_JAFKKW010000268.1_2@PF00015_full_PFAM.220.403--5||GB_GCA_017308135.1_protein.faa_JAFKFM010000015.1_49@PF00015_full_PFAM.504.673--15||RS_GCF_000383415.1_protein.faa_NZ_KB911258.1_511@PF00015_full_PFAM.319.484--1||RS_GCF_000426845.1_protein.faa_NZ_AUGD01000009.1_196@PF00015_full_PFAM.261.429--1||RS_GCF_002897295.1_protein.faa_NZ_BEXF01000011.1_58@PF00015_full_PFAM.357.540--1||RS_GCF_003116035.1_protein.faa_NZ_LGQW01000015.1_2917@PF00015_full_PFAM.368.426--2||RS_GCF_009766005.1_protein.faa_NZ_LMUK01000042.1_323@PF00015_full_PFAM.364.539--10||RS_GCF_016031625.1_protein.faa_NZ_JACCHP010000039.1_1@PF00015_full_PFAM.484.561--1||RS_GCF_016653355.1_protein.faa_NZ_NHSK01000152.1_7@PF00015_full_PFAM.426.601--1||RS_GCF_900104305.1_protein.faa_NZ_FNJC01000001.1_449@PF00015_full_PFAM.255.425--14:scovhsp_avg=76.47924528301886:scovhsp_max=100.0:scovhsp_min=52.4:scovhsp_std=15.387299439304904:scovhsp_sum=4053.3999999999996:send_avg=130.11320754716982:send_max=169.0:send_min=57.0:send_std=32.353611365038404:send_sum=6896.0:sstart_avg=8.358490566037736:sstart_max=59.0:sstart_min=1.0:sstart_std=12.87976101609188:sstart_sum=443.0],((f2935623-14f6-46ac-ab3f-ccea7d2e92d2_6@MCPsignal.232.303:0.000164168[&&NHX:Sample=rhiztom1:Type=capture:capture_class=c__Desulfuromonadia:capture_domain=d__Bacteria:capture_family=f__SZUA-401:capture_genus=g__SZUA-401:capture_order=o__Desulfuromonadales:capture_phylum=p__Desulfobacterota:capture_species=s__SZUA-401 sp003246035:heptad=MCP-38H],((((d60eb8c7-a937-4db6-b30b-5722c5dc4c1f_1@MCPsignal.148.222:0.0607836[&&NHX:Sample=rhiztom1:Type=capture:capture_class=c__Gammaproteobacteria:capture_domain=d__Bacteria:capture_family=f__Burkholderiaceae:capture_genus=g__Variovorax:capture_order=o__Burkholderiales:capture_phylum=p__Proteobacteria:capture_species=s__Variovorax sp900090195:heptad=MCP-38H],(((08b0f2f5-a15b-4ecd-8fec-611e56ac7e25_1@MCPsignal.176.338:0.0138309[&&NHX:Sample=rhiztom2:Type=capture:capture_class=c__Spirochaetia:capture_domain=d__Bacteria:capture_family=f__UBA12059:capture_genus=g__JAFGNN01:capture_order=o__Treponematales:capture_phylum=p__Spirochaetota:capture_species=s__JAFGNN01 sp016926955:heptad=MCP-38H],b893f8d2-094b-4ceb-a64c-3afa52a26972_3@MCPsignal.267.367:5e-09[&&NHX:Sample=rhiztom1:Type=capture:besthit=69.0:bitscore=128.0:capture_class=c__Actinomycetia:capture_domain=d__Bacteria:capture_family=f__Geodermatophilaceae:capture_genus=g__Geodermatophilus:capture_order=o__Mycobacteriales:capture_phylum=p__Actinobacteriota:capture_species=s__Geodermatophilus siccatus:evalue=1.36e-38:gapopen=0.0:heptad=MCP-38H:length=100.0:mismatch=31.0:qcovhsp=100.0:qend=100.0:qstart=1.0:ref_name=RS_GCF_900104305.1_protein.faa_NZ_FNJC01000001.1_449@PF00015_full_PFAM.255.425:scovhsp=58.8:send=107.0:sstart=8.0])0:5e-09[&&NHX:Sample_counter=rhiztom1--1||rhiztom2--1:Type_counter=capture--2:besthit_avg=69.0:besthit_max=69.0:besthit_min=69.0:besthit_std=0:besthit_sum=69.0:bitscore_avg=128.0:bitscore_max=128.0:bitscore_min=128.0:bitscore_std=0:bitscore_sum=128.0:capture_class_counter=c__Actinomycetia--1||c__Spirochaetia--1:capture_domain_counter=d__Bacteria--2:capture_family_counter=f__Geodermatophilaceae--1||f__UBA12059--1:capture_genus_counter=g__Geodermatophilus--1||g__JAFGNN01--1:capture_order_counter=o__Mycobacteriales--1||o__Treponematales--1:capture_phylum_counter=p__Actinobacteriota--1||p__Spirochaetota--1:capture_species_counter=s__Geodermatophilus siccatus--1||s__JAFGNN01 sp016926955--1:evalue_avg=1.36e-38:evalue_max=1.36e-38:evalue_min=1.36e-38:evalue_std=0:evalue_sum=1.36e-38:gapopen_avg=0.0:gapopen_max=0.0:gapopen_min=0.0:gapopen_std=0:gapopen_sum=0.0:gtdb_class_counter=:gtdb_domain_counter=:gtdb_family_counter=:gtdb_genus_counter=:gtdb_order_counter=:gtdb_phylum_counter=:gtdb_species_counter=:heptad_counter=MCP-38H--2:lbd_counter=:length_avg=100.0:length_max=100.0:length_min=100.0:length_std=0:length_sum=100.0:mismatch_avg=31.0:mismatch_max=31.0:mismatch_min=31.0:mismatch_std=0:mismatch_sum=31.0:name=N835673:qcovhsp_avg=100.0:qcovhsp_max=100.0:qcovhsp_min=100.0:qcovhsp_std=0:qcovhsp_sum=100.0:qend_avg=100.0:qend_max=100.0:qend_min=100.0:qend_std=0:qend_sum=100.0:qstart_avg=1.0:qstart_max=1.0:qstart_min=1.0:qstart_std=0:qstart_sum=1.0:ref_name_counter=RS_GCF_900104305.1_protein.faa_NZ_FNJC01000001.1_449@PF00015_full_PFAM.255.425--1:scovhsp_avg=58.8:scovhsp_max=58.8:scovhsp_min=58.8:scovhsp_std=0:scovhsp_sum=58.8:send_avg=107.0:send_max=107.0:send_min=107.0:send_std=0:send_sum=107.0:sstart_avg=8.0:sstart_max=8.0:sstart_min=8.0:sstart_std=0:sstart_sum=8.0],(cd42df1d-111a-52d7-b7b5-9d1707f1b59d_1@MCPsignal.123.277:0[&&NHX:Sample=rhiztom1:Type=capture:besthit=66.0:bitscore=155.0:capture_class=c__Spirochaetia:capture_domain=d__Bacteria:capture_family=f__UBA12059:capture_genus=g__JAFGNN01:capture_order=o__Treponematales:capture_phylum=p__Spirochaetota:capture_species=s__JAFGNN01 sp016926955:evalue=2.65e-48:gapopen=0.0:heptad=MCP-38H:length=150.0:mismatch=51.0:qcovhsp=97.4:qend=150.0:qstart=1.0:ref_name=RS_GCF_900104305.1_protein.faa_NZ_FNJC01000001.1_449@PF00015_full_PFAM.255.425:scovhsp=88.2:send=157.0:sstart=8.0],d0b1110e-028e-497a-bb82-4b41e9e6b3e6_4@MCPsignal.87.241:0[&&NHX:Sample=rhiztom3:Type=capture:besthit=66.0:bitscore=155.0:capture_class=c__Spirochaetia:capture_domain=d__Bacteria:capture_family=f__UBA8932:capture_genus=g__JAEUJG01:capture_order=o__Treponematales:capture_phylum=p__Spirochaetota:capture_species=s__JAEUJG01 sp016794765:evalue=2.65e-48:gapopen=0.0:heptad=MCP-38H:length=150.0:mismatch=51.0:qcovhsp=97.4:qend=150.0:qstart=1.0:ref_name=RS_GCF_900104305.1_protein.faa_NZ_FNJC01000001.1_449@PF00015_full_PFAM.255.425:scovhsp=88.2:send=157.0:sstart=8.0]):5e-09[&&NHX:Sample_counter=rhiztom1--1||rhiztom3--1:Type_counter=capture--2:besthit_avg=66.0:besthit_max=66.0:besthit_min=66.0:besthit_std=0.0:besthit_sum=132.0:bitscore_avg=155.0:bitscore_max=155.0:bitscore_min=155.0:bitscore_std=0.0:bitscore_sum=310.0:capture_class_counter=c__Spirochaetia--2:capture_domain_counter=d__Bacteria--2:capture_family_counter=f__UBA12059--1||f__UBA8932--1:capture_genus_counter=g__JAEUJG01--1||g__JAFGNN01--1:capture_order_counter=o__Treponematales--2:capture_phylum_counter=p__Spirochaetota--2:capture_species_counter=s__JAEUJG01 sp016794765--1||s__JAFGNN01 sp016926955--1:evalue_avg=2.65e-48:evalue_max=2.65e-48:evalue_min=2.65e-48:evalue_std=0.0:evalue_sum=5.3e-48:gapopen_avg=0.0:gapopen_max=0.0:gapopen_min=0.0:gapopen_std=0.0:gapopen_sum=0.0:gtdb_class_counter=:gtdb_domain_counter=:gtdb_family_counter=:gtdb_genus_counter=:gtdb_order_counter=:gtdb_phylum_counter=:gtdb_species_counter=:heptad_counter=MCP-38H--2:lbd_counter=:length_avg=150.0:length_max=150.0:length_min=150.0:length_std=0.0:length_sum=300.0:mismatch_avg=51.0:mismatch_max=51.0:mismatch_min=51.0:mismatch_std=0.0:mismatch_sum=102.0:name=N835676:qcovhsp_avg=97.4:qcovhsp_max=97.4:qcovhsp_min=97.4:qcovhsp_std=0.0:qcovhsp_sum=194.8:qend_avg=150.0:qend_max=150.0:qend_min=150.0:qend_std=0.0:qend_sum=300.0:qstart_avg=1.0:qstart_max=1.0:qstart_min=1.0:qstart_std=0.0:qstart_sum=2.0:ref_name_counter=RS_GCF_900104305.1_protein.faa_NZ_FNJC01000001.1_449@PF00015_full_PFAM.255.425--2:scovhsp_avg=88.2:scovhsp_max=88.2:scovhsp_min=88.2:scovhsp_std=0.0:scovhsp_sum=176.4:send_avg=157.0:send_max=157.0:send_min=157.0:send_std=0.0:send_sum=314.0:sstart_avg=8.0:sstart_max=8.0:sstart_min=8.0:sstart_std=0.0:sstart_sum=16.0])0.784:5e-09[&&NHX:Sample_counter=rhiztom1--2||rhiztom2--1||rhiztom3--1:Type_counter=capture--4:besthit_avg=67.0:besthit_max=69.0:besthit_min=66.0:besthit_std=1.7320508075688772:besthit_sum=201.0:bitscore_avg=146.0:bitscore_max=155.0:bitscore_min=128.0:bitscore_std=15.588457268119896:bitscore_sum=438.0:capture_class_counter=c__Actinomycetia--1||c__Spirochaetia--3:capture_domain_counter=d__Bacteria--4:capture_family_counter=f__Geodermatophilaceae--1||f__UBA12059--2||f__UBA8932--1:capture_genus_counter=g__Geodermatophilus--1||g__JAEUJG01--1||g__JAFGNN01--2:capture_order_counter=o__Mycobacteriales--1||o__Treponematales--3:capture_phylum_counter=p__Actinobacteriota--1||p__Spirochaetota--3:capture_species_counter=s__Geodermatophilus siccatus--1||s__JAEUJG01 sp016794765--1||s__JAFGNN01 sp016926955--2:evalue_avg=4.533333335099999e-39:evalue_max=1.36e-38:evalue_min=2.65e-48:evalue_std=7.851963659448933e-39:evalue_sum=1.3600000005299998e-38:gapopen_avg=0.0:gapopen_max=0.0:gapopen_min=0.0:gapopen_std=0.0:gapopen_sum=0.0:gtdb_class_counter=:gtdb_domain_counter=:gtdb_family_counter=:gtdb_genus_counter=:gtdb_order_counter=:gtdb_phylum_counter=:gtdb_species_counter=:heptad_counter=MCP-38H--4:lbd_counter=:length_avg=133.33333333333334:length_max=150.0:length_min=100.0:length_std=28.867513459481287:length_sum=400.0:mismatch_avg=44.333333333333336:mismatch_max=51.0:mismatch_min=31.0:mismatch_std=11.547005383792515:mismatch_sum=133.0:name=N835677:qcovhsp_avg=98.26666666666667:qcovhsp_max=100.0:qcovhsp_min=97.4:qcovhsp_std=1.5011106998930237:qcovhsp_sum=294.8:qend_avg=133.33333333333334:qend_max=150.0:qend_min=100.0:qend_std=28.867513459481287:qend_sum=400.0:qstart_avg=1.0:qstart_max=1.0:qstart_min=1.0:qstart_std=0.0:qstart_sum=3.0:ref_name_counter=RS_GCF_900104305.1_protein.faa_NZ_FNJC01000001.1_449@PF00015_full_PFAM.255.425--3:scovhsp_avg=78.39999999999999:scovhsp_max=88.2:scovhsp_min=58.8:scovhsp_std=16.974097914175:scovhsp_sum=235.2:send_avg=140.33333333333334:send_max=157.0:send_min=107.0:send_std=28.867513459481287:send_sum=421.0:sstart_avg=8.0:sstart_max=8.0:sstart_min=8.0:sstart_std=0.0:sstart_sum=24.0],((99496999-4c8f-47a9-9724-2655426bb986_6@MCPsignal.208.346:5e-09[&&NHX:Sample=rhiztom3:Type=capture:capture_class=c__Spirochaetia:capture_domain=d__Bacteria:capture_family=f__UBA12059:capture_genus=g__JAFGNN01:capture_order=o__Treponematales:capture_phylum=p__Spirochaetota:capture_species=s__JAFGNN01 sp016926955:heptad=MCP-38H],(1a3ba540-d4b6-4a25-afe6-1963c33b965c_6@MCPsignal.12.126:5e-09[&&NHX:Sample=rhiztom3:Type=capture:besthit=76.1:bitscore=139.0:capture_class=c__Gammaproteobacteria:capture_domain=d__Bacteria:capture_family=f__Burkholderiaceae:capture_genus=g__Herbaspirillum:capture_order=o__Burkholderiales:capture_phylum=p__Proteobacteria:capture_species=s__Herbaspirillum sp016429215:evalue=1.27e-42:gapopen=1.0:heptad=MCP-38H:length=113.0:mismatch=26.0:qcovhsp=98.2:qend=114.0:qstart=3.0:ref_name=RS_GCF_000383415.1_protein.faa_NZ_KB911259.1_376@PF00015_full_PFAM.271.451:scovhsp=62.8:send=123.0:sstart=11.0],101a3e73-ae17-462a-a3f4-f62604a31248_2@MCPsignal.143.267:5e-09[&&NHX:Sample=rhiztom1:Type=capture:capture_class=c__Spirochaetia:capture_domain=d__Bacteria:capture_family=f__UBA12059:capture_genus=g__JAFGNN01:capture_order=o__Treponematales:capture_phylum=p__Spirochaetota:capture_species=s__JAFGNN01 sp016926955:heptad=MCP-38H])0.545:5e-09[&&NHX:Sample_counter=rhiztom1--1||rhiztom3--1:Type_counter=capture--2:besthit_avg=76.1:besthit_max=76.1:besthit_min=76.1:besthit_std=0:besthit_sum=76.1:bitscore_avg=139.0:bitscore_max=139.0:bitscore_min=139.0:bitscore_std=0:bitscore_sum=139.0:capture_class_counter=c__Gammaproteobacteria--1||c__Spirochaetia--1:capture_domain_counter=d__Bacteria--2:capture_family_counter=f__Burkholderiaceae--1||f__UBA12059--1:capture_genus_counter=g__Herbaspirillum--1||g__JAFGNN01--1:capture_order_counter=o__Burkholderiales--1||o__Treponematales--1:capture_phylum_counter=p__Proteobacteria--1||p__Spirochaetota--1:capture_species_counter=s__Herbaspirillum sp016429215--1||s__JAFGNN01 sp016926955--1:evalue_avg=1.27e-42:evalue_max=1.27e-42:evalue_min=1.27e-42:evalue_std=0:evalue_sum=1.27e-42:gapopen_avg=1.0:gapopen_max=1.0:gapopen_min=1.0:gapopen_std=0:gapopen_sum=1.0:gtdb_class_counter=:gtdb_domain_counter=:gtdb_family_counter=:gtdb_genus_counter=:gtdb_order_counter=:gtdb_phylum_counter=:gtdb_species_counter=:heptad_counter=MCP-38H--2:lbd_counter=:length_avg=113.0:length_max=113.0:length_min=113.0:length_std=0:length_sum=113.0:mismatch_avg=26.0:mismatch_max=26.0:mismatch_min=26.0:mismatch_std=0:mismatch_sum=26.0:name=N835681:qcovhsp_avg=98.2:qcovhsp_max=98.2:qcovhsp_min=98.2:qcovhsp_std=0:qcovhsp_sum=98.2:qend_avg=114.0:qend_max=114.0:qend_min=114.0:qend_std=0:qend_sum=114.0:qstart_avg=3.0:qstart_max=3.0:qstart_min=3.0:qstart_std=0:qstart_sum=3.0:ref_name_counter=RS_GCF_000383415.1_protein.faa_NZ_KB911259.1_376@PF00015_full_PFAM.271.451--1:scovhsp_avg=62.8:scovhsp_max=62.8:scovhsp_min=62.8:scovhsp_std=0:scovhsp_sum=62.8:send_avg=123.0:send_max=123.0:send_min=123.0:send_std=0:send_sum=123.0:sstart_avg=11.0:sstart_max=11.0:sstart_min=11.0:sstart_std=0:sstart_sum=11.0])0.845:6e-09[&&NHX:Sample_counter=rhiztom1--1||rhiztom3--2:Type_counter=capture--3:besthit_avg=76.1:besthit_max=76.1:besthit_min=76.1:besthit_std=0:besthit_sum=76.1:bitscore_avg=139.0:bitscore_max=139.0:bitscore_min=139.0:bitscore_std=0:bitscore_sum=139.0:capture_class_counter=c__Gammaproteobacteria--1||c__Spirochaetia--2:capture_domain_counter=d__Bacteria--3:capture_family_counter=f__Burkholderiaceae--1||f__UBA12059--2:capture_genus_counter=g__Herbaspirillum--1||g__JAFGNN01--2:capture_order_counter=o__Burkholderiales--1||o__Treponematales--2:capture_phylum_counter=p__Proteobacteria--1||p__Spirochaetota--2:capture_species_counter=s__Herbaspirillum sp016429215--1||s__JAFGNN01 sp016926955--2:evalue_avg=1.27e-42:evalue_max=1.27e-42:evalue_min=1.27e-42:evalue_std=0:evalue_sum=1.27e-42:gapopen_avg=1.0:gapopen_max=1.0:gapopen_min=1.0:gapopen_std=0:gapopen_sum=1.0:gtdb_class_counter=:gtdb_domain_counter=:gtdb_family_counter=:gtdb_genus_counter=:gtdb_order_counter=:gtdb_phylum_counter=:gtdb_species_counter=:heptad_counter=MCP-38H--3:lbd_counter=:length_avg=113.0:length_max=113.0:length_min=113.0:length_std=0:length_sum=113.0:mismatch_avg=26.0:mismatch_max=26.0:mismatch_min=26.0:mismatch_std=0:mismatch_sum=26.0:name=N835682:qcovhsp_avg=98.2:qcovhsp_max=98.2:qcovhsp_min=98.2:qcovhsp_std=0:qcovhsp_sum=98.2:qend_avg=114.0:qend_max=114.0:qend_min=114.0:qend_std=0:qend_sum=114.0:qstart_avg=3.0:qstart_max=3.0:qstart_min=3.0:qstart_std=0:qstart_sum=3.0:ref_name_counter=RS_GCF_000383415.1_protein.faa_NZ_KB911259.1_376@PF00015_full_PFAM.271.451--1:scovhsp_avg=62.8:scovhsp_max=62.8:scovhsp_min=62.8:scovhsp_std=0:scovhsp_sum=62.8:send_avg=123.0:send_max=123.0:send_min=123.0:send_std=0:send_sum=123.0:sstart_avg=11.0:sstart_max=11.0:sstart_min=11.0:sstart_std=0:sstart_sum=11.0],((8c4a1a56-2cc7-426a-9b7c-ea083ade1207_5@MCPsignal.136.279:0.00534201[&&NHX:Sample=rhiztom2:Type=capture:capture_class=c__Gammaproteobacteria:capture_domain=d__Bacteria:capture_family=f__Pseudomonadaceae:capture_genus=g__Pseudomonas_E:capture_order=o__Pseudomonadales:capture_phylum=p__Proteobacteria:capture_species=s__Pseudomonas_E sp013184545:heptad=MCP-38H],(((((3b0b3c94-09df-4909-9a50-608ca726dc41_2@MCPsignal.416.575:0[&&NHX:Sample=rhiztom1:Type=capture:besthit=66.2:bitscore=157.0:capture_class=c__Spirochaetia:capture_domain=d__Bacteria:capture_family=f__UBA12059:capture_genus=g__JAFGNN01:capture_order=o__Treponematales:capture_phylum=p__Spirochaetota:capture_species=s__JAFGNN01 sp016926955:evalue=2.77e-49:gapopen=0.0:heptad=MCP-38H:length=154.0:mismatch=52.0:qcovhsp=96.9:qend=155.0:qstart=2.0:ref_name=RS_GCF_900104305.1_protein.faa_NZ_FNJC01000001.1_449@PF00015_full_PFAM.255.425:scovhsp=90.6:send=157.0:sstart=4.0],453f33ac-287d-403d-bf02-958743fba81d_3@MCPsignal.688.847:0[&&NHX:Sample=rhiztom2:Type=capture:besthit=66.2:bitscore=157.0:capture_class=c__Spirochaetia:capture_domain=d__Bacteria:capture_family=f__UBA12059:capture_genus=g__JAFGNN01:capture_order=o__Treponematales:capture_phylum=p__Spirochaetota:capture_species=s__JAFGNN01 sp016926955:evalue=2.77e-49:gapopen=0.0:heptad=MCP-38H:length=154.0:mismatch=52.0:qcovhsp=96.9:qend=155.0:qstart=2.0:ref_name=RS_GCF_900104305.1_protein.faa_NZ_FNJC01000001.1_449@PF00015_full_PFAM.255.425:scovhsp=90.6:send=157.0:sstart=4.0])0:0[&&NHX:Sample_counter=rhiztom1--1||rhiztom2--1:Type_counter=capture--2:besthit_avg=66.2:besthit_max=66.2:besthit_min=66.2:besthit_std=0.0:besthit_sum=132.4:bitscore_avg=157.0:bitscore_max=157.0:bitscore_min=157.0:bitscore_std=0.0:bitscore_sum=314.0:capture_class_counter=c__Spirochaetia--2:capture_domain_counter=d__Bacteria--2:capture_family_counter=f__UBA12059--2:capture_genus_counter=g__JAFGNN01--2:capture_order_counter=o__Treponematales--2:capture_phylum_counter=p__Spirochaetota--2:capture_species_counter=s__JAFGNN01 sp016926955--2:evalue_avg=2.77e-49:evalue_max=2.77e-49:evalue_min=2.77e-49:evalue_std=0.0:evalue_sum=5.54e-49:gapopen_avg=0.0:gapopen_max=0.0:gapopen_min=0.0:gapopen_std=0.0:gapopen_sum=0.0:gtdb_class_counter=:gtdb_domain_counter=:gtdb_family_counter=:gtdb_genus_counter=:gtdb_order_counter=:gtdb_phylum_counter=:gtdb_species_counter=:heptad_counter=MCP-38H--2:lbd_counter=:length_avg=154.0:length_max=154.0:length_min=154.0:length_std=0.0:length_sum=308.0:mismatch_avg=52.0:mismatch_max=52.0:mismatch_min=52.0:mismatch_std=0.0:mismatch_sum=104.0:name=N835686:qcovhsp_avg=96.9:qcovhsp_max=96.9:qcovhsp_min=96.9:qcovhsp_std=0.0:qcovhsp_sum=193.8:qend_avg=155.0:qend_max=155.0:qend_min=155.0:qend_std=0.0:qend_sum=310.0:qstart_avg=2.0:qstart_max=2.0:qstart_min=2.0:qstart_std=0.0:qstart_sum=4.0:ref_name_counter=RS_GCF_900104305.1_protein.faa_NZ_FNJC01000001.1_449@PF00015_full_PFAM.255.425--2:scovhsp_avg=90.6:scovhsp_max=90.6:scovhsp_min=90.6:scovhsp_std=0.0:scovhsp_sum=181.2:send_avg=157.0:send_max=157.0:send_min=157.0:send_std=0.0:send_sum=314.0:sstart_avg=4.0:sstart_max=4.0:sstart_min=4.0:sstart_std=0.0:sstart_sum=8.0],c2a26405-f3fd-4e2d-95cb-3b91f56c94b2_3@MCPsignal.211.370:0[&&NHX:Sample=rhiztom3:Type=capture:besthit=66.2:bitscore=157.0:capture_class=c__Spirochaetia:capture_domain=d__Bacteria:capture_family=f__UBA12059:capture_genus=g__JAFGNN01:capture_order=o__Treponematales:capture_phylum=p__Spirochaetota:capture_species=s__JAFGNN01 sp016926955:evalue=2.77e-49:gapopen=0.0:heptad=MCP-38H:length=154.0:mismatch=52.0:qcovhsp=96.9:qend=155.0:qstart=2.0:ref_name=RS_GCF_900104305.1_protein.faa_NZ_FNJC01000001.1_449@PF00015_full_PFAM.255.425:scovhsp=90.6:send=157.0:sstart=4.0])0:0[&&NHX:Sample_counter=rhiztom1--1||rhiztom2--1||rhiztom3--1:Type_counter=capture--3:besthit_avg=66.2:besthit_max=66.2:besthit_min=66.2:besthit_std=0.0:besthit_sum=198.60000000000002:bitscore_avg=157.0:bitscore_max=157.0:bitscore_min=157.0:bitscore_std=0.0:bitscore_sum=471.0:capture_class_counter=c__Spirochaetia--3:capture_domain_counter=d__Bacteria--3:capture_family_counter=f__UBA12059--3:capture_genus_counter=g__JAFGNN01--3:capture_order_counter=o__Treponematales--3:capture_phylum_counter=p__Spirochaetota--3:capture_species_counter=s__JAFGNN01 sp016926955--3:evalue_avg=2.77e-49:evalue_max=2.77e-49:evalue_min=2.77e-49:evalue_std=0.0:evalue_sum=8.31e-49:gapopen_avg=0.0:gapopen_max=0.0:gapopen_min=0.0:gapopen_std=0.0:gapopen_sum=0.0:gtdb_class_counter=:gtdb_domain_counter=:gtdb_family_counter=:gtdb_genus_counter=:gtdb_order_counter=:gtdb_phylum_counter=:gtdb_species_counter=:heptad_counter=MCP-38H--3:lbd_counter=:length_avg=154.0:length_max=154.0:length_min=154.0:length_std=0.0:length_sum=462.0:mismatch_avg=52.0:mismatch_max=52.0:mismatch_min=52.0:mismatch_std=0.0:mismatch_sum=156.0:name=N835688:qcovhsp_avg=96.90000000000002:qcovhsp_max=96.9:qcovhsp_min=96.9:qcovhsp_std=1.7404671430534633e-14:qcovhsp_sum=290.70000000000005:qend_avg=155.0:qend_max=155.0:qend_min=155.0:qend_std=0.0:qend_sum=465.0:qstart_avg=2.0:qstart_max=2.0:qstart_min=2.0:qstart_std=0.0:qstart_sum=6.0:ref_name_counter=RS_GCF_900104305.1_protein.faa_NZ_FNJC01000001.1_449@PF00015_full_PFAM.255.425--3:scovhsp_avg=90.59999999999998:scovhsp_max=90.6:scovhsp_min=90.6:scovhsp_std=1.7404671430534633e-14:scovhsp_sum=271.79999999999995:send_avg=157.0:send_max=157.0:send_min=157.0:send_std=0.0:send_sum=471.0:sstart_avg=4.0:sstart_max=4.0:sstart_min=4.0:sstart_std=0.0:sstart_sum=12.0],093ffcff-0914-4391-9546-4398f1a84bdf_2@MCPsignal.153.312:0[&&NHX:Sample=rhiztom3:Type=capture:besthit=66.2:bitscore=157.0:capture_class=c__Spirochaetia:capture_domain=d__Bacteria:capture_family=f__UBA12059:capture_genus=g__JAFGNN01:capture_order=o__Treponematales:capture_phylum=p__Spirochaetota:capture_species=s__JAFGNN01 sp016926955:evalue=2.77e-49:gapopen=0.0:heptad=MCP-38H:length=154.0:mismatch=52.0:qcovhsp=96.9:qend=155.0:qstart=2.0:ref_name=RS_GCF_900104305.1_protein.faa_NZ_FNJC01000001.1_449@PF00015_full_PFAM.255.425:scovhsp=90.6:send=157.0:sstart=4.0]):5e-09[&&NHX:Sample_counter=rhiztom1--1||rhiztom2--1||rhiztom3--2:Type_counter=capture--4:besthit_avg=66.2:besthit_max=66.2:besthit_min=66.2:besthit_std=0.0:besthit_sum=264.8:bitscore_avg=157.0:bitscore_max=157.0:bitscore_min=157.0:bitscore_std=0.0:bitscore_sum=628.0:capture_class_counter=c__Spirochaetia--4:capture_domain_counter=d__Bacteria--4:capture_family_counter=f__UBA12059--4:capture_genus_counter=g__JAFGNN01--4:capture_order_counter=o__Treponematales--4:capture_phylum_counter=p__Spirochaetota--4:capture_species_counter=s__JAFGNN01 sp016926955--4:evalue_avg=2.77e-49:evalue_max=2.77e-49:evalue_min=2.77e-49:evalue_std=0.0:evalue_sum=1.108e-48:gapopen_avg=0.0:gapopen_max=0.0:gapopen_min=0.0:gapopen_std=0.0:gapopen_sum=0.0:gtdb_class_counter=:gtdb_domain_counter=:gtdb_family_counter=:gtdb_genus_counter=:gtdb_order_counter=:gtdb_phylum_counter=:gtdb_species_counter=:heptad_counter=MCP-38H--4:lbd_counter=:length_avg=154.0:length_max=154.0:length_min=154.0:length_std=0.0:length_sum=616.0:mismatch_avg=52.0:mismatch_max=52.0:mismatch_min=52.0:mismatch_std=0.0:mismatch_sum=208.0:name=N835690:qcovhsp_avg=96.9:qcovhsp_max=96.9:qcovhsp_min=96.9:qcovhsp_std=0.0:qcovhsp_sum=387.6:qend_avg=155.0:qend_max=155.0:qend_min=155.0:qend_std=0.0:qend_sum=620.0:qstart_avg=2.0:qstart_max=2.0:qstart_min=2.0:qstart_std=0.0:qstart_sum=8.0:ref_name_counter=RS_GCF_900104305.1_protein.faa_NZ_FNJC01000001.1_449@PF00015_full_PFAM.255.425--4:scovhsp_avg=90.6:scovhsp_max=90.6:scovhsp_min=90.6:scovhsp_std=0.0:scovhsp_sum=362.4:send_avg=157.0:send_max=157.0:send_min=157.0:send_std=0.0:send_sum=628.0:sstart_avg=4.0:sstart_max=4.0:sstart_min=4.0:sstart_std=0.0:sstart_sum=16.0],(c5692c7d-17e8-412b-b392-213a319425c9_5@MCPsignal.73.231:5e-09[&&NHX:Sample=rhiztom3:Type=capture:besthit=66.2:bitscore=157.0:capture_class=c__Spirochaetia:capture_domain=d__Bacteria:capture_family=f__UBA12059:capture_genus=g__JAFGNN01:capture_order=o__Treponematales:capture_phylum=p__Spirochaetota:capture_species=s__JAFGNN01 sp016926955:evalue=2.67e-49:gapopen=0.0:heptad=MCP-38H:length=154.0:mismatch=52.0:qcovhsp=97.5:qend=154.0:qstart=1.0:ref_name=RS_GCF_900104305.1_protein.faa_NZ_FNJC01000001.1_449@PF00015_full_PFAM.255.425:scovhsp=90.6:send=157.0:sstart=4.0],(55bb1fe5-02dd-4bfc-bd05-37adf303b828_1@MCPsignal.112.218:5e-09[&&NHX:Sample=rhiztom3:Type=capture:besthit=72.4:bitscore=130.0:capture_class=c__Gammaproteobacteria:capture_domain=d__Bacteria:capture_family=f__Burkholderiaceae:capture_genus=g__Herbaspirillum:capture_order=o__Burkholderiales:capture_phylum=p__Proteobacteria:capture_species=s__Herbaspirillum sp016429215:evalue=4.03e-39:gapopen=0.0:heptad=MCP-38H:length=105.0:mismatch=29.0:qcovhsp=99.1:qend=105.0:qstart=1.0:ref_name=RS_GCF_000383415.1_protein.faa_NZ_KB911259.1_376@PF00015_full_PFAM.271.451:scovhsp=58.3:send=106.0:sstart=2.0],((((8bf8526e-a98b-49eb-a256-b5503461a55f_1@MCPsignal.199.348:0.0859026[&&NHX:Sample=rhiztom1:Type=capture:besthit=49.0:bitscore=102.0:capture_class=c__Gammaproteobacteria:capture_domain=d__Bacteria:capture_family=f__Pseudomonadaceae:capture_genus=g__Pseudomonas_E:capture_order=o__Pseudomonadales:capture_phylum=p__Proteobacteria:capture_species=s__Pseudomonas_E sp013184545:evalue=1.69e-27:gapopen=2.0:heptad=MCP-38H:length=149.0:mismatch=74.0:qcovhsp=99.3:qend=149.0:qstart=2.0:ref_name=RS_GCF_900113735.1_protein.faa_NZ_FOQM01000025.1_81@PF00015_full_PFAM.259.432:scovhsp=85.5:send=155.0:sstart=8.0],(83358e84-2d17-4923-a72d-3e8979132c2d_1@MCPsignal.277.387:0.0705384[&&NHX:Sample=rhiztom1:Type=capture:besthit=58.2:bitscore=113.0:capture_class=c__Alphaproteobacteria:capture_domain=d__Bacteria:capture_family=f__Xanthobacteraceae:capture_genus=g__Bradyrhizobium:capture_order=o__Rhizobiales:capture_phylum=p__Proteobacteria:capture_species=s__Bradyrhizobium jicamae_B:evalue=1.62e-32:gapopen=1.0:heptad=MCP-38H:length=110.0:mismatch=45.0:qcovhsp=99.1:qend=110.0:qstart=2.0:ref_name=RS_GCF_900104305.1_protein.faa_NZ_FNJC01000001.1_449@PF00015_full_PFAM.255.425:scovhsp=64.7:send=113.0:sstart=4.0],90aac911-610c-5359-84fe-a94ba49042e1_2@MCPsignal.350.497:0.00661493[&&NHX:Sample=rhiztom1:Type=capture:besthit=61.6:bitscore=147.0:capture_class=c__Gammaproteobacteria:capture_domain=d__Bacteria:capture_family=f__Burkholderiaceae:capture_genus=g__Comamonas:capture_order=o__Burkholderiales:capture_phylum=p__Proteobacteria:capture_species=s__Comamonas konjaci_A:evalue=1.75e-45:gapopen=0.0:heptad=MCP-38H:length=146.0:mismatch=56.0:qcovhsp=99.3:qend=146.0:qstart=1.0:ref_name=GB_GCA_016195145.1_protein.faa_JACQAF010000257.1_10@PF00015_full_PFAM.371.545:scovhsp=83.9:send=156.0:sstart=11.0])0.936:0.0201133[&&NHX:Sample_counter=rhiztom1--2:Type_counter=capture--2:besthit_avg=59.900000000000006:besthit_max=61.6:besthit_min=58.2:besthit_std=2.4041630560342604:besthit_sum=119.80000000000001:bitscore_avg=130.0:bitscore_max=147.0:bitscore_min=113.0:bitscore_std=24.041630560342615:bitscore_sum=260.0:capture_class_counter=c__Alphaproteobacteria--1||c__Gammaproteobacteria--1:capture_domain_counter=d__Bacteria--2:capture_family_counter=f__Burkholderiaceae--1||f__Xanthobacteraceae--1:capture_genus_counter=g__Bradyrhizobium--1||g__Comamonas--1:capture_order_counter=o__Burkholderiales--1||o__Rhizobiales--1:capture_phylum_counter=p__Proteobacteria--2:capture_species_counter=s__Bradyrhizobium jicamae_B--1||s__Comamonas konjaci_A--1:evalue_avg=8.100000000000875e-33:evalue_max=1.62e-32:evalue_min=1.75e-45:evalue_std=1.1455129855220833e-32:evalue_sum=1.620000000000175e-32:gapopen_avg=0.5:gapopen_max=1.0:gapopen_min=0.0:gapopen_std=0.7071067811865476:gapopen_sum=1.0:gtdb_class_counter=:gtdb_domain_counter=:gtdb_family_counter=:gtdb_genus_counter=:gtdb_order_counter=:gtdb_phylum_counter=:gtdb_species_counter=:heptad_counter=MCP-38H--2:lbd_counter=:length_avg=128.0:length_max=146.0:length_min=110.0:length_std=25.45584412271571:length_sum=256.0:mismatch_avg=50.5:mismatch_max=56.0:mismatch_min=45.0:mismatch_std=7.7781745930520225:mismatch_sum=101.0:name=N835696:qcovhsp_avg=99.19999999999999:qcovhsp_max=99.3:qcovhsp_min=99.1:qcovhsp_std=0.14142135623731153:qcovhsp_sum=198.39999999999998:qend_avg=128.0:qend_max=146.0:qend_min=110.0:qend_std=25.45584412271571:qend_sum=256.0:qstart_avg=1.5:qstart_max=2.0:qstart_min=1.0:qstart_std=0.7071067811865476:qstart_sum=3.0:ref_name_counter=GB_GCA_016195145.1_protein.faa_JACQAF010000257.1_10@PF00015_full_PFAM.371.545--1||RS_GCF_900104305.1_protein.faa_NZ_FNJC01000001.1_449@PF00015_full_PFAM.255.425--1:scovhsp_avg=74.30000000000001:scovhsp_max=83.9:scovhsp_min=64.7:scovhsp_std=13.576450198781714:scovhsp_sum=148.60000000000002:send_avg=134.5:send_max=156.0:send_min=113.0:send_std=30.405591591021544:send_sum=269.0:sstart_avg=7.5:sstart_max=11.0:sstart_min=4.0:sstart_std=4.949747468305833:sstart_sum=15.0])0.969:0.0304646[&&NHX:Sample_counter=rhiztom1--3:Type_counter=capture--3:besthit_avg=56.26666666666667:besthit_max=61.6:besthit_min=49.0:besthit_std=6.51869107515714:besthit_sum=168.8:bitscore_avg=120.66666666666667:bitscore_max=147.0:bitscore_min=102.0:bitscore_std=23.459184413217212:bitscore_sum=362.0:capture_class_counter=c__Alphaproteobacteria--1||c__Gammaproteobacteria--2:capture_domain_counter=d__Bacteria--3:capture_family_counter=f__Burkholderiaceae--1||f__Pseudomonadaceae--1||f__Xanthobacteraceae--1:capture_genus_counter=g__Bradyrhizobium--1||g__Comamonas--1||g__Pseudomonas_E--1:capture_order_counter=o__Burkholderiales--1||o__Pseudomonadales--1||o__Rhizobiales--1:capture_phylum_counter=p__Proteobacteria--3:capture_species_counter=s__Bradyrhizobium jicamae_B--1||s__Comamonas konjaci_A--1||s__Pseudomonas_E sp013184545--1:evalue_avg=5.633387333333333e-28:evalue_max=1.69e-27:evalue_min=1.75e-45:evalue_std=9.757172784269085e-28:evalue_sum=1.6900162e-27:gapopen_avg=1.0:gapopen_max=2.0:gapopen_min=0.0:gapopen_std=1.0:gapopen_sum=3.0:gtdb_class_counter=:gtdb_domain_counter=:gtdb_family_counter=:gtdb_genus_counter=:gtdb_order_counter=:gtdb_phylum_counter=:gtdb_species_counter=:heptad_counter=MCP-38H--3:lbd_counter=:length_avg=135.0:length_max=149.0:length_min=110.0:length_std=21.702534414210707:length_sum=405.0:mismatch_avg=58.333333333333336:mismatch_max=74.0:mismatch_min=45.0:mismatch_std=14.6401275039985:mismatch_sum=175.0:name=N835697:qcovhsp_avg=99.23333333333333:qcovhsp_max=99.3:qcovhsp_min=99.1:qcovhsp_std=0.1154700538379268:qcovhsp_sum=297.7:qend_avg=135.0:qend_max=149.0:qend_min=110.0:qend_std=21.702534414210707:qend_sum=405.0:qstart_avg=1.6666666666666667:qstart_max=2.0:qstart_min=1.0:qstart_std=0.5773502691896257:qstart_sum=5.0:ref_name_counter=GB_GCA_016195145.1_protein.faa_JACQAF010000257.1_10@PF00015_full_PFAM.371.545--1||RS_GCF_900104305.1_protein.faa_NZ_FNJC01000001.1_449@PF00015_full_PFAM.255.425--1||RS_GCF_900113735.1_protein.faa_NZ_FOQM01000025.1_81@PF00015_full_PFAM.259.432--1:scovhsp_avg=78.03333333333335:scovhsp_max=85.5:scovhsp_min=64.7:scovhsp_std=11.574685020912376:scovhsp_sum=234.10000000000002:send_avg=141.33333333333334:send_max=156.0:send_min=113.0:send_std=24.542480178933285:send_sum=424.0:sstart_avg=7.666666666666667:sstart_max=11.0:sstart_min=4.0:sstart_std=3.511884584284246:sstart_sum=23.0],((c9bc1d6b-fd23-4044-bb70-55a30aed5208_3@MCPsignal.133.283:0.00510957[&&NHX:Sample=rhiztom2:Type=capture:capture_class=c__Gammaproteobacteria:capture_domain=d__Bacteria:capture_family=f__Pseudomonadaceae:capture_genus=g__Pseudomonas_E:capture_order=o__Pseudomonadales:capture_phylum=p__Proteobacteria:capture_species=s__Pseudomonas_E sp013184545:heptad=MCP-38H],(3335fda5-9dd7-54ec-bbde-21f2efdbda40_5@MCPsignal.258.416:0.00364466[&&NHX:Sample=rhiztom3:Type=capture:besthit=64.6:bitscore=171.0:capture_class=c__Spirochaetia:capture_domain=d__Bacteria:capture_family=f__UBA12059:capture_genus=g__JAFGNN01:capture_order=o__Treponematales:capture_phylum=p__Spirochaetota:capture_species=s__JAFGNN01 sp016926955:evalue=1.48e-54:gapopen=0.0:heptad=MCP-38H:length=158.0:mismatch=56.0:qcovhsp=100.0:qend=158.0:qstart=1.0:ref_name=GB_GCA_016195145.1_protein.faa_JACQAF010000257.1_10@PF00015_full_PFAM.371.545:scovhsp=90.8:send=162.0:sstart=5.0],3dddc688-e451-4006-8df8-ace65c7f3d38_2@MCPsignal.154.318:0.00713173[&&NHX:Sample=rhiztom3:Type=capture:besthit=63.6:bitscore=173.0:capture_class=c__Spirochaetia:capture_domain=d__Bacteria:capture_family=f__UBA12059:capture_genus=g__JAFGNN01:capture_order=o__Treponematales:capture_phylum=p__Spirochaetota:capture_species=s__JAFGNN01 sp016926955:evalue=2.27e-55:gapopen=0.0:heptad=MCP-38H:length=162.0:mismatch=59.0:qcovhsp=98.8:qend=163.0:qstart=2.0:ref_name=GB_GCA_016195145.1_protein.faa_JACQAF010000257.1_10@PF00015_full_PFAM.371.545:scovhsp=93.1:send=162.0:sstart=1.0])0.761:0.00321108[&&NHX:Sample_counter=rhiztom3--2:Type_counter=capture--2:besthit_avg=64.1:besthit_max=64.6:besthit_min=63.6:besthit_std=0.7071067811865425:besthit_sum=128.2:bitscore_avg=172.0:bitscore_max=173.0:bitscore_min=171.0:bitscore_std=1.4142135623730951:bitscore_sum=344.0:capture_class_counter=c__Spirochaetia--2:capture_domain_counter=d__Bacteria--2:capture_family_counter=f__UBA12059--2:capture_genus_counter=g__JAFGNN01--2:capture_order_counter=o__Treponematales--2:capture_phylum_counter=p__Spirochaetota--2:capture_species_counter=s__JAFGNN01 sp016926955--2:evalue_avg=8.535e-55:evalue_max=1.48e-54:evalue_min=2.27e-55:evalue_std=8.86004796826744e-55:evalue_sum=1.707e-54:gapopen_avg=0.0:gapopen_max=0.0:gapopen_min=0.0:gapopen_std=0.0:gapopen_sum=0.0:gtdb_class_counter=:gtdb_domain_counter=:gtdb_family_counter=:gtdb_genus_counter=:gtdb_order_counter=:gtdb_phylum_counter=:gtdb_species_counter=:heptad_counter=MCP-38H--2:lbd_counter=:length_avg=160.0:length_max=162.0:length_min=158.0:length_std=2.8284271247461903:length_sum=320.0:mismatch_avg=57.5:mismatch_max=59.0:mismatch_min=56.0:mismatch_std=2.1213203435596424:mismatch_sum=115.0:name=N835701:qcovhsp_avg=99.4:qcovhsp_max=100.0:qcovhsp_min=98.8:qcovhsp_std=0.848528137423859:qcovhsp_sum=198.8:qend_avg=160.5:qend_max=163.0:qend_min=158.0:qend_std=3.5355339059327378:qend_sum=321.0:qstart_avg=1.5:qstart_max=2.0:qstart_min=1.0:qstart_std=0.7071067811865476:qstart_sum=3.0:ref_name_counter=GB_GCA_016195145.1_protein.faa_JACQAF010000257.1_10@PF00015_full_PFAM.371.545--2:scovhsp_avg=91.94999999999999:scovhsp_max=93.1:scovhsp_min=90.8:scovhsp_std=1.6263455967290572:scovhsp_sum=183.89999999999998:send_avg=162.0:send_max=162.0:send_min=162.0:send_std=0.0:send_sum=324.0:sstart_avg=3.0:sstart_max=5.0:sstart_min=1.0:sstart_std=2.8284271247461903:sstart_sum=6.0])0:5e-09[&&NHX:Sample_counter=rhiztom2--1||rhiztom3--2:Type_counter=capture--3:besthit_avg=64.1:besthit_max=64.6:besthit_min=63.6:besthit_std=0.7071067811865425:besthit_sum=128.2:bitscore_avg=172.0:bitscore_max=173.0:bitscore_min=171.0:bitscore_std=1.4142135623730951:bitscore_sum=344.0:capture_class_counter=c__Gammaproteobacteria--1||c__Spirochaetia--2:capture_domain_counter=d__Bacteria--3:capture_family_counter=f__Pseudomonadaceae--1||f__UBA12059--2:capture_genus_counter=g__JAFGNN01--2||g__Pseudomonas_E--1:capture_order_counter=o__Pseudomonadales--1||o__Treponematales--2:capture_phylum_counter=p__Proteobacteria--1||p__Spirochaetota--2:capture_species_counter=s__JAFGNN01 sp016926955--2||s__Pseudomonas_E sp013184545--1:evalue_avg=8.535e-55:evalue_max=1.48e-54:evalue_min=2.27e-55:evalue_std=8.86004796826744e-55:evalue_sum=1.707e-54:gapopen_avg=0.0:gapopen_max=0.0:gapopen_min=0.0:gapopen_std=0.0:gapopen_sum=0.0:gtdb_class_counter=:gtdb_domain_counter=:gtdb_family_counter=:gtdb_genus_counter=:gtdb_order_counter=:gtdb_phylum_counter=:gtdb_species_counter=:heptad_counter=MCP-38H--3:lbd_counter=:length_avg=160.0:length_max=162.0:length_min=158.0:length_std=2.8284271247461903:length_sum=320.0:mismatch_avg=57.5:mismatch_max=59.0:mismatch_min=56.0:mismatch_std=2.1213203435596424:mismatch_sum=115.0:name=N835702:qcovhsp_avg=99.4:qcovhsp_max=100.0:qcovhsp_min=98.8:qcovhsp_std=0.848528137423859:qcovhsp_sum=198.8:qend_avg=160.5:qend_max=163.0:qend_min=158.0:qend_std=3.5355339059327378:qend_sum=321.0:qstart_avg=1.5:qstart_max=2.0:qstart_min=1.0:qstart_std=0.7071067811865476:qstart_sum=3.0:ref_name_counter=GB_GCA_016195145.1_protein.faa_JACQAF010000257.1_10@PF00015_full_PFAM.371.545--2:scovhsp_avg=91.94999999999999:scovhsp_max=93.1:scovhsp_min=90.8:scovhsp_std=1.6263455967290572:scovhsp_sum=183.89999999999998:send_avg=162.0:send_max=162.0:send_min=162.0:send_std=0.0:send_sum=324.0:sstart_avg=3.0:sstart_max=5.0:sstart_min=1.0:sstart_std=2.8284271247461903:sstart_sum=6.0],((08f28aa5-1592-5217-a1af-86e00c87587c_1@MCPsignal.159.314:0.0148831[&&NHX:Sample=rhiztom2:Type=capture:besthit=64.5:bitscore=164.0:capture_class=c__Gammaproteobacteria:capture_domain=d__Bacteria:capture_family=f__Pseudomonadaceae:capture_genus=g__Pseudomonas_E:capture_order=o__Pseudomonadales:capture_phylum=p__Proteobacteria:capture_species=s__Pseudomonas_E sp013184545:evalue=7.11e-52:gapopen=0.0:heptad=MCP-38H:length=152.0:mismatch=54.0:qcovhsp=98.1:qend=152.0:qstart=1.0:ref_name=GB_GCA_016195145.1_protein.faa_JACQAF010000257.1_10@PF00015_full_PFAM.371.545:scovhsp=87.4:send=156.0:sstart=5.0],3e641b10-84d7-540f-bbe7-40d38192985c_1@MCPsignal.254.401:5e-09[&&NHX:Sample=rhiztom1:Type=capture:capture_class=c__Gammaproteobacteria:capture_domain=d__Bacteria:capture_family=f__Pseudomonadaceae:capture_genus=g__Pseudomonas_E:capture_order=o__Pseudomonadales:capture_phylum=p__Proteobacteria:capture_species=s__Pseudomonas_E sp013184545:heptad=MCP-38H])0:5e-09[&&NHX:Sample_counter=rhiztom1--1||rhiztom2--1:Type_counter=capture--2:besthit_avg=64.5:besthit_max=64.5:besthit_min=64.5:besthit_std=0:besthit_sum=64.5:bitscore_avg=164.0:bitscore_max=164.0:bitscore_min=164.0:bitscore_std=0:bitscore_sum=164.0:capture_class_counter=c__Gammaproteobacteria--2:capture_domain_counter=d__Bacteria--2:capture_family_counter=f__Pseudomonadaceae--2:capture_genus_counter=g__Pseudomonas_E--2:capture_order_counter=o__Pseudomonadales--2:capture_phylum_counter=p__Proteobacteria--2:capture_species_counter=s__Pseudomonas_E sp013184545--2:evalue_avg=7.11e-52:evalue_max=7.11e-52:evalue_min=7.11e-52:evalue_std=0:evalue_sum=7.11e-52:gapopen_avg=0.0:gapopen_max=0.0:gapopen_min=0.0:gapopen_std=0:gapopen_sum=0.0:gtdb_class_counter=:gtdb_domain_counter=:gtdb_family_counter=:gtdb_genus_counter=:gtdb_order_counter=:gtdb_phylum_counter=:gtdb_species_counter=:heptad_counter=MCP-38H--2:lbd_counter=:length_avg=152.0:length_max=152.0:length_min=152.0:length_std=0:length_sum=152.0:mismatch_avg=54.0:mismatch_max=54.0:mismatch_min=54.0:mismatch_std=0:mismatch_sum=54.0:name=N835705:qcovhsp_avg=98.1:qcovhsp_max=98.1:qcovhsp_min=98.1:qcovhsp_std=0:qcovhsp_sum=98.1:qend_avg=152.0:qend_max=152.0:qend_min=152.0:qend_std=0:qend_sum=152.0:qstart_avg=1.0:qstart_max=1.0:qstart_min=1.0:qstart_std=0:qstart_sum=1.0:ref_name_counter=GB_GCA_016195145.1_protein.faa_JACQAF010000257.1_10@PF00015_full_PFAM.371.545--1:scovhsp_avg=87.4:scovhsp_max=87.4:scovhsp_min=87.4:scovhsp_std=0:scovhsp_sum=87.4:send_avg=156.0:send_max=156.0:send_min=156.0:send_std=0:send_sum=156.0:sstart_avg=5.0:sstart_max=5.0:sstart_min=5.0:sstart_std=0:sstart_sum=5.0],(((((31b615c8-4790-46ce-b092-2124c543fda3_4@MCPsignal.563.656:5e-09[&&NHX:Sample=rhiztom2:Type=capture:besthit=75.5:bitscore=114.0:capture_class=c__Clostridia:capture_domain=d__Bacteria:capture_family=f__UBA929:capture_genus=g__UBA929:capture_order=o__Oscillospirales:capture_phylum=p__Firmicutes_A:capture_species=s__UBA929 sp009782215:evalue=4.77e-33:gapopen=1.0:heptad=MCP-38H:length=94.0:mismatch=22.0:qcovhsp=100.0:qend=93.0:qstart=1.0:ref_name=RS_GCF_008728835.1_protein.faa_NZ_CP042582.1_5060@PF00015_full_PFAM.365.540:scovhsp=53.7:send=143.0:sstart=50.0],a71f9c53-e0ae-41a0-acf2-7e023aad6999_2@MCPsignal.38.120:0.0300108[&&NHX:Sample=rhiztom3:Type=capture:capture_class=c__Spirochaetia:capture_domain=d__Bacteria:capture_family=f__UBA12059:capture_genus=g__SZUA-370:capture_order=o__Treponematales:capture_phylum=p__Spirochaetota:capture_species=s__SZUA-370 sp018816345:heptad=MCP-38H])0.565:0.00506786[&&NHX:Sample_counter=rhiztom2--1||rhiztom3--1:Type_counter=capture--2:besthit_avg=75.5:besthit_max=75.5:besthit_min=75.5:besthit_std=0:besthit_sum=75.5:bitscore_avg=114.0:bitscore_max=114.0:bitscore_min=114.0:bitscore_std=0:bitscore_sum=114.0:capture_class_counter=c__Clostridia--1||c__Spirochaetia--1:capture_domain_counter=d__Bacteria--2:capture_family_counter=f__UBA12059--1||f__UBA929--1:capture_genus_counter=g__SZUA-370--1||g__UBA929--1:capture_order_counter=o__Oscillospirales--1||o__Treponematales--1:capture_phylum_counter=p__Firmicutes_A--1||p__Spirochaetota--1:capture_species_counter=s__SZUA-370 sp018816345--1||s__UBA929 sp009782215--1:evalue_avg=4.77e-33:evalue_max=4.77e-33:evalue_min=4.77e-33:evalue_std=0:evalue_sum=4.77e-33:gapopen_avg=1.0:gapopen_max=1.0:gapopen_min=1.0:gapopen_std=0:gapopen_sum=1.0:gtdb_class_counter=:gtdb_domain_counter=:gtdb_family_counter=:gtdb_genus_counter=:gtdb_order_counter=:gtdb_phylum_counter=:gtdb_species_counter=:heptad_counter=MCP-38H--2:lbd_counter=:length_avg=94.0:length_max=94.0:length_min=94.0:length_std=0:length_sum=94.0:mismatch_avg=22.0:mismatch_max=22.0:mismatch_min=22.0:mismatch_std=0:mismatch_sum=22.0:name=N835708:qcovhsp_avg=100.0:qcovhsp_max=100.0:qcovhsp_min=100.0:qcovhsp_std=0:qcovhsp_sum=100.0:qend_avg=93.0:qend_max=93.0:qend_min=93.0:qend_std=0:qend_sum=93.0:qstart_avg=1.0:qstart_max=1.0:qstart_min=1.0:qstart_std=0:qstart_sum=1.0:ref_name_counter=RS_GCF_008728835.1_protein.faa_NZ_CP042582.1_5060@PF00015_full_PFAM.365.540--1:scovhsp_avg=53.7:scovhsp_max=53.7:scovhsp_min=53.7:scovhsp_std=0:scovhsp_sum=53.7:send_avg=143.0:send_max=143.0:send_min=143.0:send_std=0:send_sum=143.0:sstart_avg=50.0:sstart_max=50.0:sstart_min=50.0:sstart_std=0:sstart_sum=50.0],229426d7-5e22-488e-92e9-26abe869f2b7_5@MCPsignal.470.572:5e-09[&&NHX:Sample=rhiztom1:Type=capture:besthit=67.6:bitscore=121.0:capture_class=c__Gammaproteobacteria:capture_domain=d__Bacteria:capture_family=f__Burkholderiaceae:capture_genus=g__Herbaspirillum:capture_order=o__Burkholderiales:capture_phylum=p__Proteobacteria:capture_species=s__Herbaspirillum sp016429215:evalue=7.78e-36:gapopen=0.0:heptad=MCP-38H:length=102.0:mismatch=33.0:qcovhsp=100.0:qend=102.0:qstart=1.0:ref_name=GB_GCA_903828515.1_protein.faa_CAIKMD010000007.1_1038@PF00015_full_PFAM.365.547:scovhsp=56.0:send=114.0:sstart=13.0])0.701:0.0100996[&&NHX:Sample_counter=rhiztom1--1||rhiztom2--1||rhiztom3--1:Type_counter=capture--3:besthit_avg=71.55:besthit_max=75.5:besthit_min=67.6:besthit_std=5.5861435713737295:besthit_sum=143.1:bitscore_avg=117.5:bitscore_max=121.0:bitscore_min=114.0:bitscore_std=4.949747468305833:bitscore_sum=235.0:capture_class_counter=c__Clostridia--1||c__Gammaproteobacteria--1||c__Spirochaetia--1:capture_domain_counter=d__Bacteria--3:capture_family_counter=f__Burkholderiaceae--1||f__UBA12059--1||f__UBA929--1:capture_genus_counter=g__Herbaspirillum--1||g__SZUA-370--1||g__UBA929--1:capture_order_counter=o__Burkholderiales--1||o__Oscillospirales--1||o__Treponematales--1:capture_phylum_counter=p__Firmicutes_A--1||p__Proteobacteria--1||p__Spirochaetota--1:capture_species_counter=s__Herbaspirillum sp016429215--1||s__SZUA-370 sp018816345--1||s__UBA929 sp009782215--1:evalue_avg=2.38889e-33:evalue_max=4.77e-33:evalue_min=7.78e-36:evalue_std=3.367398055502201e-33:evalue_sum=4.77778e-33:gapopen_avg=0.5:gapopen_max=1.0:gapopen_min=0.0:gapopen_std=0.7071067811865476:gapopen_sum=1.0:gtdb_class_counter=:gtdb_domain_counter=:gtdb_family_counter=:gtdb_genus_counter=:gtdb_order_counter=:gtdb_phylum_counter=:gtdb_species_counter=:heptad_counter=MCP-38H--3:lbd_counter=:length_avg=98.0:length_max=102.0:length_min=94.0:length_std=5.656854249492381:length_sum=196.0:mismatch_avg=27.5:mismatch_max=33.0:mismatch_min=22.0:mismatch_std=7.7781745930520225:mismatch_sum=55.0:name=N835710:qcovhsp_avg=100.0:qcovhsp_max=100.0:qcovhsp_min=100.0:qcovhsp_std=0.0:qcovhsp_sum=200.0:qend_avg=97.5:qend_max=102.0:qend_min=93.0:qend_std=6.363961030678928:qend_sum=195.0:qstart_avg=1.0:qstart_max=1.0:qstart_min=1.0:qstart_std=0.0:qstart_sum=2.0:ref_name_counter=GB_GCA_903828515.1_protein.faa_CAIKMD010000007.1_1038@PF00015_full_PFAM.365.547--1||RS_GCF_008728835.1_protein.faa_NZ_CP042582.1_5060@PF00015_full_PFAM.365.540--1:scovhsp_avg=54.85:scovhsp_max=56.0:scovhsp_min=53.7:scovhsp_std=1.6263455967290572:scovhsp_sum=109.7:send_avg=128.5:send_max=143.0:send_min=114.0:send_std=20.506096654409877:send_sum=257.0:sstart_avg=31.5:sstart_max=50.0:sstart_min=13.0:sstart_std=26.16295090390226:sstart_sum=63.0],b71a84aa-4206-4e5f-bf0f-9a3a6961f599_5@MCPsignal.112.186:5e-09[&&NHX:Sample=rhiztom3:Type=capture:capture_class=c__Gammaproteobacteria:capture_domain=d__Bacteria:capture_family=f__Burkholderiaceae:capture_genus=g__Herbaspirillum:capture_order=o__Burkholderiales:capture_phylum=p__Proteobacteria:capture_species=s__Herbaspirillum sp016429215:heptad=MCP-38H])0:5e-09[&&NHX:Sample_counter=rhiztom1--1||rhiztom2--1||rhiztom3--2:Type_counter=capture--4:besthit_avg=71.55:besthit_max=75.5:besthit_min=67.6:besthit_std=5.5861435713737295:besthit_sum=143.1:bitscore_avg=117.5:bitscore_max=121.0:bitscore_min=114.0:bitscore_std=4.949747468305833:bitscore_sum=235.0:capture_class_counter=c__Clostridia--1||c__Gammaproteobacteria--2||c__Spirochaetia--1:capture_domain_counter=d__Bacteria--4:capture_family_counter=f__Burkholderiaceae--2||f__UBA12059--1||f__UBA929--1:capture_genus_counter=g__Herbaspirillum--2||g__SZUA-370--1||g__UBA929--1:capture_order_counter=o__Burkholderiales--2||o__Oscillospirales--1||o__Treponematales--1:capture_phylum_counter=p__Firmicutes_A--1||p__Proteobacteria--2||p__Spirochaetota--1:capture_species_counter=s__Herbaspirillum sp016429215--2||s__SZUA-370 sp018816345--1||s__UBA929 sp009782215--1:evalue_avg=2.38889e-33:evalue_max=4.77e-33:evalue_min=7.78e-36:evalue_std=3.367398055502201e-33:evalue_sum=4.77778e-33:gapopen_avg=0.5:gapopen_max=1.0:gapopen_min=0.0:gapopen_std=0.7071067811865476:gapopen_sum=1.0:gtdb_class_counter=:gtdb_domain_counter=:gtdb_family_counter=:gtdb_genus_counter=:gtdb_order_counter=:gtdb_phylum_counter=:gtdb_species_counter=:heptad_counter=MCP-38H--4:lbd_counter=:length_avg=98.0:length_max=102.0:length_min=94.0:length_std=5.656854249492381:length_sum=196.0:mismatch_avg=27.5:mismatch_max=33.0:mismatch_min=22.0:mismatch_std=7.7781745930520225:mismatch_sum=55.0:name=N835712:qcovhsp_avg=100.0:qcovhsp_max=100.0:qcovhsp_min=100.0:qcovhsp_std=0.0:qcovhsp_sum=200.0:qend_avg=97.5:qend_max=102.0:qend_min=93.0:qend_std=6.363961030678928:qend_sum=195.0:qstart_avg=1.0:qstart_max=1.0:qstart_min=1.0:qstart_std=0.0:qstart_sum=2.0:ref_name_counter=GB_GCA_903828515.1_protein.faa_CAIKMD010000007.1_1038@PF00015_full_PFAM.365.547--1||RS_GCF_008728835.1_protein.faa_NZ_CP042582.1_5060@PF00015_full_PFAM.365.540--1:scovhsp_avg=54.85:scovhsp_max=56.0:scovhsp_min=53.7:scovhsp_std=1.6263455967290572:scovhsp_sum=109.7:send_avg=128.5:send_max=143.0:send_min=114.0:send_std=20.506096654409877:send_sum=257.0:sstart_avg=31.5:sstart_max=50.0:sstart_min=13.0:sstart_std=26.16295090390226:sstart_sum=63.0],(((1cbed7db-19f5-4c89-8c85-db3526c2f60e_6@MCPsignal.32.196:0[&&NHX:Sample=rhiztom1:Type=capture:capture_class=c__Spirochaetia:capture_domain=d__Bacteria:capture_family=f__UBA12059:capture_genus=g__JAFGNN01:capture_order=o__Treponematales:capture_phylum=p__Spirochaetota:capture_species=s__JAFGNN01 sp016926955:heptad=MCP-38H],k127_958357_1@MCPsignal.22.186:0):5e-09[&&NHX:Sample_counter=rhiztom1--1:Type_counter=capture--1:capture_class_counter=c__Spirochaetia--1:capture_domain_counter=d__Bacteria--1:capture_family_counter=f__UBA12059--1:capture_genus_counter=g__JAFGNN01--1:capture_order_counter=o__Treponematales--1:capture_phylum_counter=p__Spirochaetota--1:capture_species_counter=s__JAFGNN01 sp016926955--1:gtdb_class_counter=:gtdb_domain_counter=:gtdb_family_counter=:gtdb_genus_counter=:gtdb_order_counter=:gtdb_phylum_counter=:gtdb_species_counter=:heptad_counter=MCP-38H--1:lbd_counter=:name=N835715:ref_name_counter=],(404ab68c-aa4b-4a48-b875-caec5d9b2e40_3@MCPsignal.146.254:5e-09[&&NHX:Sample=rhiztom2:Type=capture:capture_class=c__Spirochaetia:capture_domain=d__Bacteria:capture_family=f__UBA12059:capture_genus=g__JAFGNN01:capture_order=o__Treponematales:capture_phylum=p__Spirochaetota:capture_species=s__JAFGNN01 sp016926955:heptad=MCP-38H],(cd343440-7ab5-5cdd-abd4-ea531830c4e1_1@MCPsignal.224.376:5e-09[&&NHX:Sample=rhiztom1:Type=capture:besthit=65.1:bitscore=167.0:capture_class=c__Spirochaetia:capture_domain=d__Bacteria:capture_family=f__UBA12059:capture_genus=g__JAFGNN01:capture_order=o__Treponematales:capture_phylum=p__Spirochaetota:capture_species=s__JAFGNN01 sp016926955:evalue=2.73e-53:gapopen=0.0:heptad=MCP-38H:length=152.0:mismatch=53.0:qcovhsp=100.0:qend=152.0:qstart=1.0:ref_name=GB_GCA_016195145.1_protein.faa_JACQAF010000257.1_10@PF00015_full_PFAM.371.545:scovhsp=87.4:send=156.0:sstart=5.0],(((((((f5bb8348-d53d-402d-b882-3ee56c5df7f0_6@MCPsignal.78.175:0[&&NHX:Sample=rhiztom1:Type=capture:besthit=77.1:bitscore=131.0:capture_class=c__Actinomycetia:capture_domain=d__Bacteria:capture_family=f__Geodermatophilaceae:capture_genus=g__Geodermatophilus:capture_order=o__Mycobacteriales:capture_phylum=p__Actinobacteriota:capture_species=s__Geodermatophilus siccatus:evalue=7.41e-40:gapopen=0.0:heptad=MCP-38H:length=96.0:mismatch=22.0:qcovhsp=99.0:qend=97.0:qstart=2.0:ref_name=RS_GCF_900104305.1_protein.faa_NZ_FNJC01000001.1_449@PF00015_full_PFAM.255.425:scovhsp=56.5:send=99.0:sstart=4.0],ee6c452d-2d74-4247-a470-acd169d3bc4b_6@MCPsignal.131.228:0[&&NHX:Sample=rhiztom2:Type=capture:besthit=77.1:bitscore=131.0:capture_class=c__Spirochaetia:capture_domain=d__Bacteria:capture_family=f__UBA12059:capture_genus=g__JAFGNN01:capture_order=o__Treponematales:capture_phylum=p__Spirochaetota:capture_species=s__JAFGNN01 sp016926955:evalue=7.41e-40:gapopen=0.0:heptad=MCP-38H:length=96.0:mismatch=22.0:qcovhsp=99.0:qend=97.0:qstart=2.0:ref_name=RS_GCF_900104305.1_protein.faa_NZ_FNJC01000001.1_449@PF00015_full_PFAM.255.425:scovhsp=56.5:send=99.0:sstart=4.0])0:0[&&NHX:Sample_counter=rhiztom1--1||rhiztom2--1:Type_counter=capture--2:besthit_avg=77.1:besthit_max=77.1:besthit_min=77.1:besthit_std=0.0:besthit_sum=154.2:bitscore_avg=131.0:bitscore_max=131.0:bitscore_min=131.0:bitscore_std=0.0:bitscore_sum=262.0:capture_class_counter=c__Actinomycetia--1||c__Spirochaetia--1:capture_domain_counter=d__Bacteria--2:capture_family_counter=f__Geodermatophilaceae--1||f__UBA12059--1:capture_genus_counter=g__Geodermatophilus--1||g__JAFGNN01--1:capture_order_counter=o__Mycobacteriales--1||o__Treponematales--1:capture_phylum_counter=p__Actinobacteriota--1||p__Spirochaetota--1:capture_species_counter=s__Geodermatophilus siccatus--1||s__JAFGNN01 sp016926955--1:evalue_avg=7.41e-40:evalue_max=7.41e-40:evalue_min=7.41e-40:evalue_std=0.0:evalue_sum=1.482e-39:gapopen_avg=0.0:gapopen_max=0.0:gapopen_min=0.0:gapopen_std=0.0:gapopen_sum=0.0:gtdb_class_counter=:gtdb_domain_counter=:gtdb_family_counter=:gtdb_genus_counter=:gtdb_order_counter=:gtdb_phylum_counter=:gtdb_species_counter=:heptad_counter=MCP-38H--2:lbd_counter=:length_avg=96.0:length_max=96.0:length_min=96.0:length_std=0.0:length_sum=192.0:mismatch_avg=22.0:mismatch_max=22.0:mismatch_min=22.0:mismatch_std=0.0:mismatch_sum=44.0:name=N835720:qcovhsp_avg=99.0:qcovhsp_max=99.0:qcovhsp_min=99.0:qcovhsp_std=0.0:qcovhsp_sum=198.0:qend_avg=97.0:qend_max=97.0:qend_min=97.0:qend_std=0.0:qend_sum=194.0:qstart_avg=2.0:qstart_max=2.0:qstart_min=2.0:qstart_std=0.0:qstart_sum=4.0:ref_name_counter=RS_GCF_900104305.1_protein.faa_NZ_FNJC01000001.1_449@PF00015_full_PFAM.255.425--2:scovhsp_avg=56.5:scovhsp_max=56.5:scovhsp_min=56.5:scovhsp_std=0.0:scovhsp_sum=113.0:send_avg=99.0:send_max=99.0:send_min=99.0:send_std=0.0:send_sum=198.0:sstart_avg=4.0:sstart_max=4.0:sstart_min=4.0:sstart_std=0.0:sstart_sum=8.0],212d5ebe-92d6-4d23-8939-63442fbfd833_6@MCPsignal.183.280:0[&&NHX:Sample=rhiztom3:Type=capture:besthit=77.1:bitscore=131.0:capture_class=c__Actinomycetia:capture_domain=d__Bacteria:capture_family=f__Geodermatophilaceae:capture_genus=g__Geodermatophilus:capture_order=o__Mycobacteriales:capture_phylum=p__Actinobacteriota:capture_species=s__Geodermatophilus siccatus:evalue=7.41e-40:gapopen=0.0:heptad=MCP-38H:length=96.0:mismatch=22.0:qcovhsp=99.0:qend=97.0:qstart=2.0:ref_name=RS_GCF_900104305.1_protein.faa_NZ_FNJC01000001.1_449@PF00015_full_PFAM.255.425:scovhsp=56.5:send=99.0:sstart=4.0])0:0[&&NHX:Sample_counter=rhiztom1--1||rhiztom2--1||rhiztom3--1:Type_counter=capture--3:besthit_avg=77.1:besthit_max=77.1:besthit_min=77.1:besthit_std=0.0:besthit_sum=231.29999999999998:bitscore_avg=131.0:bitscore_max=131.0:bitscore_min=131.0:bitscore_std=0.0:bitscore_sum=393.0:capture_class_counter=c__Actinomycetia--2||c__Spirochaetia--1:capture_domain_counter=d__Bacteria--3:capture_family_counter=f__Geodermatophilaceae--2||f__UBA12059--1:capture_genus_counter=g__Geodermatophilus--2||g__JAFGNN01--1:capture_order_counter=o__Mycobacteriales--2||o__Treponematales--1:capture_phylum_counter=p__Actinobacteriota--2||p__Spirochaetota--1:capture_species_counter=s__Geodermatophilus siccatus--2||s__JAFGNN01 sp016926955--1:evalue_avg=7.41e-40:evalue_max=7.41e-40:evalue_min=7.41e-40:evalue_std=0.0:evalue_sum=2.223e-39:gapopen_avg=0.0:gapopen_max=0.0:gapopen_min=0.0:gapopen_std=0.0:gapopen_sum=0.0:gtdb_class_counter=:gtdb_domain_counter=:gtdb_family_counter=:gtdb_genus_counter=:gtdb_order_counter=:gtdb_phylum_counter=:gtdb_species_counter=:heptad_counter=MCP-38H--3:lbd_counter=:length_avg=96.0:length_max=96.0:length_min=96.0:length_std=0.0:length_sum=288.0:mismatch_avg=22.0:mismatch_max=22.0:mismatch_min=22.0:mismatch_std=0.0:mismatch_sum=66.0:name=N835722:qcovhsp_avg=99.0:qcovhsp_max=99.0:qcovhsp_min=99.0:qcovhsp_std=0.0:qcovhsp_sum=297.0:qend_avg=97.0:qend_max=97.0:qend_min=97.0:qend_std=0.0:qend_sum=291.0:qstart_avg=2.0:qstart_max=2.0:qstart_min=2.0:qstart_std=0.0:qstart_sum=6.0:ref_name_counter=RS_GCF_900104305.1_protein.faa_NZ_FNJC01000001.1_449@PF00015_full_PFAM.255.425--3:scovhsp_avg=56.5:scovhsp_max=56.5:scovhsp_min=56.5:scovhsp_std=0.0:scovhsp_sum=169.5:send_avg=99.0:send_max=99.0:send_min=99.0:send_std=0.0:send_sum=297.0:sstart_avg=4.0:sstart_max=4.0:sstart_min=4.0:sstart_std=0.0:sstart_sum=12.0],7cd936ec-eba5-4d38-8d53-75425b142b0b_3@MCPsignal.178.275:0[&&NHX:Sample=rhiztom3:Type=capture:besthit=77.1:bitscore=131.0:capture_class=c__Spirochaetia:capture_domain=d__Bacteria:capture_family=f__UBA12059:capture_genus=g__JAFGNN01:capture_order=o__Treponematales:capture_phylum=p__Spirochaetota:capture_species=s__JAFGNN01 sp016926955:evalue=7.41e-40:gapopen=0.0:heptad=MCP-38H:length=96.0:mismatch=22.0:qcovhsp=99.0:qend=97.0:qstart=2.0:ref_name=RS_GCF_900104305.1_protein.faa_NZ_FNJC01000001.1_449@PF00015_full_PFAM.255.425:scovhsp=56.5:send=99.0:sstart=4.0]):5e-09[&&NHX:Sample_counter=rhiztom1--1||rhiztom2--1||rhiztom3--2:Type_counter=capture--4:besthit_avg=77.1:besthit_max=77.1:besthit_min=77.1:besthit_std=0.0:besthit_sum=308.4:bitscore_avg=131.0:bitscore_max=131.0:bitscore_min=131.0:bitscore_std=0.0:bitscore_sum=524.0:capture_class_counter=c__Actinomycetia--2||c__Spirochaetia--2:capture_domain_counter=d__Bacteria--4:capture_family_counter=f__Geodermatophilaceae--2||f__UBA12059--2:capture_genus_counter=g__Geodermatophilus--2||g__JAFGNN01--2:capture_order_counter=o__Mycobacteriales--2||o__Treponematales--2:capture_phylum_counter=p__Actinobacteriota--2||p__Spirochaetota--2:capture_species_counter=s__Geodermatophilus siccatus--2||s__JAFGNN01 sp016926955--2:evalue_avg=7.41e-40:evalue_max=7.41e-40:evalue_min=7.41e-40:evalue_std=0.0:evalue_sum=2.964e-39:gapopen_avg=0.0:gapopen_max=0.0:gapopen_min=0.0:gapopen_std=0.0:gapopen_sum=0.0:gtdb_class_counter=:gtdb_domain_counter=:gtdb_family_counter=:gtdb_genus_counter=:gtdb_order_counter=:gtdb_phylum_counter=:gtdb_species_counter=:heptad_counter=MCP-38H--4:lbd_counter=:length_avg=96.0:length_max=96.0:length_min=96.0:length_std=0.0:length_sum=384.0:mismatch_avg=22.0:mismatch_max=22.0:mismatch_min=22.0:mismatch_std=0.0:mismatch_sum=88.0:name=N835724:qcovhsp_avg=99.0:qcovhsp_max=99.0:qcovhsp_min=99.0:qcovhsp_std=0.0:qcovhsp_sum=396.0:qend_avg=97.0:qend_max=97.0:qend_min=97.0:qend_std=0.0:qend_sum=388.0:qstart_avg=2.0:qstart_max=2.0:qstart_min=2.0:qstart_std=0.0:qstart_sum=8.0:ref_name_counter=RS_GCF_900104305.1_protein.faa_NZ_FNJC01000001.1_449@PF00015_full_PFAM.255.425--4:scovhsp_avg=56.5:scovhsp_max=56.5:scovhsp_min=56.5:scovhsp_std=0.0:scovhsp_sum=226.0:send_avg=99.0:send_max=99.0:send_min=99.0:send_std=0.0:send_sum=396.0:sstart_avg=4.0:sstart_max=4.0:sstart_min=4.0:sstart_std=0.0:sstart_sum=16.0],(c1bf278d-0517-4857-a66f-bb4302e6e292_4@MCPsignal.112.197:5e-09[&&NHX:Sample=rhiztom1:Type=capture:capture_class=c__Actinomycetia:capture_domain=d__Bacteria:capture_family=f__Geodermatophilaceae:capture_genus=g__Geodermatophilus:capture_order=o__Mycobacteriales:capture_phylum=p__Actinobacteriota:capture_species=s__Geodermatophilus siccatus:heptad=MCP-38H],((c9476bf9-da46-49d1-88de-3322988c5aa2_6@MCPsignal.103.208:5e-09[&&NHX:Sample=rhiztom3:Type=capture:besthit=79.2:bitscore=139.0:capture_class=c__Gammaproteobacteria:capture_domain=d__Bacteria:capture_family=f__Burkholderiaceae:capture_genus=g__Herbaspirillum:capture_order=o__Burkholderiales:capture_phylum=p__Proteobacteria:capture_species=s__Herbaspirillum sp016429215:evalue=9.73e-43:gapopen=1.0:heptad=MCP-38H:length=106.0:mismatch=21.0:qcovhsp=100.0:qend=105.0:qstart=1.0:ref_name=GB_GCA_017304275.1_protein.faa_JAFKKW010000268.1_2@PF00015_full_PFAM.220.403:scovhsp=57.9:send=129.0:sstart=24.0],c1cd735e-f881-481d-80fc-4cc3c1c1c77b_6@MCPsignal.10.162:0.0100317[&&NHX:Sample=rhiztom2:Type=capture:besthit=63.8:bitscore=156.0:capture_class=c__Spirochaetia:capture_domain=d__Bacteria:capture_family=f__UBA8932:capture_genus=g__JAEUJG01:capture_order=o__Treponematales:capture_phylum=p__Spirochaetota:capture_species=s__JAEUJG01 sp016794765:evalue=6.87e-49:gapopen=1.0:heptad=MCP-38H:length=152.0:mismatch=54.0:qcovhsp=99.3:qend=151.0:qstart=1.0:ref_name=GB_GCA_016195145.1_protein.faa_JACQAF010000257.1_10@PF00015_full_PFAM.371.545:scovhsp=87.4:send=156.0:sstart=5.0])0:5e-09[&&NHX:Sample_counter=rhiztom2--1||rhiztom3--1:Type_counter=capture--2:besthit_avg=71.5:besthit_max=79.2:besthit_min=63.8:besthit_std=10.889444430272835:besthit_sum=143.0:bitscore_avg=147.5:bitscore_max=156.0:bitscore_min=139.0:bitscore_std=12.020815280171307:bitscore_sum=295.0:capture_class_counter=c__Gammaproteobacteria--1||c__Spirochaetia--1:capture_domain_counter=d__Bacteria--2:capture_family_counter=f__Burkholderiaceae--1||f__UBA8932--1:capture_genus_counter=g__Herbaspirillum--1||g__JAEUJG01--1:capture_order_counter=o__Burkholderiales--1||o__Treponematales--1:capture_phylum_counter=p__Proteobacteria--1||p__Spirochaetota--1:capture_species_counter=s__Herbaspirillum sp016429215--1||s__JAEUJG01 sp016794765--1:evalue_avg=4.8650034349999995e-43:evalue_max=9.73e-43:evalue_min=6.87e-49:evalue_std=6.880144123121521e-43:evalue_sum=9.730006869999999e-43:gapopen_avg=1.0:gapopen_max=1.0:gapopen_min=1.0:gapopen_std=0.0:gapopen_sum=2.0:gtdb_class_counter=:gtdb_domain_counter=:gtdb_family_counter=:gtdb_genus_counter=:gtdb_order_counter=:gtdb_phylum_counter=:gtdb_species_counter=:heptad_counter=MCP-38H--2:lbd_counter=:length_avg=129.0:length_max=152.0:length_min=106.0:length_std=32.526911934581186:length_sum=258.0:mismatch_avg=37.5:mismatch_max=54.0:mismatch_min=21.0:mismatch_std=23.33452377915607:mismatch_sum=75.0:name=N835728:qcovhsp_avg=99.65:qcovhsp_max=100.0:qcovhsp_min=99.3:qcovhsp_std=0.4949747468305853:qcovhsp_sum=199.3:qend_avg=128.0:qend_max=151.0:qend_min=105.0:qend_std=32.526911934581186:qend_sum=256.0:qstart_avg=1.0:qstart_max=1.0:qstart_min=1.0:qstart_std=0.0:qstart_sum=2.0:ref_name_counter=GB_GCA_016195145.1_protein.faa_JACQAF010000257.1_10@PF00015_full_PFAM.371.545--1||GB_GCA_017304275.1_protein.faa_JAFKKW010000268.1_2@PF00015_full_PFAM.220.403--1:scovhsp_avg=72.65:scovhsp_max=87.4:scovhsp_min=57.9:scovhsp_std=20.859650045003157:scovhsp_sum=145.3:send_avg=142.5:send_max=156.0:send_min=129.0:send_std=19.091883092036785:send_sum=285.0:sstart_avg=14.5:sstart_max=24.0:sstart_min=5.0:sstart_std=13.435028842544403:sstart_sum=29.0],(de658cb7-0fe7-5030-8baf-3efc60acab62_5@MCPsignal.235.291:5e-09[&&NHX:Sample=rhiztom3:Type=capture:capture_class=c__Alphaproteobacteria:capture_domain=d__Bacteria:capture_family=f__Acetobacteraceae:capture_genus=g__Belnapia:capture_order=o__Acetobacterales:capture_phylum=p__Proteobacteria:capture_species=s__Belnapia sp902805545:heptad=MCP-38H],(e0570ab9-972e-4a21-9043-c5df29d92966_2@MCPsignal.204.347:0.0511761[&&NHX:Sample=rhiztom2:Type=capture:capture_class=c__Gammaproteobacteria:capture_domain=d__Bacteria:capture_family=f__Burkholderiaceae:capture_genus=g__Herbaspirillum:capture_order=o__Burkholderiales:capture_phylum=p__Proteobacteria:capture_species=s__Herbaspirillum sp016429215:heptad=MCP-38H],(((652b3c0f-7d35-4384-8ef3-5bb54b32ece0_2@MCPsignal.561.613:5e-09[&&NHX:Sample=rhizpot1:Type=capture:capture_class=c__Phycisphaerae:capture_domain=d__Bacteria:capture_family=f__SM1A02:capture_genus=g__F1-140-MAGs142:capture_order=o__Phycisphaerales:capture_phylum=p__Planctomycetota:capture_species=s__F1-140-MAGs142 sp005790565:heptad=MCP-38H],((0f955aab-1ef5-4db0-b97c-ce9f2225e08c_1@MCPsignal.53.155:5e-09[&&NHX:Sample=rhiztom3:Type=capture:besthit=76.0:bitscore=134.0:capture_class=c__Gammaproteobacteria:capture_domain=d__Bacteria:capture_family=f__Burkholderiaceae:capture_genus=g__Herbaspirillum:capture_order=o__Burkholderiales:capture_phylum=p__Proteobacteria:capture_species=s__Herbaspirillum sp016429215:evalue=3.9e-41:gapopen=0.0:heptad=MCP-38H:length=100.0:mismatch=24.0:qcovhsp=98.0:qend=101.0:qstart=2.0:ref_name=RS_GCF_900104305.1_protein.faa_NZ_FNJC01000001.1_449@PF00015_full_PFAM.255.425:scovhsp=58.8:send=103.0:sstart=4.0],((((e98c5fe9-5fa7-476c-8879-205d64adf254_5@MCPsignal.157.236:5e-09[&&NHX:Sample=rhiztom3:Type=capture:capture_class=c__Spirochaetia:capture_domain=d__Bacteria:capture_family=f__UBA12059:capture_genus=g__JAFGNN01:capture_order=o__Treponematales:capture_phylum=p__Spirochaetota:capture_species=s__JAFGNN01 sp016926955:heptad=MCP-38H],((aef03eb9-617e-4d48-b5b1-6ba909fe0b9c_1@MCPsignal.24.153:0.0553836[&&NHX:Sample=rhiztom3:Type=capture:capture_class=c__Gammaproteobacteria:capture_domain=d__Bacteria:capture_family=f__Pseudomonadaceae:capture_genus=g__Pseudomonas_E:capture_order=o__Pseudomonadales:capture_phylum=p__Proteobacteria:capture_species=s__Pseudomonas_E sp013184545:heptad=MCP-42H],8b123fb5-f8a6-4e2e-9b93-8e30c0f2dddd_6@MCPsignal.143.231:5e-09[&&NHX:Sample=rhiztom2:Type=capture:besthit=77.0:bitscore=122.0:capture_class=c__Spirochaetia:capture_domain=d__Bacteria:capture_family=f__UBA12059:capture_genus=g__JAFGNN01:capture_order=o__Treponematales:capture_phylum=p__Spirochaetota:capture_species=s__JAFGNN01 sp016926955:evalue=2.25e-36:gapopen=0.0:heptad=MCP-38H:length=87.0:mismatch=20.0:qcovhsp=98.9:qend=87.0:qstart=1.0:ref_name=RS_GCF_900104305.1_protein.faa_NZ_FNJC01000001.1_449@PF00015_full_PFAM.255.425:scovhsp=51.2:send=90.0:sstart=4.0])0:5e-09[&&NHX:Sample_counter=rhiztom2--1||rhiztom3--1:Type_counter=capture--2:besthit_avg=77.0:besthit_max=77.0:besthit_min=77.0:besthit_std=0:besthit_sum=77.0:bitscore_avg=122.0:bitscore_max=122.0:bitscore_min=122.0:bitscore_std=0:bitscore_sum=122.0:capture_class_counter=c__Gammaproteobacteria--1||c__Spirochaetia--1:capture_domain_counter=d__Bacteria--2:capture_family_counter=f__Pseudomonadaceae--1||f__UBA12059--1:capture_genus_counter=g__JAFGNN01--1||g__Pseudomonas_E--1:capture_order_counter=o__Pseudomonadales--1||o__Treponematales--1:capture_phylum_counter=p__Proteobacteria--1||p__Spirochaetota--1:capture_species_counter=s__JAFGNN01 sp016926955--1||s__Pseudomonas_E sp013184545--1:evalue_avg=2.25e-36:evalue_max=2.25e-36:evalue_min=2.25e-36:evalue_std=0:evalue_sum=2.25e-36:gapopen_avg=0.0:gapopen_max=0.0:gapopen_min=0.0:gapopen_std=0:gapopen_sum=0.0:gtdb_class_counter=:gtdb_domain_counter=:gtdb_family_counter=:gtdb_genus_counter=:gtdb_order_counter=:gtdb_phylum_counter=:gtdb_species_counter=:heptad_counter=MCP-38H--1||MCP-42H--1:lbd_counter=:length_avg=87.0:length_max=87.0:length_min=87.0:length_std=0:length_sum=87.0:mismatch_avg=20.0:mismatch_max=20.0:mismatch_min=20.0:mismatch_std=0:mismatch_sum=20.0:name=N835736:qcovhsp_avg=98.9:qcovhsp_max=98.9:qcovhsp_min=98.9:qcovhsp_std=0:qcovhsp_sum=98.9:qend_avg=87.0:qend_max=87.0:qend_min=87.0:qend_std=0:qend_sum=87.0:qstart_avg=1.0:qstart_max=1.0:qstart_min=1.0:qstart_std=0:qstart_sum=1.0:ref_name_counter=RS_GCF_900104305.1_protein.faa_NZ_FNJC01000001.1_449@PF00015_full_PFAM.255.425--1:scovhsp_avg=51.2:scovhsp_max=51.2:scovhsp_min=51.2:scovhsp_std=0:scovhsp_sum=51.2:send_avg=90.0:send_max=90.0:send_min=90.0:send_std=0:send_sum=90.0:sstart_avg=4.0:sstart_max=4.0:sstart_min=4.0:sstart_std=0:sstart_sum=4.0],((((e54d916d-c26b-4c58-937d-f872bc459ffb_1@MCPsignal.397.538:0.00573983[&&NHX:Sample=rhiztom2:Type=capture:besthit=69.3:bitscore=157.0:capture_class=c__Alphaproteobacteria:capture_domain=d__Bacteria:capture_family=f__Acetobacteraceae:capture_genus=g__Roseomonas:capture_order=o__Acetobacterales:capture_phylum=p__Proteobacteria:capture_species=s__Roseomonas rosea:evalue=3.19e-49:gapopen=1.0:heptad=MCP-38H:length=140.0:mismatch=42.0:qcovhsp=98.6:qend=139.0:qstart=1.0:ref_name=GB_GCA_016195145.1_protein.faa_JACQAF010000257.1_10@PF00015_full_PFAM.371.545:scovhsp=80.5:send=165.0:sstart=26.0],(b9c0d059-862b-436d-adf2-e1532c330c71_6@MCPsignal.607.775:5e-09[&&NHX:Sample=rhiztom1:Type=capture:besthit=66.7:bitscore=175.0:capture_class=c__Alphaproteobacteria:capture_domain=d__Bacteria:capture_family=f__Rhizobiaceae:capture_genus=g__Pararhizobium:capture_order=o__Rhizobiales:capture_phylum=p__Proteobacteria:capture_species=s__Pararhizobium sp001424065:evalue=4.6e-56:gapopen=1.0:heptad=MCP-38H:length=165.0:mismatch=54.0:qcovhsp=97.6:qend=166.0:qstart=3.0:ref_name=GB_GCA_016195145.1_protein.faa_JACQAF010000257.1_10@PF00015_full_PFAM.371.545:scovhsp=94.8:send=165.0:sstart=1.0],(0218de0b-1633-428d-b58b-c6ec74a32a9d_3@MCPsignal.277.439:0.00930013[&&NHX:Sample=rhiztom2:Type=capture:besthit=65.8:bitscore=170.0:capture_class=c__Spirochaetia:capture_domain=d__Bacteria:capture_family=f__UBA8932:capture_genus=g__JAEUJG01:capture_order=o__Treponematales:capture_phylum=p__Spirochaetota:capture_species=s__JAEUJG01 sp016794765:evalue=3.45e-54:gapopen=1.0:heptad=MCP-38H:length=161.0:mismatch=54.0:qcovhsp=98.8:qend=160.0:qstart=1.0:ref_name=GB_GCA_016195145.1_protein.faa_JACQAF010000257.1_10@PF00015_full_PFAM.371.545:scovhsp=92.5:send=165.0:sstart=5.0],(3f939831-e68f-4187-af42-0cb6bfc4f319_3@MCPsignal.46.212:0.00452517[&&NHX:Sample=rhiztom2:Type=capture:capture_class=c__Gammaproteobacteria:capture_domain=d__Bacteria:capture_family=f__Pseudomonadaceae:capture_genus=g__Pseudomonas_E:capture_order=o__Pseudomonadales:capture_phylum=p__Proteobacteria:capture_species=s__Pseudomonas_E sp013184545:heptad=MCP-38H],(1d3d54f4-20fb-4e36-8f41-42d84aa2c6b3_2@MCPsignal.36.203:5e-09[&&NHX:Sample=rhiztom2:Type=capture:besthit=66.7:bitscore=175.0:capture_class=c__Gammaproteobacteria:capture_domain=d__Bacteria:capture_family=f__Burkholderiaceae:capture_genus=g__Herbaspirillum:capture_order=o__Burkholderiales:capture_phylum=p__Proteobacteria:capture_species=s__Herbaspirillum sp016429215:evalue=4.43e-56:gapopen=1.0:heptad=MCP-38H:length=165.0:mismatch=54.0:qcovhsp=98.2:qend=165.0:qstart=2.0:ref_name=GB_GCA_016195145.1_protein.faa_JACQAF010000257.1_10@PF00015_full_PFAM.371.545:scovhsp=94.8:send=165.0:sstart=1.0],(((e55bb568-a379-46ea-8799-b441930e1007_4@MCPsignal.299.449:5e-09[&&NHX:Sample=rhiztom3:Type=capture:besthit=67.3:bitscore=160.0:capture_class=c__Gammaproteobacteria:capture_domain=d__Bacteria:capture_family=f__Burkholderiaceae:capture_genus=g__Herbaspirillum:capture_order=o__Burkholderiales:capture_phylum=p__Proteobacteria:capture_species=s__Herbaspirillum sp016429215:evalue=1.41e-50:gapopen=1.0:heptad=MCP-38H:length=150.0:mismatch=48.0:qcovhsp=99.3:qend=150.0:qstart=2.0:ref_name=RS_GCF_009766005.1_protein.faa_NZ_LMUK01000042.1_323@PF00015_full_PFAM.364.539:scovhsp=85.7:send=167.0:sstart=18.0],861f1621-7dea-4bbf-bacb-4f3061b2a3a2_5@MCPsignal.175.324:5e-09[&&NHX:Sample=rhiztom2:Type=capture:besthit=67.3:bitscore=160.0:capture_class=c__Gammaproteobacteria:capture_domain=d__Bacteria:capture_family=f__Burkholderiaceae:capture_genus=g__Herbaspirillum:capture_order=o__Burkholderiales:capture_phylum=p__Proteobacteria:capture_species=s__Herbaspirillum sp016429215:evalue=1.36e-50:gapopen=1.0:heptad=MCP-38H:length=150.0:mismatch=48.0:qcovhsp=100.0:qend=149.0:qstart=1.0:ref_name=RS_GCF_009766005.1_protein.faa_NZ_LMUK01000042.1_323@PF00015_full_PFAM.364.539:scovhsp=85.7:send=167.0:sstart=18.0])0.415:5e-09[&&NHX:Sample_counter=rhiztom2--1||rhiztom3--1:Type_counter=capture--2:besthit_avg=67.3:besthit_max=67.3:besthit_min=67.3:besthit_std=0.0:besthit_sum=134.6:bitscore_avg=160.0:bitscore_max=160.0:bitscore_min=160.0:bitscore_std=0.0:bitscore_sum=320.0:capture_class_counter=c__Gammaproteobacteria--2:capture_domain_counter=d__Bacteria--2:capture_family_counter=f__Burkholderiaceae--2:capture_genus_counter=g__Herbaspirillum--2:capture_order_counter=o__Burkholderiales--2:capture_phylum_counter=p__Proteobacteria--2:capture_species_counter=s__Herbaspirillum sp016429215--2:evalue_avg=1.385e-50:evalue_max=1.41e-50:evalue_min=1.36e-50:evalue_std=3.535533905932731e-52:evalue_sum=2.77e-50:gapopen_avg=1.0:gapopen_max=1.0:gapopen_min=1.0:gapopen_std=0.0:gapopen_sum=2.0:gtdb_class_counter=:gtdb_domain_counter=:gtdb_family_counter=:gtdb_genus_counter=:gtdb_order_counter=:gtdb_phylum_counter=:gtdb_species_counter=:heptad_counter=MCP-38H--2:lbd_counter=:length_avg=150.0:length_max=150.0:length_min=150.0:length_std=0.0:length_sum=300.0:mismatch_avg=48.0:mismatch_max=48.0:mismatch_min=48.0:mismatch_std=0.0:mismatch_sum=96.0:name=N835744:qcovhsp_avg=99.65:qcovhsp_max=100.0:qcovhsp_min=99.3:qcovhsp_std=0.4949747468305853:qcovhsp_sum=199.3:qend_avg=149.5:qend_max=150.0:qend_min=149.0:qend_std=0.7071067811865476:qend_sum=299.0:qstart_avg=1.5:qstart_max=2.0:qstart_min=1.0:qstart_std=0.7071067811865476:qstart_sum=3.0:ref_name_counter=RS_GCF_009766005.1_protein.faa_NZ_LMUK01000042.1_323@PF00015_full_PFAM.364.539--2:scovhsp_avg=85.7:scovhsp_max=85.7:scovhsp_min=85.7:scovhsp_std=0.0:scovhsp_sum=171.4:send_avg=167.0:send_max=167.0:send_min=167.0:send_std=0.0:send_sum=334.0:sstart_avg=18.0:sstart_max=18.0:sstart_min=18.0:sstart_std=0.0:sstart_sum=36.0],(34dcbae5-bc31-4dff-9b60-ed3e1bab907e_6@MCPsignal.146.287:5e-09[&&NHX:Sample=rhiztom1:Type=capture:besthit=69.5:bitscore=158.0:capture_class=c__Gammaproteobacteria:capture_domain=d__Bacteria:capture_family=f__Burkholderiaceae:capture_genus=g__Herbaspirillum:capture_order=o__Burkholderiales:capture_phylum=p__Proteobacteria:capture_species=s__Herbaspirillum sp016429215:evalue=1.12e-49:gapopen=1.0:heptad=MCP-38H:length=141.0:mismatch=42.0:qcovhsp=99.3:qend=140.0:qstart=1.0:ref_name=GB_GCA_016195145.1_protein.faa_JACQAF010000257.1_10@PF00015_full_PFAM.371.545:scovhsp=81.0:send=165.0:sstart=25.0],(4ceb0bde-c908-4f3f-b458-8b1a8f1e34f9_5@MCPsignal.91.213:0.0263547[&&NHX:Sample=rhiztom1:Type=capture:besthit=65.3:bitscore=129.0:capture_class=c__Spirochaetia:capture_domain=d__Bacteria:capture_family=f__UBA12059:capture_genus=g__SZUA-370:capture_order=o__Treponematales:capture_phylum=p__Spirochaetota:capture_species=s__SZUA-370 sp018816345:evalue=1.8e-38:gapopen=0.0:heptad=MCP-38H:length=121.0:mismatch=42.0:qcovhsp=99.2:qend=121.0:qstart=1.0:ref_name=GB_GCA_016195145.1_protein.faa_JACQAF010000257.1_10@PF00015_full_PFAM.371.545:scovhsp=69.5:send=165.0:sstart=45.0],(f32e3fe6-4d20-4035-8eaf-d8cda60e3248_1@MCPsignal.54.168:5e-09[&&NHX:Sample=rhiztom2:Type=capture:besthit=70.9:bitscore=112.0:capture_class=c__Alphaproteobacteria:capture_domain=d__Bacteria:capture_family=f__Rhodobacteraceae:capture_genus=g__CLL3-39:capture_order=o__Rhodobacterales:capture_phylum=p__Proteobacteria:capture_species=s__CLL3-39 sp012070395:evalue=2.67e-32:gapopen=0.0:heptad=MCP-38H:length=110.0:mismatch=32.0:qcovhsp=96.5:qend=110.0:qstart=1.0:ref_name=RS_GCF_900104305.1_protein.faa_NZ_FNJC01000001.1_449@PF00015_full_PFAM.255.425:scovhsp=64.7:send=157.0:sstart=48.0],e8b5b9a8-397b-4089-9de8-5ced199b9c2a_5@MCPsignal.78.202:5e-09[&&NHX:Sample=rhiztom3:Type=capture:besthit=70.0:bitscore=126.0:capture_class=c__Alphaproteobacteria:capture_domain=d__Bacteria:capture_family=f__Sphingomonadaceae:capture_genus=g__Sphingomonas_B:capture_order=o__Sphingomonadales:capture_phylum=p__Proteobacteria:capture_species=s__Sphingomonas_B sp002291855:evalue=1.98e-37:gapopen=0.0:heptad=MCP-38H:length=120.0:mismatch=36.0:qcovhsp=96.8:qend=120.0:qstart=1.0:ref_name=RS_GCF_900104305.1_protein.faa_NZ_FNJC01000001.1_449@PF00015_full_PFAM.255.425:scovhsp=70.6:send=157.0:sstart=38.0])0.449:5e-09[&&NHX:Sample_counter=rhiztom2--1||rhiztom3--1:Type_counter=capture--2:besthit_avg=70.45:besthit_max=70.9:besthit_min=70.0:besthit_std=0.6363961030678968:besthit_sum=140.9:bitscore_avg=119.0:bitscore_max=126.0:bitscore_min=112.0:bitscore_std=9.899494936611665:bitscore_sum=238.0:capture_class_counter=c__Alphaproteobacteria--2:capture_domain_counter=d__Bacteria--2:capture_family_counter=f__Rhodobacteraceae--1||f__Sphingomonadaceae--1:capture_genus_counter=g__CLL3-39--1||g__Sphingomonas_B--1:capture_order_counter=o__Rhodobacterales--1||o__Sphingomonadales--1:capture_phylum_counter=p__Proteobacteria--2:capture_species_counter=s__CLL3-39 sp012070395--1||s__Sphingomonas_B sp002291855--1:evalue_avg=1.3350099e-32:evalue_max=2.67e-32:evalue_min=1.98e-37:evalue_std=1.887961105053814e-32:evalue_sum=2.6700198e-32:gapopen_avg=0.0:gapopen_max=0.0:gapopen_min=0.0:gapopen_std=0.0:gapopen_sum=0.0:gtdb_class_counter=:gtdb_domain_counter=:gtdb_family_counter=:gtdb_genus_counter=:gtdb_order_counter=:gtdb_phylum_counter=:gtdb_species_counter=:heptad_counter=MCP-38H--2:lbd_counter=:length_avg=115.0:length_max=120.0:length_min=110.0:length_std=7.0710678118654755:length_sum=230.0:mismatch_avg=34.0:mismatch_max=36.0:mismatch_min=32.0:mismatch_std=2.8284271247461903:mismatch_sum=68.0:name=N835749:qcovhsp_avg=96.65:qcovhsp_max=96.8:qcovhsp_min=96.5:qcovhsp_std=0.21213203435596226:qcovhsp_sum=193.3:qend_avg=115.0:qend_max=120.0:qend_min=110.0:qend_std=7.0710678118654755:qend_sum=230.0:qstart_avg=1.0:qstart_max=1.0:qstart_min=1.0:qstart_std=0.0:qstart_sum=2.0:ref_name_counter=RS_GCF_900104305.1_protein.faa_NZ_FNJC01000001.1_449@PF00015_full_PFAM.255.425--2:scovhsp_avg=67.65:scovhsp_max=70.6:scovhsp_min=64.7:scovhsp_std=4.171930009000625:scovhsp_sum=135.3:send_avg=157.0:send_max=157.0:send_min=157.0:send_std=0.0:send_sum=314.0:sstart_avg=43.0:sstart_max=48.0:sstart_min=38.0:sstart_std=7.0710678118654755:sstart_sum=86.0])0:5e-09[&&NHX:Sample_counter=rhiztom1--1||rhiztom2--1||rhiztom3--1:Type_counter=capture--3:besthit_avg=68.73333333333333:besthit_max=70.9:besthit_min=65.3:besthit_std=3.007213549672413:besthit_sum=206.20000000000002:bitscore_avg=122.33333333333333:bitscore_max=129.0:bitscore_min=112.0:bitscore_std=9.073771725877467:bitscore_sum=367.0:capture_class_counter=c__Alphaproteobacteria--2||c__Spirochaetia--1:capture_domain_counter=d__Bacteria--3:capture_family_counter=f__Rhodobacteraceae--1||f__Sphingomonadaceae--1||f__UBA12059--1:capture_genus_counter=g__CLL3-39--1||g__SZUA-370--1||g__Sphingomonas_B--1:capture_order_counter=o__Rhodobacterales--1||o__Sphingomonadales--1||o__Treponematales--1:capture_phylum_counter=p__Proteobacteria--2||p__Spirochaetota--1:capture_species_counter=s__CLL3-39 sp012070395--1||s__SZUA-370 sp018816345--1||s__Sphingomonas_B sp002291855--1:evalue_avg=8.900071999999999e-33:evalue_max=2.67e-32:evalue_min=1.8e-38:evalue_std=1.5415189833796663e-32:evalue_sum=2.6700216e-32:gapopen_avg=0.0:gapopen_max=0.0:gapopen_min=0.0:gapopen_std=0.0:gapopen_sum=0.0:gtdb_class_counter=:gtdb_domain_counter=:gtdb_family_counter=:gtdb_genus_counter=:gtdb_order_counter=:gtdb_phylum_counter=:gtdb_species_counter=:heptad_counter=MCP-38H--3:lbd_counter=:length_avg=117.0:length_max=121.0:length_min=110.0:length_std=6.082762530298219:length_sum=351.0:mismatch_avg=36.666666666666664:mismatch_max=42.0:mismatch_min=32.0:mismatch_std=5.033222956847167:mismatch_sum=110.0:name=N835750:qcovhsp_avg=97.5:qcovhsp_max=99.2:qcovhsp_min=96.5:qcovhsp_std=1.4798648586948764:qcovhsp_sum=292.5:qend_avg=117.0:qend_max=121.0:qend_min=110.0:qend_std=6.082762530298219:qend_sum=351.0:qstart_avg=1.0:qstart_max=1.0:qstart_min=1.0:qstart_std=0.0:qstart_sum=3.0:ref_name_counter=GB_GCA_016195145.1_protein.faa_JACQAF010000257.1_10@PF00015_full_PFAM.371.545--1||RS_GCF_900104305.1_protein.faa_NZ_FNJC01000001.1_449@PF00015_full_PFAM.255.425--2:scovhsp_avg=68.26666666666667:scovhsp_max=70.6:scovhsp_min=64.7:scovhsp_std=3.1374086972106947:scovhsp_sum=204.8:send_avg=159.66666666666666:send_max=165.0:send_min=157.0:send_std=4.618802153517007:send_sum=479.0:sstart_avg=43.666666666666664:sstart_max=48.0:sstart_min=38.0:sstart_std=5.131601439446884:sstart_sum=131.0])0.976:5e-09[&&NHX:Sample_counter=rhiztom1--2||rhiztom2--1||rhiztom3--1:Type_counter=capture--4:besthit_avg=68.925:besthit_max=70.9:besthit_min=65.3:besthit_std=2.485122398058765:besthit_sum=275.7:bitscore_avg=131.25:bitscore_max=158.0:bitscore_min=112.0:bitscore_std=19.311050377094112:bitscore_sum=525.0:capture_class_counter=c__Alphaproteobacteria--2||c__Gammaproteobacteria--1||c__Spirochaetia--1:capture_domain_counter=d__Bacteria--4:capture_family_counter=f__Burkholderiaceae--1||f__Rhodobacteraceae--1||f__Sphingomonadaceae--1||f__UBA12059--1:capture_genus_counter=g__CLL3-39--1||g__Herbaspirillum--1||g__SZUA-370--1||g__Sphingomonas_B--1:capture_order_counter=o__Burkholderiales--1||o__Rhodobacterales--1||o__Sphingomonadales--1||o__Treponematales--1:capture_phylum_counter=p__Proteobacteria--3||p__Spirochaetota--1:capture_species_counter=s__CLL3-39 sp012070395--1||s__Herbaspirillum sp016429215--1||s__SZUA-370 sp018816345--1||s__Sphingomonas_B sp002291855--1:evalue_avg=6.675054e-33:evalue_max=2.67e-32:evalue_min=1.12e-49:evalue_std=1.3349964000299326e-32:evalue_sum=2.6700216e-32:gapopen_avg=0.25:gapopen_max=1.0:gapopen_min=0.0:gapopen_std=0.5:gapopen_sum=1.0:gtdb_class_counter=:gtdb_domain_counter=:gtdb_family_counter=:gtdb_genus_counter=:gtdb_order_counter=:gtdb_phylum_counter=:gtdb_species_counter=:heptad_counter=MCP-38H--4:lbd_counter=:length_avg=123.0:length_max=141.0:length_min=110.0:length_std=12.987173159185437:length_sum=492.0:mismatch_avg=38.0:mismatch_max=42.0:mismatch_min=32.0:mismatch_std=4.898979485566356:mismatch_sum=152.0:name=N835751:qcovhsp_avg=97.95:qcovhsp_max=99.3:qcovhsp_min=96.5:qcovhsp_std=1.506651917331937:qcovhsp_sum=391.8:qend_avg=122.75:qend_max=140.0:qend_min=110.0:qend_std=12.526638282742368:qend_sum=491.0:qstart_avg=1.0:qstart_max=1.0:qstart_min=1.0:qstart_std=0.0:qstart_sum=4.0:ref_name_counter=GB_GCA_016195145.1_protein.faa_JACQAF010000257.1_10@PF00015_full_PFAM.371.545--2||RS_GCF_900104305.1_protein.faa_NZ_FNJC01000001.1_449@PF00015_full_PFAM.255.425--2:scovhsp_avg=71.44999999999999:scovhsp_max=81.0:scovhsp_min=64.7:scovhsp_std=6.86270112030727:scovhsp_sum=285.79999999999995:send_avg=161.0:send_max=165.0:send_min=157.0:send_std=4.618802153517006:send_sum=644.0:sstart_avg=39.0:sstart_max=48.0:sstart_min=25.0:sstart_std=10.23067283548187:sstart_sum=156.0])0:5e-09[&&NHX:Sample_counter=rhiztom1--2||rhiztom2--2||rhiztom3--2:Type_counter=capture--6:besthit_avg=68.38333333333334:besthit_max=70.9:besthit_min=65.3:besthit_std=2.099920633420863:besthit_sum=410.30000000000007:bitscore_avg=140.83333333333334:bitscore_max=160.0:bitscore_min=112.0:bitscore_std=21.075261959621443:bitscore_sum=845.0:capture_class_counter=c__Alphaproteobacteria--2||c__Gammaproteobacteria--3||c__Spirochaetia--1:capture_domain_counter=d__Bacteria--6:capture_family_counter=f__Burkholderiaceae--3||f__Rhodobacteraceae--1||f__Sphingomonadaceae--1||f__UBA12059--1:capture_genus_counter=g__CLL3-39--1||g__Herbaspirillum--3||g__SZUA-370--1||g__Sphingomonas_B--1:capture_order_counter=o__Burkholderiales--3||o__Rhodobacterales--1||o__Sphingomonadales--1||o__Treponematales--1:capture_phylum_counter=p__Proteobacteria--5||p__Spirochaetota--1:capture_species_counter=s__CLL3-39 sp012070395--1||s__Herbaspirillum sp016429215--3||s__SZUA-370 sp018816345--1||s__Sphingomonas_B sp002291855--1:evalue_avg=4.4500359999999994e-33:evalue_max=2.67e-32:evalue_min=1.36e-50:evalue_std=1.0900211719336023e-32:evalue_sum=2.6700216e-32:gapopen_avg=0.5:gapopen_max=1.0:gapopen_min=0.0:gapopen_std=0.5477225575051661:gapopen_sum=3.0:gtdb_class_counter=:gtdb_domain_counter=:gtdb_family_counter=:gtdb_genus_counter=:gtdb_order_counter=:gtdb_phylum_counter=:gtdb_species_counter=:heptad_counter=MCP-38H--6:lbd_counter=:length_avg=132.0:length_max=150.0:length_min=110.0:length_std=17.193021840269964:length_sum=792.0:mismatch_avg=41.333333333333336:mismatch_max=48.0:mismatch_min=32.0:mismatch_std=6.408327915038889:mismatch_sum=248.0:name=N835752:qcovhsp_avg=98.51666666666667:qcovhsp_max=100.0:qcovhsp_min=96.5:qcovhsp_std=1.477046602740302:qcovhsp_sum=591.1:qend_avg=131.66666666666666:qend_max=150.0:qend_min=110.0:qend_std=16.883917396939218:qend_sum=790.0:qstart_avg=1.1666666666666667:qstart_max=2.0:qstart_min=1.0:qstart_std=0.408248290463863:qstart_sum=7.0:ref_name_counter=GB_GCA_016195145.1_protein.faa_JACQAF010000257.1_10@PF00015_full_PFAM.371.545--2||RS_GCF_009766005.1_protein.faa_NZ_LMUK01000042.1_323@PF00015_full_PFAM.364.539--2||RS_GCF_900104305.1_protein.faa_NZ_FNJC01000001.1_449@PF00015_full_PFAM.255.425--2:scovhsp_avg=76.2:scovhsp_max=85.7:scovhsp_min=64.7:scovhsp_std=9.07788521628248:scovhsp_sum=457.2:send_avg=163.0:send_max=167.0:send_min=157.0:send_std=4.732863826479693:send_sum=978.0:sstart_avg=32.0:sstart_max=48.0:sstart_min=18.0:sstart_std=13.431306712304652:sstart_sum=192.0],((9c24e4e8-fbe8-45ba-824b-5249a028e44c_4@MCPsignal.21.140:5e-09[&&NHX:Sample=rhiztom2:Type=capture:besthit=70.3:bitscore=130.0:capture_class=c__Clostridia:capture_domain=d__Bacteria:capture_family=f__UBA929:capture_genus=g__UBA929:capture_order=o__Oscillospirales:capture_phylum=p__Firmicutes_A:capture_species=s__UBA929 sp009782215:evalue=5.63e-39:gapopen=1.0:heptad=MCP-38H:length=118.0:mismatch=34.0:qcovhsp=98.3:qend=117.0:qstart=1.0:ref_name=GB_GCA_016195145.1_protein.faa_JACQAF010000257.1_10@PF00015_full_PFAM.371.545:scovhsp=67.8:send=165.0:sstart=48.0],6c198d29-c456-49bf-b7b8-26f29040a997_4@MCPsignal.19.91:0.0374496[&&NHX:Sample=rhiztom1:Type=capture:capture_class=c__Alphaproteobacteria:capture_domain=d__Bacteria:capture_family=f__Rhodobacteraceae:capture_genus=g__Marivivens:capture_order=o__Rhodobacterales:capture_phylum=p__Proteobacteria:capture_species=s__Marivivens niveibacter:heptad=MCP-38H])0.883:0.00630577[&&NHX:Sample_counter=rhiztom1--1||rhiztom2--1:Type_counter=capture--2:besthit_avg=70.3:besthit_max=70.3:besthit_min=70.3:besthit_std=0:besthit_sum=70.3:bitscore_avg=130.0:bitscore_max=130.0:bitscore_min=130.0:bitscore_std=0:bitscore_sum=130.0:capture_class_counter=c__Alphaproteobacteria--1||c__Clostridia--1:capture_domain_counter=d__Bacteria--2:capture_family_counter=f__Rhodobacteraceae--1||f__UBA929--1:capture_genus_counter=g__Marivivens--1||g__UBA929--1:capture_order_counter=o__Oscillospirales--1||o__Rhodobacterales--1:capture_phylum_counter=p__Firmicutes_A--1||p__Proteobacteria--1:capture_species_counter=s__Marivivens niveibacter--1||s__UBA929 sp009782215--1:evalue_avg=5.63e-39:evalue_max=5.63e-39:evalue_min=5.63e-39:evalue_std=0:evalue_sum=5.63e-39:gapopen_avg=1.0:gapopen_max=1.0:gapopen_min=1.0:gapopen_std=0:gapopen_sum=1.0:gtdb_class_counter=:gtdb_domain_counter=:gtdb_family_counter=:gtdb_genus_counter=:gtdb_order_counter=:gtdb_phylum_counter=:gtdb_species_counter=:heptad_counter=MCP-38H--2:lbd_counter=:length_avg=118.0:length_max=118.0:length_min=118.0:length_std=0:length_sum=118.0:mismatch_avg=34.0:mismatch_max=34.0:mismatch_min=34.0:mismatch_std=0:mismatch_sum=34.0:name=N835755:qcovhsp_avg=98.3:qcovhsp_max=98.3:qcovhsp_min=98.3:qcovhsp_std=0:qcovhsp_sum=98.3:qend_avg=117.0:qend_max=117.0:qend_min=117.0:qend_std=0:qend_sum=117.0:qstart_avg=1.0:qstart_max=1.0:qstart_min=1.0:qstart_std=0:qstart_sum=1.0:ref_name_counter=GB_GCA_016195145.1_protein.faa_JACQAF010000257.1_10@PF00015_full_PFAM.371.545--1:scovhsp_avg=67.8:scovhsp_max=67.8:scovhsp_min=67.8:scovhsp_std=0:scovhsp_sum=67.8:send_avg=165.0:send_max=165.0:send_min=165.0:send_std=0:send_sum=165.0:sstart_avg=48.0:sstart_max=48.0:sstart_min=48.0:sstart_std=0:sstart_sum=48.0],(911facd3-ff32-4237-ac31-f472a3df2fa9_2@MCPsignal.19.165:0.017187[&&NHX:Sample=rhiztom1:Type=capture:capture_class=c__Spirochaetia:capture_domain=d__Bacteria:capture_family=f__UBA12059:capture_genus=g__JAFGNN01:capture_order=o__Treponematales:capture_phylum=p__Spirochaetota:capture_species=s__JAFGNN01 sp016926955:heptad=MCP-38H],((6d969826-8a68-4d8f-b883-474f18544ee2_2@MCPsignal.202.346:0.0122225[&&NHX:Sample=rhiztom3:Type=capture:besthit=70.0:bitscore=158.0:capture_class=c__Gammaproteobacteria:capture_domain=d__Bacteria:capture_family=f__Burkholderiaceae:capture_genus=g__Herbaspirillum:capture_order=o__Burkholderiales:capture_phylum=p__Proteobacteria:capture_species=s__Herbaspirillum sp016429215:evalue=1.25e-49:gapopen=1.0:heptad=MCP-38H:length=140.0:mismatch=41.0:qcovhsp=96.5:qend=142.0:qstart=4.0:ref_name=GB_GCA_016195145.1_protein.faa_JACQAF010000257.1_10@PF00015_full_PFAM.371.545:scovhsp=80.5:send=165.0:sstart=26.0],((a4071f17-6e4b-4961-bea6-a3f89fe12c83_6@MCPsignal.542.649:0.0145398[&&NHX:Sample=rhiztom2:Type=capture:besthit=69.4:bitscore=119.0:capture_class=c__Clostridia:capture_domain=d__Bacteria:capture_family=f__UBA929:capture_genus=g__UBA929:capture_order=o__Oscillospirales:capture_phylum=p__Firmicutes_A:capture_species=s__UBA929 sp009782215:evalue=6.13e-35:gapopen=1.0:heptad=MCP-38H:length=108.0:mismatch=32.0:qcovhsp=100.0:qend=107.0:qstart=1.0:ref_name=GB_GCA_016195145.1_protein.faa_JACQAF010000257.1_10@PF00015_full_PFAM.371.545:scovhsp=62.1:send=153.0:sstart=46.0],(ed24c8ad-21d6-4cb2-82ea-ff0ffa275bb1_6@MCPsignal.24.137:5e-09[&&NHX:Sample=rhiztom3:Type=capture:besthit=71.7:bitscore=136.0:capture_class=c__Gammaproteobacteria:capture_domain=d__Bacteria:capture_family=f__Rhodocyclaceae:capture_genus=g__Azonexus:capture_order=o__Burkholderiales:capture_phylum=p__Proteobacteria:capture_species=s__Azonexus sp002345845:evalue=1.68e-41:gapopen=0.0:heptad=MCP-38H:length=113.0:mismatch=32.0:qcovhsp=100.0:qend=113.0:qstart=1.0:ref_name=GB_GCA_016195145.1_protein.faa_JACQAF010000257.1_10@PF00015_full_PFAM.371.545:scovhsp=64.9:send=149.0:sstart=37.0],((64d7c121-0ce7-4f93-84fd-5f7480aa667a_5@MCPsignal.21.131:5e-09[&&NHX:Sample=rhiztom2:Type=capture:capture_class=c__Gammaproteobacteria:capture_domain=d__Bacteria:capture_family=f__Burkholderiaceae:capture_genus=g__Herbaspirillum:capture_order=o__Burkholderiales:capture_phylum=p__Proteobacteria:capture_species=s__Herbaspirillum sp016429215:heptad=MCP-38H],c640731d-c340-4b31-86b7-4303625d3505_6@MCPsignal.20.125:0.0160707[&&NHX:Sample=rhiztom2:Type=capture:besthit=81.7:bitscore=140.0:capture_class=c__Gammaproteobacteria:capture_domain=d__Bacteria:capture_family=f__Burkholderiaceae:capture_genus=g__Herbaspirillum:capture_order=o__Burkholderiales:capture_phylum=p__Proteobacteria:capture_species=s__Herbaspirillum sp016429215:evalue=4.84e-43:gapopen=1.0:heptad=MCP-38H:length=104.0:mismatch=18.0:qcovhsp=98.1:qend=105.0:qstart=3.0:ref_name=GB_GCA_017304275.1_protein.faa_JAFKKW010000268.1_2@PF00015_full_PFAM.220.403:scovhsp=56.8:send=135.0:sstart=32.0])0.882:0.00772496[&&NHX:Sample_counter=rhiztom2--2:Type_counter=capture--2:besthit_avg=81.7:besthit_max=81.7:besthit_min=81.7:besthit_std=0:besthit_sum=81.7:bitscore_avg=140.0:bitscore_max=140.0:bitscore_min=140.0:bitscore_std=0:bitscore_sum=140.0:capture_class_counter=c__Gammaproteobacteria--2:capture_domain_counter=d__Bacteria--2:capture_family_counter=f__Burkholderiaceae--2:capture_genus_counter=g__Herbaspirillum--2:capture_order_counter=o__Burkholderiales--2:capture_phylum_counter=p__Proteobacteria--2:capture_species_counter=s__Herbaspirillum sp016429215--2:evalue_avg=4.84e-43:evalue_max=4.84e-43:evalue_min=4.84e-43:evalue_std=0:evalue_sum=4.84e-43:gapopen_avg=1.0:gapopen_max=1.0:gapopen_min=1.0:gapopen_std=0:gapopen_sum=1.0:gtdb_class_counter=:gtdb_domain_counter=:gtdb_family_counter=:gtdb_genus_counter=:gtdb_order_counter=:gtdb_phylum_counter=:gtdb_species_counter=:heptad_counter=MCP-38H--2:lbd_counter=:length_avg=104.0:length_max=104.0:length_min=104.0:length_std=0:length_sum=104.0:mismatch_avg=18.0:mismatch_max=18.0:mismatch_min=18.0:mismatch_std=0:mismatch_sum=18.0:name=N835762:qcovhsp_avg=98.1:qcovhsp_max=98.1:qcovhsp_min=98.1:qcovhsp_std=0:qcovhsp_sum=98.1:qend_avg=105.0:qend_max=105.0:qend_min=105.0:qend_std=0:qend_sum=105.0:qstart_avg=3.0:qstart_max=3.0:qstart_min=3.0:qstart_std=0:qstart_sum=3.0:ref_name_counter=GB_GCA_017304275.1_protein.faa_JAFKKW010000268.1_2@PF00015_full_PFAM.220.403--1:scovhsp_avg=56.8:scovhsp_max=56.8:scovhsp_min=56.8:scovhsp_std=0:scovhsp_sum=56.8:send_avg=135.0:send_max=135.0:send_min=135.0:send_std=0:send_sum=135.0:sstart_avg=32.0:sstart_max=32.0:sstart_min=32.0:sstart_std=0:sstart_sum=32.0],(a3ab9a39-4ff8-5533-a2d6-7396e13480e8_5@MCPsignal.23.150:0.00646273[&&NHX:Sample=rhiztom2:Type=capture:besthit=70.5:bitscore=129.0:capture_class=c__Gammaproteobacteria:capture_domain=d__Bacteria:capture_family=f__Rhodocyclaceae:capture_genus=g__Azonexus:capture_order=o__Burkholderiales:capture_phylum=p__Proteobacteria:capture_species=s__Azonexus sp002345845:evalue=1.94e-38:gapopen=0.0:heptad=MCP-38H:length=122.0:mismatch=36.0:qcovhsp=96.1:qend=123.0:qstart=2.0:ref_name=RS_GCF_900104305.1_protein.faa_NZ_FNJC01000001.1_449@PF00015_full_PFAM.255.425:scovhsp=71.8:send=157.0:sstart=36.0],(f2d9400b-a21d-5a52-91c3-4060bf9b51b8_4@MCPsignal.145.271:5e-09[&&NHX:Sample=rhiztom2:Type=capture:besthit=69.6:bitscore=150.0:capture_class=c__Gammaproteobacteria:capture_domain=d__Bacteria:capture_family=f__Burkholderiaceae:capture_genus=g__Herbaspirillum:capture_order=o__Burkholderiales:capture_phylum=p__Proteobacteria:capture_species=s__Herbaspirillum sp016429215:evalue=6.8e-47:gapopen=0.0:heptad=MCP-38H:length=125.0:mismatch=38.0:qcovhsp=99.2:qend=126.0:qstart=2.0:ref_name=GB_GCA_016195145.1_protein.faa_JACQAF010000257.1_10@PF00015_full_PFAM.371.545:scovhsp=71.8:send=150.0:sstart=26.0],((25ae0233-95db-43bb-a133-fcb331aafa71_6@MCPsignal.29.89:1.32435[&&NHX:Sample=rhizpot1:Type=capture:capture_class=c__Actinomycetia:capture_domain=d__Bacteria:capture_family=f__Kineosporiaceae:capture_genus=g__Kineosporia:capture_order=o__Actinomycetales:capture_phylum=p__Actinobacteriota:capture_species=s__Kineosporia aurantiaca:heptad=MCP-44H],6b87966d-8aaf-4d8c-aace-d8a780f4f090_1@MCPsignal.120.233:5e-09[&&NHX:Sample=rhiztom3:Type=capture:besthit=69.0:bitscore=126.0:capture_class=c__Bacilli:capture_domain=d__Bacteria:capture_family=f__Paenibacillaceae:capture_genus=g__Paenibacillus_B:capture_order=o__Paenibacillales:capture_phylum=p__Firmicutes:capture_species=s__Paenibacillus_B apiarius:evalue=1.03e-37:gapopen=0.0:heptad=MCP-38H:length=113.0:mismatch=35.0:qcovhsp=100.0:qend=113.0:qstart=1.0:ref_name=GB_GCA_016195145.1_protein.faa_JACQAF010000257.1_10@PF00015_full_PFAM.371.545:scovhsp=64.9:send=167.0:sstart=55.0])0.068:0.0411711[&&NHX:Sample_counter=rhizpot1--1||rhiztom3--1:Type_counter=capture--2:besthit_avg=69.0:besthit_max=69.0:besthit_min=69.0:besthit_std=0:besthit_sum=69.0:bitscore_avg=126.0:bitscore_max=126.0:bitscore_min=126.0:bitscore_std=0:bitscore_sum=126.0:capture_class_counter=c__Actinomycetia--1||c__Bacilli--1:capture_domain_counter=d__Bacteria--2:capture_family_counter=f__Kineosporiaceae--1||f__Paenibacillaceae--1:capture_genus_counter=g__Kineosporia--1||g__Paenibacillus_B--1:capture_order_counter=o__Actinomycetales--1||o__Paenibacillales--1:capture_phylum_counter=p__Actinobacteriota--1||p__Firmicutes--1:capture_species_counter=s__Kineosporia aurantiaca--1||s__Paenibacillus_B apiarius--1:evalue_avg=1.03e-37:evalue_max=1.03e-37:evalue_min=1.03e-37:evalue_std=0:evalue_sum=1.03e-37:gapopen_avg=0.0:gapopen_max=0.0:gapopen_min=0.0:gapopen_std=0:gapopen_sum=0.0:gtdb_class_counter=:gtdb_domain_counter=:gtdb_family_counter=:gtdb_genus_counter=:gtdb_order_counter=:gtdb_phylum_counter=:gtdb_species_counter=:heptad_counter=MCP-38H--1||MCP-44H--1:lbd_counter=:length_avg=113.0:length_max=113.0:length_min=113.0:length_std=0:length_sum=113.0:mismatch_avg=35.0:mismatch_max=35.0:mismatch_min=35.0:mismatch_std=0:mismatch_sum=35.0:name=N835767:qcovhsp_avg=100.0:qcovhsp_max=100.0:qcovhsp_min=100.0:qcovhsp_std=0:qcovhsp_sum=100.0:qend_avg=113.0:qend_max=113.0:qend_min=113.0:qend_std=0:qend_sum=113.0:qstart_avg=1.0:qstart_max=1.0:qstart_min=1.0:qstart_std=0:qstart_sum=1.0:ref_name_counter=GB_GCA_016195145.1_protein.faa_JACQAF010000257.1_10@PF00015_full_PFAM.371.545--1:scovhsp_avg=64.9:scovhsp_max=64.9:scovhsp_min=64.9:scovhsp_std=0:scovhsp_sum=64.9:send_avg=167.0:send_max=167.0:send_min=167.0:send_std=0:send_sum=167.0:sstart_avg=55.0:sstart_max=55.0:sstart_min=55.0:sstart_std=0:sstart_sum=55.0],((96ed6e60-d123-49de-bffc-5c5fd73fabdd_4@MCPsignal.16.143:5e-09[&&NHX:Sample=rhiztom1:Type=capture:besthit=72.6:bitscore=143.0:capture_class=c__Spirochaetia:capture_domain=d__Bacteria:capture_family=f__UBA12059:capture_genus=g__SZUA-370:capture_order=o__Treponematales:capture_phylum=p__Spirochaetota:capture_species=s__SZUA-370 sp018816345:evalue=5.39e-44:gapopen=1.0:heptad=MCP-38H:length=124.0:mismatch=33.0:qcovhsp=96.9:qend=125.0:qstart=3.0:ref_name=GB_GCA_016195145.1_protein.faa_JACQAF010000257.1_10@PF00015_full_PFAM.371.545:scovhsp=71.3:send=165.0:sstart=42.0],(50b1972a-abba-47d9-b846-62046af8d6b8_5@MCPsignal.23.128:5e-09[&&NHX:Sample=rhiztom1:Type=capture:besthit=78.6:bitscore=131.0:capture_class=c__Spirochaetia:capture_domain=d__Bacteria:capture_family=f__UBA12059:capture_genus=g__SZUA-370:capture_order=o__Treponematales:capture_phylum=p__Spirochaetota:capture_species=s__SZUA-370 sp018816345:evalue=8.3e-40:gapopen=1.0:heptad=MCP-38H:length=103.0:mismatch=21.0:qcovhsp=97.1:qend=104.0:qstart=3.0:ref_name=RS_GCF_008728835.1_protein.faa_NZ_CP042582.1_5060@PF00015_full_PFAM.365.540:scovhsp=58.9:send=144.0:sstart=42.0],235611ac-9018-49a2-b2e1-f9d216ad046e_3@MCPsignal.20.144:5e-09[&&NHX:Sample=rhiztom2:Type=capture:besthit=62.0:bitscore=122.0:capture_class=c__Gammaproteobacteria:capture_domain=d__Bacteria:capture_family=f__Pseudomonadaceae:capture_genus=g__Pseudomonas_E:capture_order=o__Pseudomonadales:capture_phylum=p__Proteobacteria:capture_species=s__Pseudomonas_E sp013184545:evalue=5.11e-36:gapopen=0.0:heptad=MCP-38H:length=121.0:mismatch=46.0:qcovhsp=97.6:qend=123.0:qstart=3.0:ref_name=GB_GCA_016195145.1_protein.faa_JACQAF010000257.1_10@PF00015_full_PFAM.371.545:scovhsp=69.5:send=162.0:sstart=42.0])0:5e-09[&&NHX:Sample_counter=rhiztom1--1||rhiztom2--1:Type_counter=capture--2:besthit_avg=70.3:besthit_max=78.6:besthit_min=62.0:besthit_std=11.737972567696685:besthit_sum=140.6:bitscore_avg=126.5:bitscore_max=131.0:bitscore_min=122.0:bitscore_std=6.363961030678928:bitscore_sum=253.0:capture_class_counter=c__Gammaproteobacteria--1||c__Spirochaetia--1:capture_domain_counter=d__Bacteria--2:capture_family_counter=f__Pseudomonadaceae--1||f__UBA12059--1:capture_genus_counter=g__Pseudomonas_E--1||g__SZUA-370--1:capture_order_counter=o__Pseudomonadales--1||o__Treponematales--1:capture_phylum_counter=p__Proteobacteria--1||p__Spirochaetota--1:capture_species_counter=s__Pseudomonas_E sp013184545--1||s__SZUA-370 sp018816345--1:evalue_avg=2.555415e-36:evalue_max=5.11e-36:evalue_min=8.3e-40:evalue_std=3.612728753234873e-36:evalue_sum=5.11083e-36:gapopen_avg=0.5:gapopen_max=1.0:gapopen_min=0.0:gapopen_std=0.7071067811865476:gapopen_sum=1.0:gtdb_class_counter=:gtdb_domain_counter=:gtdb_family_counter=:gtdb_genus_counter=:gtdb_order_counter=:gtdb_phylum_counter=:gtdb_species_counter=:heptad_counter=MCP-38H--2:lbd_counter=:length_avg=112.0:length_max=121.0:length_min=103.0:length_std=12.727922061357855:length_sum=224.0:mismatch_avg=33.5:mismatch_max=46.0:mismatch_min=21.0:mismatch_std=17.67766952966369:mismatch_sum=67.0:name=N835771:qcovhsp_avg=97.35:qcovhsp_max=97.6:qcovhsp_min=97.1:qcovhsp_std=0.3535533905932738:qcovhsp_sum=194.7:qend_avg=113.5:qend_max=123.0:qend_min=104.0:qend_std=13.435028842544403:qend_sum=227.0:qstart_avg=3.0:qstart_max=3.0:qstart_min=3.0:qstart_std=0.0:qstart_sum=6.0:ref_name_counter=GB_GCA_016195145.1_protein.faa_JACQAF010000257.1_10@PF00015_full_PFAM.371.545--1||RS_GCF_008728835.1_protein.faa_NZ_CP042582.1_5060@PF00015_full_PFAM.365.540--1:scovhsp_avg=64.2:scovhsp_max=69.5:scovhsp_min=58.9:scovhsp_std=7.495331880577405:scovhsp_sum=128.4:send_avg=153.0:send_max=162.0:send_min=144.0:send_std=12.727922061357855:send_sum=306.0:sstart_avg=42.0:sstart_max=42.0:sstart_min=42.0:sstart_std=0.0:sstart_sum=84.0])0.876:6e-09[&&NHX:Sample_counter=rhiztom1--2||rhiztom2--1:Type_counter=capture--3:besthit_avg=71.06666666666666:besthit_max=78.6:besthit_min=62.0:besthit_std=8.405553719614984:besthit_sum=213.2:bitscore_avg=132.0:bitscore_max=143.0:bitscore_min=122.0:bitscore_std=10.535653752852738:bitscore_sum=396.0:capture_class_counter=c__Gammaproteobacteria--1||c__Spirochaetia--2:capture_domain_counter=d__Bacteria--3:capture_family_counter=f__Pseudomonadaceae--1||f__UBA12059--2:capture_genus_counter=g__Pseudomonas_E--1||g__SZUA-370--2:capture_order_counter=o__Pseudomonadales--1||o__Treponematales--2:capture_phylum_counter=p__Proteobacteria--1||p__Spirochaetota--2:capture_species_counter=s__Pseudomonas_E sp013184545--1||s__SZUA-370 sp018816345--2:evalue_avg=1.7036100179666667e-36:evalue_max=5.11e-36:evalue_min=5.39e-44:evalue_std=2.9500202888243705e-36:evalue_sum=5.1108300539e-36:gapopen_avg=0.6666666666666666:gapopen_max=1.0:gapopen_min=0.0:gapopen_std=0.5773502691896258:gapopen_sum=2.0:gtdb_class_counter=:gtdb_domain_counter=:gtdb_family_counter=:gtdb_genus_counter=:gtdb_order_counter=:gtdb_phylum_counter=:gtdb_species_counter=:heptad_counter=MCP-38H--3:lbd_counter=:length_avg=116.0:length_max=124.0:length_min=103.0:length_std=11.357816691600547:length_sum=348.0:mismatch_avg=33.333333333333336:mismatch_max=46.0:mismatch_min=21.0:mismatch_std=12.503332889007368:mismatch_sum=100.0:name=N835772:qcovhsp_avg=97.2:qcovhsp_max=97.6:qcovhsp_min=96.9:qcovhsp_std=0.3605551275463942:qcovhsp_sum=291.6:qend_avg=117.33333333333333:qend_max=125.0:qend_min=104.0:qend_std=11.590225767142474:qend_sum=352.0:qstart_avg=3.0:qstart_max=3.0:qstart_min=3.0:qstart_std=0.0:qstart_sum=9.0:ref_name_counter=GB_GCA_016195145.1_protein.faa_JACQAF010000257.1_10@PF00015_full_PFAM.371.545--2||RS_GCF_008728835.1_protein.faa_NZ_CP042582.1_5060@PF00015_full_PFAM.365.540--1:scovhsp_avg=66.56666666666666:scovhsp_max=71.3:scovhsp_min=58.9:scovhsp_std=6.700248751601192:scovhsp_sum=199.7:send_avg=157.0:send_max=165.0:send_min=144.0:send_std=11.357816691600547:send_sum=471.0:sstart_avg=42.0:sstart_max=42.0:sstart_min=42.0:sstart_std=0.0:sstart_sum=126.0],e30ec124-90f7-4071-8369-43913912b1b7_3@MCPsignal.568.686:5e-09[&&NHX:Sample=rhiztom2:Type=capture:besthit=70.1:bitscore=124.0:capture_class=c__Clostridia:capture_domain=d__Bacteria:capture_family=f__UBA929:capture_genus=g__UBA929:capture_order=o__Oscillospirales:capture_phylum=p__Firmicutes_A:capture_species=s__UBA929 sp009782215:evalue=1.01e-36:gapopen=2.0:heptad=MCP-38H:length=117.0:mismatch=33.0:qcovhsp=98.3:qend=116.0:qstart=1.0:ref_name=GB_GCA_016195145.1_protein.faa_JACQAF010000257.1_10@PF00015_full_PFAM.371.545:scovhsp=66.7:send=165.0:sstart=50.0])0.337:0.00658904[&&NHX:Sample_counter=rhiztom1--2||rhiztom2--2:Type_counter=capture--4:besthit_avg=70.82499999999999:besthit_max=78.6:besthit_min=62.0:besthit_std=6.880104165878108:besthit_sum=283.29999999999995:bitscore_avg=130.0:bitscore_max=143.0:bitscore_min=122.0:bitscore_std=9.486832980505138:bitscore_sum=520.0:capture_class_counter=c__Clostridia--1||c__Gammaproteobacteria--1||c__Spirochaetia--2:capture_domain_counter=d__Bacteria--4:capture_family_counter=f__Pseudomonadaceae--1||f__UBA12059--2||f__UBA929--1:capture_genus_counter=g__Pseudomonas_E--1||g__SZUA-370--2||g__UBA929--1:capture_order_counter=o__Oscillospirales--1||o__Pseudomonadales--1||o__Treponematales--2:capture_phylum_counter=p__Firmicutes_A--1||p__Proteobacteria--1||p__Spirochaetota--2:capture_species_counter=s__Pseudomonas_E sp013184545--1||s__SZUA-370 sp018816345--2||s__UBA929 sp009782215--1:evalue_avg=1.530207513475e-36:evalue_max=5.11e-36:evalue_min=5.39e-44:evalue_std=2.4335201219439736e-36:evalue_sum=6.1208300539e-36:gapopen_avg=1.0:gapopen_max=2.0:gapopen_min=0.0:gapopen_std=0.816496580927726:gapopen_sum=4.0:gtdb_class_counter=:gtdb_domain_counter=:gtdb_family_counter=:gtdb_genus_counter=:gtdb_order_counter=:gtdb_phylum_counter=:gtdb_species_counter=:heptad_counter=MCP-38H--4:lbd_counter=:length_avg=116.25:length_max=124.0:length_min=103.0:length_std=9.287087810503355:length_sum=465.0:mismatch_avg=33.25:mismatch_max=46.0:mismatch_min=21.0:mismatch_std=10.21028892833107:mismatch_sum=133.0:name=N835774:qcovhsp_avg=97.475:qcovhsp_max=98.3:qcovhsp_min=96.9:qcovhsp_std=0.6238322424070945:qcovhsp_sum=389.9:qend_avg=117.0:qend_max=125.0:qend_min=104.0:qend_std=9.486832980505138:qend_sum=468.0:qstart_avg=2.5:qstart_max=3.0:qstart_min=1.0:qstart_std=1.0:qstart_sum=10.0:ref_name_counter=GB_GCA_016195145.1_protein.faa_JACQAF010000257.1_10@PF00015_full_PFAM.371.545--3||RS_GCF_008728835.1_protein.faa_NZ_CP042582.1_5060@PF00015_full_PFAM.365.540--1:scovhsp_avg=66.6:scovhsp_max=71.3:scovhsp_min=58.9:scovhsp_std=5.471136384091821:scovhsp_sum=266.4:send_avg=159.0:send_max=165.0:send_min=144.0:send_std=10.099504938362077:send_sum=636.0:sstart_avg=44.0:sstart_max=50.0:sstart_min=42.0:sstart_std=4.0:sstart_sum=176.0])0.761:0.00615736[&&NHX:Sample_counter=rhizpot1--1||rhiztom1--2||rhiztom2--2||rhiztom3--1:Type_counter=capture--6:besthit_avg=70.46:besthit_max=78.6:besthit_min=62.0:besthit_std=6.0139837046669795:besthit_sum=352.29999999999995:bitscore_avg=129.2:bitscore_max=143.0:bitscore_min=122.0:bitscore_std=8.408329203831164:bitscore_sum=646.0:capture_class_counter=c__Actinomycetia--1||c__Bacilli--1||c__Clostridia--1||c__Gammaproteobacteria--1||c__Spirochaetia--2:capture_domain_counter=d__Bacteria--6:capture_family_counter=f__Kineosporiaceae--1||f__Paenibacillaceae--1||f__Pseudomonadaceae--1||f__UBA12059--2||f__UBA929--1:capture_genus_counter=g__Kineosporia--1||g__Paenibacillus_B--1||g__Pseudomonas_E--1||g__SZUA-370--2||g__UBA929--1:capture_order_counter=o__Actinomycetales--1||o__Oscillospirales--1||o__Paenibacillales--1||o__Pseudomonadales--1||o__Treponematales--2:capture_phylum_counter=p__Actinobacteriota--1||p__Firmicutes--1||p__Firmicutes_A--1||p__Proteobacteria--1||p__Spirochaetota--2:capture_species_counter=s__Kineosporia aurantiaca--1||s__Paenibacillus_B apiarius--1||s__Pseudomonas_E sp013184545--1||s__SZUA-370 sp018816345--2||s__UBA929 sp009782215--1:evalue_avg=1.2447660107800002e-36:evalue_max=5.11e-36:evalue_min=5.39e-44:evalue_std=2.2020216609365033e-36:evalue_sum=6.223830053900001e-36:gapopen_avg=0.8:gapopen_max=2.0:gapopen_min=0.0:gapopen_std=0.8366600265340756:gapopen_sum=4.0:gtdb_class_counter=:gtdb_domain_counter=:gtdb_family_counter=:gtdb_genus_counter=:gtdb_order_counter=:gtdb_phylum_counter=:gtdb_species_counter=:heptad_counter=MCP-38H--5||MCP-44H--1:lbd_counter=:length_avg=115.6:length_max=124.0:length_min=103.0:length_std=8.17312669668102:length_sum=578.0:mismatch_avg=33.6:mismatch_max=46.0:mismatch_min=21.0:mismatch_std=8.87693640846886:mismatch_sum=168.0:name=N835775:qcovhsp_avg=97.98:qcovhsp_max=100.0:qcovhsp_min=96.9:qcovhsp_std=1.2517987058628874:qcovhsp_sum=489.90000000000003:qend_avg=116.2:qend_max=125.0:qend_min=104.0:qend_std=8.408329203831164:qend_sum=581.0:qstart_avg=2.2:qstart_max=3.0:qstart_min=1.0:qstart_std=1.0954451150103321:qstart_sum=11.0:ref_name_counter=GB_GCA_016195145.1_protein.faa_JACQAF010000257.1_10@PF00015_full_PFAM.371.545--4||RS_GCF_008728835.1_protein.faa_NZ_CP042582.1_5060@PF00015_full_PFAM.365.540--1:scovhsp_avg=66.25999999999999:scovhsp_max=71.3:scovhsp_min=58.9:scovhsp_std=4.7987498371971835:scovhsp_sum=331.29999999999995:send_avg=160.6:send_max=167.0:send_min=144.0:send_std=9.44986772394196:send_sum=803.0:sstart_avg=46.2:sstart_max=55.0:sstart_min=42.0:sstart_std=6.016643582596529:sstart_sum=231.0])0:1.3e-08[&&NHX:Sample_counter=rhizpot1--1||rhiztom1--2||rhiztom2--3||rhiztom3--1:Type_counter=capture--7:besthit_avg=70.31666666666666:besthit_max=78.6:besthit_min=62.0:besthit_std=5.390516363639633:besthit_sum=421.9:bitscore_avg=132.66666666666666:bitscore_max=150.0:bitscore_min=122.0:bitscore_std=11.343133018115704:bitscore_sum=796.0:capture_class_counter=c__Actinomycetia--1||c__Bacilli--1||c__Clostridia--1||c__Gammaproteobacteria--2||c__Spirochaetia--2:capture_domain_counter=d__Bacteria--7:capture_family_counter=f__Burkholderiaceae--1||f__Kineosporiaceae--1||f__Paenibacillaceae--1||f__Pseudomonadaceae--1||f__UBA12059--2||f__UBA929--1:capture_genus_counter=g__Herbaspirillum--1||g__Kineosporia--1||g__Paenibacillus_B--1||g__Pseudomonas_E--1||g__SZUA-370--2||g__UBA929--1:capture_order_counter=o__Actinomycetales--1||o__Burkholderiales--1||o__Oscillospirales--1||o__Paenibacillales--1||o__Pseudomonadales--1||o__Treponematales--2:capture_phylum_counter=p__Actinobacteriota--1||p__Firmicutes--1||p__Firmicutes_A--1||p__Proteobacteria--2||p__Spirochaetota--2:capture_species_counter=s__Herbaspirillum sp016429215--1||s__Kineosporia aurantiaca--1||s__Paenibacillus_B apiarius--1||s__Pseudomonas_E sp013184545--1||s__SZUA-370 sp018816345--2||s__UBA929 sp009782215--1:evalue_avg=1.037305008994667e-36:evalue_max=5.11e-36:evalue_min=6.8e-47:evalue_std=2.034050127149646e-36:evalue_sum=6.223830053968001e-36:gapopen_avg=0.6666666666666666:gapopen_max=2.0:gapopen_min=0.0:gapopen_std=0.816496580927726:gapopen_sum=4.0:gtdb_class_counter=:gtdb_domain_counter=:gtdb_family_counter=:gtdb_genus_counter=:gtdb_order_counter=:gtdb_phylum_counter=:gtdb_species_counter=:heptad_counter=MCP-38H--6||MCP-44H--1:lbd_counter=:length_avg=117.16666666666667:length_max=125.0:length_min=103.0:length_std=8.256310717667223:length_sum=703.0:mismatch_avg=34.333333333333336:mismatch_max=46.0:mismatch_min=21.0:mismatch_std=8.140434058861151:mismatch_sum=206.0:name=N835776:qcovhsp_avg=98.18333333333334:qcovhsp_max=100.0:qcovhsp_min=96.9:qcovhsp_std=1.2254250963101208:qcovhsp_sum=589.1:qend_avg=117.83333333333333:qend_max=126.0:qend_min=104.0:qend_std=8.518607084885806:qend_sum=707.0:qstart_avg=2.1666666666666665:qstart_max=3.0:qstart_min=1.0:qstart_std=0.983192080250175:qstart_sum=13.0:ref_name_counter=GB_GCA_016195145.1_protein.faa_JACQAF010000257.1_10@PF00015_full_PFAM.371.545--5||RS_GCF_008728835.1_protein.faa_NZ_CP042582.1_5060@PF00015_full_PFAM.365.540--1:scovhsp_avg=67.18333333333332:scovhsp_max=71.8:scovhsp_min=58.9:scovhsp_std=4.851563321926929:scovhsp_sum=403.09999999999997:send_avg=158.83333333333334:send_max=167.0:send_min=144.0:send_std=9.495613022162743:send_sum=953.0:sstart_avg=42.833333333333336:sstart_max=55.0:sstart_min=26.0:sstart_std=9.84716541278081:sstart_sum=257.0])0:1.3e-08[&&NHX:Sample_counter=rhizpot1--1||rhiztom1--2||rhiztom2--4||rhiztom3--1:Type_counter=capture--8:besthit_avg=70.34285714285716:besthit_max=78.6:besthit_min=62.0:besthit_std=4.921333539755641:besthit_sum=492.4000000000001:bitscore_avg=132.14285714285714:bitscore_max=150.0:bitscore_min=122.0:bitscore_std=10.447145885018413:bitscore_sum=925.0:capture_class_counter=c__Actinomycetia--1||c__Bacilli--1||c__Clostridia--1||c__Gammaproteobacteria--3||c__Spirochaetia--2:capture_domain_counter=d__Bacteria--8:capture_family_counter=f__Burkholderiaceae--1||f__Kineosporiaceae--1||f__Paenibacillaceae--1||f__Pseudomonadaceae--1||f__Rhodocyclaceae--1||f__UBA12059--2||f__UBA929--1:capture_genus_counter=g__Azonexus--1||g__Herbaspirillum--1||g__Kineosporia--1||g__Paenibacillus_B--1||g__Pseudomonas_E--1||g__SZUA-370--2||g__UBA929--1:capture_order_counter=o__Actinomycetales--1||o__Burkholderiales--2||o__Oscillospirales--1||o__Paenibacillales--1||o__Pseudomonadales--1||o__Treponematales--2:capture_phylum_counter=p__Actinobacteriota--1||p__Firmicutes--1||p__Firmicutes_A--1||p__Proteobacteria--3||p__Spirochaetota--2:capture_species_counter=s__Azonexus sp002345845--1||s__Herbaspirillum sp016429215--1||s__Kineosporia aurantiaca--1||s__Paenibacillus_B apiarius--1||s__Pseudomonas_E sp013184545--1||s__SZUA-370 sp018816345--2||s__UBA929 sp009782215--1:evalue_avg=8.918900077097143e-37:evalue_max=5.11e-36:evalue_min=6.8e-47:evalue_std=1.8962643780132983e-36:evalue_sum=6.243230053968001e-36:gapopen_avg=0.5714285714285714:gapopen_max=2.0:gapopen_min=0.0:gapopen_std=0.7867957924694431:gapopen_sum=4.0:gtdb_class_counter=:gtdb_domain_counter=:gtdb_family_counter=:gtdb_genus_counter=:gtdb_order_counter=:gtdb_phylum_counter=:gtdb_species_counter=:heptad_counter=MCP-38H--7||MCP-44H--1:lbd_counter=:length_avg=117.85714285714286:length_max=125.0:length_min=103.0:length_std=7.755182598937123:length_sum=825.0:mismatch_avg=34.57142857142857:mismatch_max=46.0:mismatch_min=21.0:mismatch_std=7.457817885886436:mismatch_sum=242.0:name=N835777:qcovhsp_avg=97.88571428571429:qcovhsp_max=100.0:qcovhsp_min=96.1:qcovhsp_std=1.3680016708427574:qcovhsp_sum=685.2:qend_avg=118.57142857142857:qend_max=126.0:qend_min=104.0:qend_std=8.017837257372731:qend_sum=830.0:qstart_avg=2.142857142857143:qstart_max=3.0:qstart_min=1.0:qstart_std=0.8997354108424372:qstart_sum=15.0:ref_name_counter=GB_GCA_016195145.1_protein.faa_JACQAF010000257.1_10@PF00015_full_PFAM.371.545--5||RS_GCF_008728835.1_protein.faa_NZ_CP042582.1_5060@PF00015_full_PFAM.365.540--1||RS_GCF_900104305.1_protein.faa_NZ_FNJC01000001.1_449@PF00015_full_PFAM.255.425--1:scovhsp_avg=67.84285714285714:scovhsp_max=71.8:scovhsp_min=58.9:scovhsp_std=4.760202076542948:scovhsp_sum=474.9:send_avg=158.57142857142858:send_max=167.0:send_min=144.0:send_std=8.695921320886454:send_sum=1110.0:sstart_avg=41.857142857142854:sstart_max=55.0:sstart_min=26.0:sstart_std=9.352870707766172:sstart_sum=293.0])0:1.3e-08[&&NHX:Sample_counter=rhizpot1--1||rhiztom1--2||rhiztom2--6||rhiztom3--1:Type_counter=capture--10:besthit_avg=71.7625:besthit_max=81.7:besthit_min=62.0:besthit_std=6.073111111401517:besthit_sum=574.1:bitscore_avg=133.125:bitscore_max=150.0:bitscore_min=122.0:bitscore_std=10.06319318819117:bitscore_sum=1065.0:capture_class_counter=c__Actinomycetia--1||c__Bacilli--1||c__Clostridia--1||c__Gammaproteobacteria--5||c__Spirochaetia--2:capture_domain_counter=d__Bacteria--10:capture_family_counter=f__Burkholderiaceae--3||f__Kineosporiaceae--1||f__Paenibacillaceae--1||f__Pseudomonadaceae--1||f__Rhodocyclaceae--1||f__UBA12059--2||f__UBA929--1:capture_genus_counter=g__Azonexus--1||g__Herbaspirillum--3||g__Kineosporia--1||g__Paenibacillus_B--1||g__Pseudomonas_E--1||g__SZUA-370--2||g__UBA929--1:capture_order_counter=o__Actinomycetales--1||o__Burkholderiales--4||o__Oscillospirales--1||o__Paenibacillales--1||o__Pseudomonadales--1||o__Treponematales--2:capture_phylum_counter=p__Actinobacteriota--1||p__Firmicutes--1||p__Firmicutes_A--1||p__Proteobacteria--5||p__Spirochaetota--2:capture_species_counter=s__Azonexus sp002345845--1||s__Herbaspirillum sp016429215--3||s__Kineosporia aurantiaca--1||s__Paenibacillus_B apiarius--1||s__Pseudomonas_E sp013184545--1||s__SZUA-370 sp018816345--2||s__UBA929 sp009782215--1:evalue_avg=7.804038172460001e-37:evalue_max=5.11e-36:evalue_min=6.8e-47:evalue_std=1.7836938040050968e-36:evalue_sum=6.243230537968001e-36:gapopen_avg=0.625:gapopen_max=2.0:gapopen_min=0.0:gapopen_std=0.7440238091428449:gapopen_sum=5.0:gtdb_class_counter=:gtdb_domain_counter=:gtdb_family_counter=:gtdb_genus_counter=:gtdb_order_counter=:gtdb_phylum_counter=:gtdb_species_counter=:heptad_counter=MCP-38H--9||MCP-44H--1:lbd_counter=:length_avg=116.125:length_max=125.0:length_min=103.0:length_std=8.692155741159464:length_sum=929.0:mismatch_avg=32.5:mismatch_max=46.0:mismatch_min=18.0:mismatch_std=9.055385138137417:mismatch_sum=260.0:name=N835778:qcovhsp_avg=97.9125:qcovhsp_max=100.0:qcovhsp_min=96.1:qcovhsp_std=1.268787385093118:qcovhsp_sum=783.3:qend_avg=116.875:qend_max=126.0:qend_min=104.0:qend_std=8.838834764831844:qend_sum=935.0:qstart_avg=2.25:qstart_max=3.0:qstart_min=1.0:qstart_std=0.8864052604279183:qstart_sum=18.0:ref_name_counter=GB_GCA_016195145.1_protein.faa_JACQAF010000257.1_10@PF00015_full_PFAM.371.545--5||GB_GCA_017304275.1_protein.faa_JAFKKW010000268.1_2@PF00015_full_PFAM.220.403--1||RS_GCF_008728835.1_protein.faa_NZ_CP042582.1_5060@PF00015_full_PFAM.365.540--1||RS_GCF_900104305.1_protein.faa_NZ_FNJC01000001.1_449@PF00015_full_PFAM.255.425--1:scovhsp_avg=66.4625:scovhsp_max=71.8:scovhsp_min=56.8:scovhsp_std=5.887744535413006:scovhsp_sum=531.7:send_avg=155.625:send_max=167.0:send_min=135.0:send_std=11.587400793226113:send_sum=1245.0:sstart_avg=40.625:sstart_max=55.0:sstart_min=26.0:sstart_std=9.334077351297235:sstart_sum=325.0])0.031:1.8e-08[&&NHX:Sample_counter=rhizpot1--1||rhiztom1--2||rhiztom2--6||rhiztom3--2:Type_counter=capture--11:besthit_avg=71.75555555555556:besthit_max=81.7:besthit_min=62.0:besthit_std=5.680913463324167:besthit_sum=645.8000000000001:bitscore_avg=133.44444444444446:bitscore_max=150.0:bitscore_min=122.0:bitscore_std=9.461911951491505:bitscore_sum=1201.0:capture_class_counter=c__Actinomycetia--1||c__Bacilli--1||c__Clostridia--1||c__Gammaproteobacteria--6||c__Spirochaetia--2:capture_domain_counter=d__Bacteria--11:capture_family_counter=f__Burkholderiaceae--3||f__Kineosporiaceae--1||f__Paenibacillaceae--1||f__Pseudomonadaceae--1||f__Rhodocyclaceae--2||f__UBA12059--2||f__UBA929--1:capture_genus_counter=g__Azonexus--2||g__Herbaspirillum--3||g__Kineosporia--1||g__Paenibacillus_B--1||g__Pseudomonas_E--1||g__SZUA-370--2||g__UBA929--1:capture_order_counter=o__Actinomycetales--1||o__Burkholderiales--5||o__Oscillospirales--1||o__Paenibacillales--1||o__Pseudomonadales--1||o__Treponematales--2:capture_phylum_counter=p__Actinobacteriota--1||p__Firmicutes--1||p__Firmicutes_A--1||p__Proteobacteria--6||p__Spirochaetota--2:capture_species_counter=s__Azonexus sp002345845--2||s__Herbaspirillum sp016429215--3||s__Kineosporia aurantiaca--1||s__Paenibacillus_B apiarius--1||s__Pseudomonas_E sp013184545--1||s__SZUA-370 sp018816345--2||s__UBA929 sp009782215--1:evalue_avg=6.936941486631111e-37:evalue_max=5.11e-36:evalue_min=6.8e-47:evalue_std=1.6886489385814305e-36:evalue_sum=6.243247337968e-36:gapopen_avg=0.5555555555555556:gapopen_max=2.0:gapopen_min=0.0:gapopen_std=0.7264831572567789:gapopen_sum=5.0:gtdb_class_counter=:gtdb_domain_counter=:gtdb_family_counter=:gtdb_genus_counter=:gtdb_order_counter=:gtdb_phylum_counter=:gtdb_species_counter=:heptad_counter=MCP-38H--10||MCP-44H--1:lbd_counter=:length_avg=115.77777777777777:length_max=125.0:length_min=103.0:length_std=8.197221751571957:length_sum=1042.0:mismatch_avg=32.44444444444444:mismatch_max=46.0:mismatch_min=18.0:mismatch_std=8.472176684759223:mismatch_sum=292.0:name=N835779:qcovhsp_avg=98.14444444444445:qcovhsp_max=100.0:qcovhsp_min=96.1:qcovhsp_std=1.375782605565931:qcovhsp_sum=883.3:qend_avg=116.44444444444444:qend_max=126.0:qend_min=104.0:qend_std=8.368260140422128:qend_sum=1048.0:qstart_avg=2.111111111111111:qstart_max=3.0:qstart_min=1.0:qstart_std=0.927960727138337:qstart_sum=19.0:ref_name_counter=GB_GCA_016195145.1_protein.faa_JACQAF010000257.1_10@PF00015_full_PFAM.371.545--6||GB_GCA_017304275.1_protein.faa_JAFKKW010000268.1_2@PF00015_full_PFAM.220.403--1||RS_GCF_008728835.1_protein.faa_NZ_CP042582.1_5060@PF00015_full_PFAM.365.540--1||RS_GCF_900104305.1_protein.faa_NZ_FNJC01000001.1_449@PF00015_full_PFAM.255.425--1:scovhsp_avg=66.28888888888889:scovhsp_max=71.8:scovhsp_min=56.8:scovhsp_std=5.532053064741074:scovhsp_sum=596.6:send_avg=154.88888888888889:send_max=167.0:send_min=135.0:send_std=11.061695670696745:send_sum=1394.0:sstart_avg=40.22222222222222:sstart_max=55.0:sstart_min=26.0:sstart_std=8.814445214784902:sstart_sum=362.0])0:1.8e-08[&&NHX:Sample_counter=rhizpot1--1||rhiztom1--2||rhiztom2--7||rhiztom3--2:Type_counter=capture--12:besthit_avg=71.52000000000001:besthit_max=81.7:besthit_min=62.0:besthit_std=5.407566715055652:besthit_sum=715.2:bitscore_avg=132.0:bitscore_max=150.0:bitscore_min=119.0:bitscore_std=10.022197585581939:bitscore_sum=1320.0:capture_class_counter=c__Actinomycetia--1||c__Bacilli--1||c__Clostridia--2||c__Gammaproteobacteria--6||c__Spirochaetia--2:capture_domain_counter=d__Bacteria--12:capture_family_counter=f__Burkholderiaceae--3||f__Kineosporiaceae--1||f__Paenibacillaceae--1||f__Pseudomonadaceae--1||f__Rhodocyclaceae--2||f__UBA12059--2||f__UBA929--2:capture_genus_counter=g__Azonexus--2||g__Herbaspirillum--3||g__Kineosporia--1||g__Paenibacillus_B--1||g__Pseudomonas_E--1||g__SZUA-370--2||g__UBA929--2:capture_order_counter=o__Actinomycetales--1||o__Burkholderiales--5||o__Oscillospirales--2||o__Paenibacillales--1||o__Pseudomonadales--1||o__Treponematales--2:capture_phylum_counter=p__Actinobacteriota--1||p__Firmicutes--1||p__Firmicutes_A--2||p__Proteobacteria--6||p__Spirochaetota--2:capture_species_counter=s__Azonexus sp002345845--2||s__Herbaspirillum sp016429215--3||s__Kineosporia aurantiaca--1||s__Paenibacillus_B apiarius--1||s__Pseudomonas_E sp013184545--1||s__SZUA-370 sp018816345--2||s__UBA929 sp009782215--2:evalue_avg=6.754324733796799e-36:evalue_max=6.13e-35:evalue_min=6.8e-47:evalue_std=1.9231409955687338e-35:evalue_sum=6.7543247337968e-35:gapopen_avg=0.6:gapopen_max=2.0:gapopen_min=0.0:gapopen_std=0.6992058987801011:gapopen_sum=6.0:gtdb_class_counter=:gtdb_domain_counter=:gtdb_family_counter=:gtdb_genus_counter=:gtdb_order_counter=:gtdb_phylum_counter=:gtdb_species_counter=:heptad_counter=MCP-38H--11||MCP-44H--1:lbd_counter=:length_avg=115.0:length_max=125.0:length_min=103.0:length_std=8.110350040397625:length_sum=1150.0:mismatch_avg=32.4:mismatch_max=46.0:mismatch_min=18.0:mismatch_std=7.988881162104129:mismatch_sum=324.0:name=N835780:qcovhsp_avg=98.33:qcovhsp_max=100.0:qcovhsp_min=96.1:qcovhsp_std=1.423649457478133:qcovhsp_sum=983.3:qend_avg=115.5:qend_max=126.0:qend_min=104.0:qend_std=8.436033823229176:qend_sum=1155.0:qstart_avg=2.0:qstart_max=3.0:qstart_min=1.0:qstart_std=0.9428090415820634:qstart_sum=20.0:ref_name_counter=GB_GCA_016195145.1_protein.faa_JACQAF010000257.1_10@PF00015_full_PFAM.371.545--7||GB_GCA_017304275.1_protein.faa_JAFKKW010000268.1_2@PF00015_full_PFAM.220.403--1||RS_GCF_008728835.1_protein.faa_NZ_CP042582.1_5060@PF00015_full_PFAM.365.540--1||RS_GCF_900104305.1_protein.faa_NZ_FNJC01000001.1_449@PF00015_full_PFAM.255.425--1:scovhsp_avg=65.87:scovhsp_max=71.8:scovhsp_min=56.8:scovhsp_std=5.3812534681883255:scovhsp_sum=658.7:send_avg=154.7:send_max=167.0:send_min=135.0:send_std=10.446158251827427:send_sum=1547.0:sstart_avg=40.8:sstart_max=55.0:sstart_min=26.0:sstart_std=8.50881895447306:sstart_sum=408.0],(91cf56c0-890d-4330-a5a3-e0074e9adfd7_4@MCPsignal.83.199:0.00694514[&&NHX:Sample=rhiztom3:Type=capture:besthit=69.6:bitscore=136.0:capture_class=c__Gammaproteobacteria:capture_domain=d__Bacteria:capture_family=f__Pseudomonadaceae:capture_genus=g__Pseudomonas_E:capture_order=o__Pseudomonadales:capture_phylum=p__Proteobacteria:capture_species=s__Pseudomonas_E sp013184545:evalue=1.88e-41:gapopen=0.0:heptad=MCP-38H:length=115.0:mismatch=35.0:qcovhsp=99.1:qend=116.0:qstart=2.0:ref_name=GB_GCA_016195145.1_protein.faa_JACQAF010000257.1_10@PF00015_full_PFAM.371.545:scovhsp=66.1:send=156.0:sstart=42.0],b339d845-1b33-4ed0-aa0d-54186b8758b4_5@MCPsignal.24.150:5e-09[&&NHX:Sample=rhiztom1:Type=capture:besthit=70.5:bitscore=129.0:capture_class=c__Gammaproteobacteria:capture_domain=d__Bacteria:capture_family=f__Rhodocyclaceae:capture_genus=g__Azonexus:capture_order=o__Burkholderiales:capture_phylum=p__Proteobacteria:capture_species=s__Azonexus sp002345845:evalue=1.87e-38:gapopen=0.0:heptad=MCP-38H:length=122.0:mismatch=36.0:qcovhsp=96.8:qend=122.0:qstart=1.0:ref_name=RS_GCF_900104305.1_protein.faa_NZ_FNJC01000001.1_449@PF00015_full_PFAM.255.425:scovhsp=71.8:send=157.0:sstart=36.0])0:5e-09[&&NHX:Sample_counter=rhiztom1--1||rhiztom3--1:Type_counter=capture--2:besthit_avg=70.05:besthit_max=70.5:besthit_min=69.6:besthit_std=0.6363961030678968:besthit_sum=140.1:bitscore_avg=132.5:bitscore_max=136.0:bitscore_min=129.0:bitscore_std=4.949747468305833:bitscore_sum=265.0:capture_class_counter=c__Gammaproteobacteria--2:capture_domain_counter=d__Bacteria--2:capture_family_counter=f__Pseudomonadaceae--1||f__Rhodocyclaceae--1:capture_genus_counter=g__Azonexus--1||g__Pseudomonas_E--1:capture_order_counter=o__Burkholderiales--1||o__Pseudomonadales--1:capture_phylum_counter=p__Proteobacteria--2:capture_species_counter=s__Azonexus sp002345845--1||s__Pseudomonas_E sp013184545--1:evalue_avg=9.3594e-39:evalue_max=1.87e-38:evalue_min=1.88e-41:evalue_std=1.320960320070213e-38:evalue_sum=1.87188e-38:gapopen_avg=0.0:gapopen_max=0.0:gapopen_min=0.0:gapopen_std=0.0:gapopen_sum=0.0:gtdb_class_counter=:gtdb_domain_counter=:gtdb_family_counter=:gtdb_genus_counter=:gtdb_order_counter=:gtdb_phylum_counter=:gtdb_species_counter=:heptad_counter=MCP-38H--2:lbd_counter=:length_avg=118.5:length_max=122.0:length_min=115.0:length_std=4.949747468305833:length_sum=237.0:mismatch_avg=35.5:mismatch_max=36.0:mismatch_min=35.0:mismatch_std=0.7071067811865476:mismatch_sum=71.0:name=N835783:qcovhsp_avg=97.94999999999999:qcovhsp_max=99.1:qcovhsp_min=96.8:qcovhsp_std=1.6263455967290572:qcovhsp_sum=195.89999999999998:qend_avg=119.0:qend_max=122.0:qend_min=116.0:qend_std=4.242640687119285:qend_sum=238.0:qstart_avg=1.5:qstart_max=2.0:qstart_min=1.0:qstart_std=0.7071067811865476:qstart_sum=3.0:ref_name_counter=GB_GCA_016195145.1_protein.faa_JACQAF010000257.1_10@PF00015_full_PFAM.371.545--1||RS_GCF_900104305.1_protein.faa_NZ_FNJC01000001.1_449@PF00015_full_PFAM.255.425--1:scovhsp_avg=68.94999999999999:scovhsp_max=71.8:scovhsp_min=66.1:scovhsp_std=4.030508652763323:scovhsp_sum=137.89999999999998:send_avg=156.5:send_max=157.0:send_min=156.0:send_std=0.7071067811865476:send_sum=313.0:sstart_avg=39.0:sstart_max=42.0:sstart_min=36.0:sstart_std=4.242640687119285:sstart_sum=78.0])0.121:0.0110911[&&NHX:Sample_counter=rhizpot1--1||rhiztom1--3||rhiztom2--7||rhiztom3--3:Type_counter=capture--14:besthit_avg=71.275:besthit_max=81.7:besthit_min=62.0:besthit_std=4.928419440532449:besthit_sum=855.3000000000001:bitscore_avg=132.08333333333334:bitscore_max=150.0:bitscore_min=119.0:bitscore_std=9.189503234504556:bitscore_sum=1585.0:capture_class_counter=c__Actinomycetia--1||c__Bacilli--1||c__Clostridia--2||c__Gammaproteobacteria--8||c__Spirochaetia--2:capture_domain_counter=d__Bacteria--14:capture_family_counter=f__Burkholderiaceae--3||f__Kineosporiaceae--1||f__Paenibacillaceae--1||f__Pseudomonadaceae--2||f__Rhodocyclaceae--3||f__UBA12059--2||f__UBA929--2:capture_genus_counter=g__Azonexus--3||g__Herbaspirillum--3||g__Kineosporia--1||g__Paenibacillus_B--1||g__Pseudomonas_E--2||g__SZUA-370--2||g__UBA929--2:capture_order_counter=o__Actinomycetales--1||o__Burkholderiales--6||o__Oscillospirales--2||o__Paenibacillales--1||o__Pseudomonadales--2||o__Treponematales--2:capture_phylum_counter=p__Actinobacteriota--1||p__Firmicutes--1||p__Firmicutes_A--2||p__Proteobacteria--8||p__Spirochaetota--2:capture_species_counter=s__Azonexus sp002345845--3||s__Herbaspirillum sp016429215--3||s__Kineosporia aurantiaca--1||s__Paenibacillus_B apiarius--1||s__Pseudomonas_E sp013184545--2||s__SZUA-370 sp018816345--2||s__UBA929 sp009782215--2:evalue_avg=5.6301638448306664e-36:evalue_max=6.13e-35:evalue_min=6.8e-47:evalue_std=1.7592479273060963e-35:evalue_sum=6.7561966137968e-35:gapopen_avg=0.5:gapopen_max=2.0:gapopen_min=0.0:gapopen_std=0.674199862463242:gapopen_sum=6.0:gtdb_class_counter=:gtdb_domain_counter=:gtdb_family_counter=:gtdb_genus_counter=:gtdb_order_counter=:gtdb_phylum_counter=:gtdb_species_counter=:heptad_counter=MCP-38H--13||MCP-44H--1:lbd_counter=:length_avg=115.58333333333333:length_max=125.0:length_min=103.0:length_std=7.609304511682731:length_sum=1387.0:mismatch_avg=32.916666666666664:mismatch_max=46.0:mismatch_min=18.0:mismatch_std=7.329372208429381:mismatch_sum=395.0:name=N835784:qcovhsp_avg=98.26666666666667:qcovhsp_max=100.0:qcovhsp_min=96.1:qcovhsp_std=1.3858593220836175:qcovhsp_sum=1179.2:qend_avg=116.08333333333333:qend_max=126.0:qend_min=104.0:qend_std=7.856188450495378:qend_sum=1393.0:qstart_avg=1.9166666666666667:qstart_max=3.0:qstart_min=1.0:qstart_std=0.90033663737852:qstart_sum=23.0:ref_name_counter=GB_GCA_016195145.1_protein.faa_JACQAF010000257.1_10@PF00015_full_PFAM.371.545--8||GB_GCA_017304275.1_protein.faa_JAFKKW010000268.1_2@PF00015_full_PFAM.220.403--1||RS_GCF_008728835.1_protein.faa_NZ_CP042582.1_5060@PF00015_full_PFAM.365.540--1||RS_GCF_900104305.1_protein.faa_NZ_FNJC01000001.1_449@PF00015_full_PFAM.255.425--2:scovhsp_avg=66.38333333333333:scovhsp_max=71.8:scovhsp_min=56.8:scovhsp_std=5.158194422176202:scovhsp_sum=796.5999999999999:send_avg=155.0:send_max=167.0:send_min=135.0:send_std=9.477245476307017:send_sum=1860.0:sstart_avg=40.5:sstart_max=55.0:sstart_min=26.0:sstart_std=7.833494518006403:sstart_sum=486.0])0.624:0.00539112[&&NHX:Sample_counter=rhizpot1--1||rhiztom1--3||rhiztom2--7||rhiztom3--4:Type_counter=capture--15:besthit_avg=71.17692307692309:besthit_max=81.7:besthit_min=62.0:besthit_std=4.731834359976732:besthit_sum=925.3000000000001:bitscore_avg=134.07692307692307:bitscore_max=158.0:bitscore_min=119.0:bitscore_std=11.361202536568172:bitscore_sum=1743.0:capture_class_counter=c__Actinomycetia--1||c__Bacilli--1||c__Clostridia--2||c__Gammaproteobacteria--9||c__Spirochaetia--2:capture_domain_counter=d__Bacteria--15:capture_family_counter=f__Burkholderiaceae--4||f__Kineosporiaceae--1||f__Paenibacillaceae--1||f__Pseudomonadaceae--2||f__Rhodocyclaceae--3||f__UBA12059--2||f__UBA929--2:capture_genus_counter=g__Azonexus--3||g__Herbaspirillum--4||g__Kineosporia--1||g__Paenibacillus_B--1||g__Pseudomonas_E--2||g__SZUA-370--2||g__UBA929--2:capture_order_counter=o__Actinomycetales--1||o__Burkholderiales--7||o__Oscillospirales--2||o__Paenibacillales--1||o__Pseudomonadales--2||o__Treponematales--2:capture_phylum_counter=p__Actinobacteriota--1||p__Firmicutes--1||p__Firmicutes_A--2||p__Proteobacteria--9||p__Spirochaetota--2:capture_species_counter=s__Azonexus sp002345845--3||s__Herbaspirillum sp016429215--4||s__Kineosporia aurantiaca--1||s__Paenibacillus_B apiarius--1||s__Pseudomonas_E sp013184545--2||s__SZUA-370 sp018816345--2||s__UBA929 sp009782215--2:evalue_avg=5.1970743183052405e-36:evalue_max=6.13e-35:evalue_min=1.25e-49:evalue_std=1.691574458068994e-35:evalue_sum=6.756196613796813e-35:gapopen_avg=0.5384615384615384:gapopen_max=2.0:gapopen_min=0.0:gapopen_std=0.6602252917735248:gapopen_sum=7.0:gtdb_class_counter=:gtdb_domain_counter=:gtdb_family_counter=:gtdb_genus_counter=:gtdb_order_counter=:gtdb_phylum_counter=:gtdb_species_counter=:heptad_counter=MCP-38H--14||MCP-44H--1:lbd_counter=:length_avg=117.46153846153847:length_max=140.0:length_min=103.0:length_std=9.946652574403986:length_sum=1527.0:mismatch_avg=33.53846153846154:mismatch_max=46.0:mismatch_min=18.0:mismatch_std=7.366765285335943:mismatch_sum=436.0:name=N835785:qcovhsp_avg=98.13076923076923:qcovhsp_max=100.0:qcovhsp_min=96.1:qcovhsp_std=1.4144401810048484:qcovhsp_sum=1275.7:qend_avg=118.07692307692308:qend_max=142.0:qend_min=104.0:qend_std=10.404017961518027:qend_sum=1535.0:qstart_avg=2.076923076923077:qstart_max=4.0:qstart_min=1.0:qstart_std=1.0377490433255416:qstart_sum=27.0:ref_name_counter=GB_GCA_016195145.1_protein.faa_JACQAF010000257.1_10@PF00015_full_PFAM.371.545--9||GB_GCA_017304275.1_protein.faa_JAFKKW010000268.1_2@PF00015_full_PFAM.220.403--1||RS_GCF_008728835.1_protein.faa_NZ_CP042582.1_5060@PF00015_full_PFAM.365.540--1||RS_GCF_900104305.1_protein.faa_NZ_FNJC01000001.1_449@PF00015_full_PFAM.255.425--2:scovhsp_avg=67.46923076923076:scovhsp_max=80.5:scovhsp_min=56.8:scovhsp_std=6.302299132774827:scovhsp_sum=877.0999999999999:send_avg=155.76923076923077:send_max=167.0:send_min=135.0:send_std=9.48818428497471:send_sum=2025.0:sstart_avg=39.38461538461539:sstart_max=55.0:sstart_min=26.0:sstart_std=8.510174905551409:sstart_sum=512.0],4969f54a-a607-4199-8cd3-0deebec3223f_3@MCPsignal.28.187:5e-09[&&NHX:Sample=rhiztom1:Type=capture:capture_class=c__Spirochaetia:capture_domain=d__Bacteria:capture_family=f__UBA12059:capture_genus=g__JAFGNN01:capture_order=o__Treponematales:capture_phylum=p__Spirochaetota:capture_species=s__JAFGNN01 sp016926955:heptad=MCP-38H])0.002:0.00466775[&&NHX:Sample_counter=rhizpot1--1||rhiztom1--4||rhiztom2--7||rhiztom3--4:Type_counter=capture--16:besthit_avg=71.17692307692309:besthit_max=81.7:besthit_min=62.0:besthit_std=4.731834359976732:besthit_sum=925.3000000000001:bitscore_avg=134.07692307692307:bitscore_max=158.0:bitscore_min=119.0:bitscore_std=11.361202536568172:bitscore_sum=1743.0:capture_class_counter=c__Actinomycetia--1||c__Bacilli--1||c__Clostridia--2||c__Gammaproteobacteria--9||c__Spirochaetia--3:capture_domain_counter=d__Bacteria--16:capture_family_counter=f__Burkholderiaceae--4||f__Kineosporiaceae--1||f__Paenibacillaceae--1||f__Pseudomonadaceae--2||f__Rhodocyclaceae--3||f__UBA12059--3||f__UBA929--2:capture_genus_counter=g__Azonexus--3||g__Herbaspirillum--4||g__JAFGNN01--1||g__Kineosporia--1||g__Paenibacillus_B--1||g__Pseudomonas_E--2||g__SZUA-370--2||g__UBA929--2:capture_order_counter=o__Actinomycetales--1||o__Burkholderiales--7||o__Oscillospirales--2||o__Paenibacillales--1||o__Pseudomonadales--2||o__Treponematales--3:capture_phylum_counter=p__Actinobacteriota--1||p__Firmicutes--1||p__Firmicutes_A--2||p__Proteobacteria--9||p__Spirochaetota--3:capture_species_counter=s__Azonexus sp002345845--3||s__Herbaspirillum sp016429215--4||s__JAFGNN01 sp016926955--1||s__Kineosporia aurantiaca--1||s__Paenibacillus_B apiarius--1||s__Pseudomonas_E sp013184545--2||s__SZUA-370 sp018816345--2||s__UBA929 sp009782215--2:evalue_avg=5.1970743183052405e-36:evalue_max=6.13e-35:evalue_min=1.25e-49:evalue_std=1.691574458068994e-35:evalue_sum=6.756196613796813e-35:gapopen_avg=0.5384615384615384:gapopen_max=2.0:gapopen_min=0.0:gapopen_std=0.6602252917735248:gapopen_sum=7.0:gtdb_class_counter=:gtdb_domain_counter=:gtdb_family_counter=:gtdb_genus_counter=:gtdb_order_counter=:gtdb_phylum_counter=:gtdb_species_counter=:heptad_counter=MCP-38H--15||MCP-44H--1:lbd_counter=:length_avg=117.46153846153847:length_max=140.0:length_min=103.0:length_std=9.946652574403986:length_sum=1527.0:mismatch_avg=33.53846153846154:mismatch_max=46.0:mismatch_min=18.0:mismatch_std=7.366765285335943:mismatch_sum=436.0:name=N835787:qcovhsp_avg=98.13076923076923:qcovhsp_max=100.0:qcovhsp_min=96.1:qcovhsp_std=1.4144401810048484:qcovhsp_sum=1275.7:qend_avg=118.07692307692308:qend_max=142.0:qend_min=104.0:qend_std=10.404017961518027:qend_sum=1535.0:qstart_avg=2.076923076923077:qstart_max=4.0:qstart_min=1.0:qstart_std=1.0377490433255416:qstart_sum=27.0:ref_name_counter=GB_GCA_016195145.1_protein.faa_JACQAF010000257.1_10@PF00015_full_PFAM.371.545--9||GB_GCA_017304275.1_protein.faa_JAFKKW010000268.1_2@PF00015_full_PFAM.220.403--1||RS_GCF_008728835.1_protein.faa_NZ_CP042582.1_5060@PF00015_full_PFAM.365.540--1||RS_GCF_900104305.1_protein.faa_NZ_FNJC01000001.1_449@PF00015_full_PFAM.255.425--2:scovhsp_avg=67.46923076923076:scovhsp_max=80.5:scovhsp_min=56.8:scovhsp_std=6.302299132774827:scovhsp_sum=877.0999999999999:send_avg=155.76923076923077:send_max=167.0:send_min=135.0:send_std=9.48818428497471:send_sum=2025.0:sstart_avg=39.38461538461539:sstart_max=55.0:sstart_min=26.0:sstart_std=8.510174905551409:sstart_sum=512.0])0:1.8e-08[&&NHX:Sample_counter=rhizpot1--1||rhiztom1--5||rhiztom2--7||rhiztom3--4:Type_counter=capture--17:besthit_avg=71.17692307692309:besthit_max=81.7:besthit_min=62.0:besthit_std=4.731834359976732:besthit_sum=925.3000000000001:bitscore_avg=134.07692307692307:bitscore_max=158.0:bitscore_min=119.0:bitscore_std=11.361202536568172:bitscore_sum=1743.0:capture_class_counter=c__Actinomycetia--1||c__Bacilli--1||c__Clostridia--2||c__Gammaproteobacteria--9||c__Spirochaetia--4:capture_domain_counter=d__Bacteria--17:capture_family_counter=f__Burkholderiaceae--4||f__Kineosporiaceae--1||f__Paenibacillaceae--1||f__Pseudomonadaceae--2||f__Rhodocyclaceae--3||f__UBA12059--4||f__UBA929--2:capture_genus_counter=g__Azonexus--3||g__Herbaspirillum--4||g__JAFGNN01--2||g__Kineosporia--1||g__Paenibacillus_B--1||g__Pseudomonas_E--2||g__SZUA-370--2||g__UBA929--2:capture_order_counter=o__Actinomycetales--1||o__Burkholderiales--7||o__Oscillospirales--2||o__Paenibacillales--1||o__Pseudomonadales--2||o__Treponematales--4:capture_phylum_counter=p__Actinobacteriota--1||p__Firmicutes--1||p__Firmicutes_A--2||p__Proteobacteria--9||p__Spirochaetota--4:capture_species_counter=s__Azonexus sp002345845--3||s__Herbaspirillum sp016429215--4||s__JAFGNN01 sp016926955--2||s__Kineosporia aurantiaca--1||s__Paenibacillus_B apiarius--1||s__Pseudomonas_E sp013184545--2||s__SZUA-370 sp018816345--2||s__UBA929 sp009782215--2:evalue_avg=5.19707431830524e-36:evalue_max=6.13e-35:evalue_min=1.25e-49:evalue_std=1.691574458068994e-35:evalue_sum=6.756196613796812e-35:gapopen_avg=0.5384615384615384:gapopen_max=2.0:gapopen_min=0.0:gapopen_std=0.6602252917735248:gapopen_sum=7.0:gtdb_class_counter=:gtdb_domain_counter=:gtdb_family_counter=:gtdb_genus_counter=:gtdb_order_counter=:gtdb_phylum_counter=:gtdb_species_counter=:heptad_counter=MCP-38H--16||MCP-44H--1:lbd_counter=:length_avg=117.46153846153847:length_max=140.0:length_min=103.0:length_std=9.946652574403986:length_sum=1527.0:mismatch_avg=33.53846153846154:mismatch_max=46.0:mismatch_min=18.0:mismatch_std=7.366765285335943:mismatch_sum=436.0:name=N835788:qcovhsp_avg=98.13076923076923:qcovhsp_max=100.0:qcovhsp_min=96.1:qcovhsp_std=1.4144401810048484:qcovhsp_sum=1275.7:qend_avg=118.07692307692308:qend_max=142.0:qend_min=104.0:qend_std=10.404017961518027:qend_sum=1535.0:qstart_avg=2.076923076923077:qstart_max=4.0:qstart_min=1.0:qstart_std=1.0377490433255416:qstart_sum=27.0:ref_name_counter=GB_GCA_016195145.1_protein.faa_JACQAF010000257.1_10@PF00015_full_PFAM.371.545--9||GB_GCA_017304275.1_protein.faa_JAFKKW010000268.1_2@PF00015_full_PFAM.220.403--1||RS_GCF_008728835.1_protein.faa_NZ_CP042582.1_5060@PF00015_full_PFAM.365.540--1||RS_GCF_900104305.1_protein.faa_NZ_FNJC01000001.1_449@PF00015_full_PFAM.255.425--2:scovhsp_avg=67.46923076923076:scovhsp_max=80.5:scovhsp_min=56.8:scovhsp_std=6.302299132774828:scovhsp_sum=877.0999999999999:send_avg=155.76923076923077:send_max=167.0:send_min=135.0:send_std=9.48818428497471:send_sum=2025.0:sstart_avg=39.38461538461539:sstart_max=55.0:sstart_min=26.0:sstart_std=8.510174905551409:sstart_sum=512.0])0:1.8e-08[&&NHX:Sample_counter=rhizpot1--1||rhiztom1--6||rhiztom2--8||rhiztom3--4:Type_counter=capture--19:besthit_avg=71.11428571428571:besthit_max=81.7:besthit_min=62.0:besthit_std=4.552236499003225:besthit_sum=995.6:bitscore_avg=133.78571428571428:bitscore_max=158.0:bitscore_min=119.0:bitscore_std=10.96973859465962:bitscore_sum=1873.0:capture_class_counter=c__Actinomycetia--1||c__Alphaproteobacteria--1||c__Bacilli--1||c__Clostridia--3||c__Gammaproteobacteria--9||c__Spirochaetia--4:capture_domain_counter=d__Bacteria--19:capture_family_counter=f__Burkholderiaceae--4||f__Kineosporiaceae--1||f__Paenibacillaceae--1||f__Pseudomonadaceae--2||f__Rhodobacteraceae--1||f__Rhodocyclaceae--3||f__UBA12059--4||f__UBA929--3:capture_genus_counter=g__Azonexus--3||g__Herbaspirillum--4||g__JAFGNN01--2||g__Kineosporia--1||g__Marivivens--1||g__Paenibacillus_B--1||g__Pseudomonas_E--2||g__SZUA-370--2||g__UBA929--3:capture_order_counter=o__Actinomycetales--1||o__Burkholderiales--7||o__Oscillospirales--3||o__Paenibacillales--1||o__Pseudomonadales--2||o__Rhodobacterales--1||o__Treponematales--4:capture_phylum_counter=p__Actinobacteriota--1||p__Firmicutes--1||p__Firmicutes_A--3||p__Proteobacteria--10||p__Spirochaetota--4:capture_species_counter=s__Azonexus sp002345845--3||s__Herbaspirillum sp016429215--4||s__JAFGNN01 sp016926955--2||s__Kineosporia aurantiaca--1||s__Marivivens niveibacter--1||s__Paenibacillus_B apiarius--1||s__Pseudomonas_E sp013184545--2||s__SZUA-370 sp018816345--2||s__UBA929 sp009782215--3:evalue_avg=4.8262568669977234e-36:evalue_max=6.13e-35:evalue_min=1.25e-49:evalue_std=1.6311239618479783e-35:evalue_sum=6.756759613796813e-35:gapopen_avg=0.5714285714285714:gapopen_max=2.0:gapopen_min=0.0:gapopen_std=0.646206172658864:gapopen_sum=8.0:gtdb_class_counter=:gtdb_domain_counter=:gtdb_family_counter=:gtdb_genus_counter=:gtdb_order_counter=:gtdb_phylum_counter=:gtdb_species_counter=:heptad_counter=MCP-38H--18||MCP-44H--1:lbd_counter=:length_avg=117.5:length_max=140.0:length_min=103.0:length_std=9.557518184453214:length_sum=1645.0:mismatch_avg=33.57142857142857:mismatch_max=46.0:mismatch_min=18.0:mismatch_std=7.07883395128676:mismatch_sum=470.0:name=N835789:qcovhsp_avg=98.14285714285712:qcovhsp_max=100.0:qcovhsp_min=96.1:qcovhsp_std=1.3597026177775828:qcovhsp_sum=1373.9999999999998:qend_avg=118.0:qend_max=142.0:qend_min=104.0:qend_std=10.0:qend_sum=1652.0:qstart_avg=2.0:qstart_max=4.0:qstart_min=1.0:qstart_std=1.0377490433255416:qstart_sum=28.0:ref_name_counter=GB_GCA_016195145.1_protein.faa_JACQAF010000257.1_10@PF00015_full_PFAM.371.545--10||GB_GCA_017304275.1_protein.faa_JAFKKW010000268.1_2@PF00015_full_PFAM.220.403--1||RS_GCF_008728835.1_protein.faa_NZ_CP042582.1_5060@PF00015_full_PFAM.365.540--1||RS_GCF_900104305.1_protein.faa_NZ_FNJC01000001.1_449@PF00015_full_PFAM.255.425--2:scovhsp_avg=67.49285714285715:scovhsp_max=80.5:scovhsp_min=56.8:scovhsp_std=6.055698433416538:scovhsp_sum=944.9:send_avg=156.42857142857142:send_max=167.0:send_min=135.0:send_std=9.443877020949245:send_sum=2190.0:sstart_avg=40.0:sstart_max=55.0:sstart_min=26.0:sstart_std=8.494342008292707:sstart_sum=560.0])0.745:1.8e-08[&&NHX:Sample_counter=rhizpot1--1||rhiztom1--8||rhiztom2--10||rhiztom3--6:Type_counter=capture--25:besthit_avg=70.295:besthit_max=81.7:besthit_min=62.0:besthit_std=4.121634193017695:besthit_sum=1405.9:bitscore_avg=135.9:bitscore_max=160.0:bitscore_min=112.0:bitscore_std=14.498275759551548:bitscore_sum=2718.0:capture_class_counter=c__Actinomycetia--1||c__Alphaproteobacteria--3||c__Bacilli--1||c__Clostridia--3||c__Gammaproteobacteria--12||c__Spirochaetia--5:capture_domain_counter=d__Bacteria--25:capture_family_counter=f__Burkholderiaceae--7||f__Kineosporiaceae--1||f__Paenibacillaceae--1||f__Pseudomonadaceae--2||f__Rhodobacteraceae--2||f__Rhodocyclaceae--3||f__Sphingomonadaceae--1||f__UBA12059--5||f__UBA929--3:capture_genus_counter=g__Azonexus--3||g__CLL3-39--1||g__Herbaspirillum--7||g__JAFGNN01--2||g__Kineosporia--1||g__Marivivens--1||g__Paenibacillus_B--1||g__Pseudomonas_E--2||g__SZUA-370--3||g__Sphingomonas_B--1||g__UBA929--3:capture_order_counter=o__Actinomycetales--1||o__Burkholderiales--10||o__Oscillospirales--3||o__Paenibacillales--1||o__Pseudomonadales--2||o__Rhodobacterales--2||o__Sphingomonadales--1||o__Treponematales--5:capture_phylum_counter=p__Actinobacteriota--1||p__Firmicutes--1||p__Firmicutes_A--3||p__Proteobacteria--15||p__Spirochaetota--5:capture_species_counter=s__Azonexus sp002345845--3||s__CLL3-39 sp012070395--1||s__Herbaspirillum sp016429215--7||s__JAFGNN01 sp016926955--2||s__Kineosporia aurantiaca--1||s__Marivivens niveibacter--1||s__Paenibacillus_B apiarius--1||s__Pseudomonas_E sp013184545--2||s__SZUA-370 sp018816345--3||s__Sphingomonas_B sp002291855--1||s__UBA929 sp009782215--3:evalue_avg=1.3383891798068982e-33:evalue_max=2.67e-32:evalue_min=1.36e-50:evalue_std=5.969519388838302e-33:evalue_sum=2.6767783596137965e-32:gapopen_avg=0.55:gapopen_max=2.0:gapopen_min=0.0:gapopen_std=0.6048053188292994:gapopen_sum=11.0:gtdb_class_counter=:gtdb_domain_counter=:gtdb_family_counter=:gtdb_genus_counter=:gtdb_order_counter=:gtdb_phylum_counter=:gtdb_species_counter=:heptad_counter=MCP-38H--24||MCP-44H--1:lbd_counter=:length_avg=121.85:length_max=150.0:length_min=103.0:length_std=13.6662280631374:length_sum=2437.0:mismatch_avg=35.9:mismatch_max=48.0:mismatch_min=18.0:mismatch_std=7.642677954473123:mismatch_sum=718.0:name=N835790:qcovhsp_avg=98.255:qcovhsp_max=100.0:qcovhsp_min=96.1:qcovhsp_std=1.3674698110783026:qcovhsp_sum=1965.1:qend_avg=122.1:qend_max=150.0:qend_min=104.0:qend_std=13.591405953376336:qend_sum=2442.0:qstart_avg=1.75:qstart_max=4.0:qstart_min=1.0:qstart_std=0.9665456669582609:qstart_sum=35.0:ref_name_counter=GB_GCA_016195145.1_protein.faa_JACQAF010000257.1_10@PF00015_full_PFAM.371.545--12||GB_GCA_017304275.1_protein.faa_JAFKKW010000268.1_2@PF00015_full_PFAM.220.403--1||RS_GCF_008728835.1_protein.faa_NZ_CP042582.1_5060@PF00015_full_PFAM.365.540--1||RS_GCF_009766005.1_protein.faa_NZ_LMUK01000042.1_323@PF00015_full_PFAM.364.539--2||RS_GCF_900104305.1_protein.faa_NZ_FNJC01000001.1_449@PF00015_full_PFAM.255.425--4:scovhsp_avg=70.105:scovhsp_max=85.7:scovhsp_min=56.8:scovhsp_std=7.970965404120395:scovhsp_sum=1402.1000000000001:send_avg=158.4:send_max=167.0:send_min=135.0:send_std=8.74432146565626:send_sum=3168.0:sstart_avg=37.6:sstart_max=55.0:sstart_min=18.0:sstart_std=10.535154184168855:sstart_sum=752.0])0:5e-09[&&NHX:Sample_counter=rhizpot1--1||rhiztom1--8||rhiztom2--11||rhiztom3--6:Type_counter=capture--26:besthit_avg=70.12380952380951:besthit_max=81.7:besthit_min=62.0:besthit_std=4.0931534007296575:besthit_sum=1472.6:bitscore_avg=137.76190476190476:bitscore_max=175.0:bitscore_min=112.0:bitscore_std=16.507285548825894:bitscore_sum=2893.0:capture_class_counter=c__Actinomycetia--1||c__Alphaproteobacteria--3||c__Bacilli--1||c__Clostridia--3||c__Gammaproteobacteria--13||c__Spirochaetia--5:capture_domain_counter=d__Bacteria--26:capture_family_counter=f__Burkholderiaceae--8||f__Kineosporiaceae--1||f__Paenibacillaceae--1||f__Pseudomonadaceae--2||f__Rhodobacteraceae--2||f__Rhodocyclaceae--3||f__Sphingomonadaceae--1||f__UBA12059--5||f__UBA929--3:capture_genus_counter=g__Azonexus--3||g__CLL3-39--1||g__Herbaspirillum--8||g__JAFGNN01--2||g__Kineosporia--1||g__Marivivens--1||g__Paenibacillus_B--1||g__Pseudomonas_E--2||g__SZUA-370--3||g__Sphingomonas_B--1||g__UBA929--3:capture_order_counter=o__Actinomycetales--1||o__Burkholderiales--11||o__Oscillospirales--3||o__Paenibacillales--1||o__Pseudomonadales--2||o__Rhodobacterales--2||o__Sphingomonadales--1||o__Treponematales--5:capture_phylum_counter=p__Actinobacteriota--1||p__Firmicutes--1||p__Firmicutes_A--3||p__Proteobacteria--16||p__Spirochaetota--5:capture_species_counter=s__Azonexus sp002345845--3||s__CLL3-39 sp012070395--1||s__Herbaspirillum sp016429215--8||s__JAFGNN01 sp016926955--2||s__Kineosporia aurantiaca--1||s__Marivivens niveibacter--1||s__Paenibacillus_B apiarius--1||s__Pseudomonas_E sp013184545--2||s__SZUA-370 sp018816345--3||s__Sphingomonas_B sp002291855--1||s__UBA929 sp009782215--3:evalue_avg=1.2746563617208557e-33:evalue_max=2.67e-32:evalue_min=4.43e-56:evalue_std=5.825693345959393e-33:evalue_sum=2.676778359613797e-32:gapopen_avg=0.5714285714285714:gapopen_max=2.0:gapopen_min=0.0:gapopen_std=0.5976143046671969:gapopen_sum=12.0:gtdb_class_counter=:gtdb_domain_counter=:gtdb_family_counter=:gtdb_genus_counter=:gtdb_order_counter=:gtdb_phylum_counter=:gtdb_species_counter=:heptad_counter=MCP-38H--25||MCP-44H--1:lbd_counter=:length_avg=123.9047619047619:length_max=165.0:length_min=103.0:length_std=16.312279920062558:length_sum=2602.0:mismatch_avg=36.76190476190476:mismatch_max=54.0:mismatch_min=18.0:mismatch_std=8.431516838059222:mismatch_sum=772.0:name=N835791:qcovhsp_avg=98.25238095238095:qcovhsp_max=100.0:qcovhsp_min=96.1:qcovhsp_std=1.3328987386966233:qcovhsp_sum=2063.2999999999997:qend_avg=124.14285714285714:qend_max=165.0:qend_min=104.0:qend_std=16.22123828283684:qend_sum=2607.0:qstart_avg=1.7619047619047619:qstart_max=4.0:qstart_min=1.0:qstart_std=0.9436504599035548:qstart_sum=37.0:ref_name_counter=GB_GCA_016195145.1_protein.faa_JACQAF010000257.1_10@PF00015_full_PFAM.371.545--13||GB_GCA_017304275.1_protein.faa_JAFKKW010000268.1_2@PF00015_full_PFAM.220.403--1||RS_GCF_008728835.1_protein.faa_NZ_CP042582.1_5060@PF00015_full_PFAM.365.540--1||RS_GCF_009766005.1_protein.faa_NZ_LMUK01000042.1_323@PF00015_full_PFAM.364.539--2||RS_GCF_900104305.1_protein.faa_NZ_FNJC01000001.1_449@PF00015_full_PFAM.255.425--4:scovhsp_avg=71.28095238095237:scovhsp_max=94.8:scovhsp_min=56.8:scovhsp_std=9.455137177620378:scovhsp_sum=1496.8999999999999:send_avg=158.71428571428572:send_max=167.0:send_min=135.0:send_std=8.643742575660482:send_sum=3333.0:sstart_avg=35.857142857142854:sstart_max=55.0:sstart_min=1.0:sstart_std=13.008788238286124:sstart_sum=753.0])0:5e-09[&&NHX:Sample_counter=rhizpot1--1||rhiztom1--8||rhiztom2--12||rhiztom3--6:Type_counter=capture--27:besthit_avg=70.12380952380951:besthit_max=81.7:besthit_min=62.0:besthit_std=4.0931534007296575:besthit_sum=1472.6:bitscore_avg=137.76190476190476:bitscore_max=175.0:bitscore_min=112.0:bitscore_std=16.507285548825894:bitscore_sum=2893.0:capture_class_counter=c__Actinomycetia--1||c__Alphaproteobacteria--3||c__Bacilli--1||c__Clostridia--3||c__Gammaproteobacteria--14||c__Spirochaetia--5:capture_domain_counter=d__Bacteria--27:capture_family_counter=f__Burkholderiaceae--8||f__Kineosporiaceae--1||f__Paenibacillaceae--1||f__Pseudomonadaceae--3||f__Rhodobacteraceae--2||f__Rhodocyclaceae--3||f__Sphingomonadaceae--1||f__UBA12059--5||f__UBA929--3:capture_genus_counter=g__Azonexus--3||g__CLL3-39--1||g__Herbaspirillum--8||g__JAFGNN01--2||g__Kineosporia--1||g__Marivivens--1||g__Paenibacillus_B--1||g__Pseudomonas_E--3||g__SZUA-370--3||g__Sphingomonas_B--1||g__UBA929--3:capture_order_counter=o__Actinomycetales--1||o__Burkholderiales--11||o__Oscillospirales--3||o__Paenibacillales--1||o__Pseudomonadales--3||o__Rhodobacterales--2||o__Sphingomonadales--1||o__Treponematales--5:capture_phylum_counter=p__Actinobacteriota--1||p__Firmicutes--1||p__Firmicutes_A--3||p__Proteobacteria--17||p__Spirochaetota--5:capture_species_counter=s__Azonexus sp002345845--3||s__CLL3-39 sp012070395--1||s__Herbaspirillum sp016429215--8||s__JAFGNN01 sp016926955--2||s__Kineosporia aurantiaca--1||s__Marivivens niveibacter--1||s__Paenibacillus_B apiarius--1||s__Pseudomonas_E sp013184545--3||s__SZUA-370 sp018816345--3||s__Sphingomonas_B sp002291855--1||s__UBA929 sp009782215--3:evalue_avg=1.2746563617208555e-33:evalue_max=2.67e-32:evalue_min=4.43e-56:evalue_std=5.8256933459593936e-33:evalue_sum=2.6767783596137965e-32:gapopen_avg=0.5714285714285714:gapopen_max=2.0:gapopen_min=0.0:gapopen_std=0.5976143046671968:gapopen_sum=12.0:gtdb_class_counter=:gtdb_domain_counter=:gtdb_family_counter=:gtdb_genus_counter=:gtdb_order_counter=:gtdb_phylum_counter=:gtdb_species_counter=:heptad_counter=MCP-38H--26||MCP-44H--1:lbd_counter=:length_avg=123.9047619047619:length_max=165.0:length_min=103.0:length_std=16.312279920062558:length_sum=2602.0:mismatch_avg=36.76190476190476:mismatch_max=54.0:mismatch_min=18.0:mismatch_std=8.431516838059222:mismatch_sum=772.0:name=N835792:qcovhsp_avg=98.25238095238095:qcovhsp_max=100.0:qcovhsp_min=96.1:qcovhsp_std=1.3328987386966233:qcovhsp_sum=2063.2999999999997:qend_avg=124.14285714285714:qend_max=165.0:qend_min=104.0:qend_std=16.22123828283684:qend_sum=2607.0:qstart_avg=1.7619047619047619:qstart_max=4.0:qstart_min=1.0:qstart_std=0.9436504599035548:qstart_sum=37.0:ref_name_counter=GB_GCA_016195145.1_protein.faa_JACQAF010000257.1_10@PF00015_full_PFAM.371.545--13||GB_GCA_017304275.1_protein.faa_JAFKKW010000268.1_2@PF00015_full_PFAM.220.403--1||RS_GCF_008728835.1_protein.faa_NZ_CP042582.1_5060@PF00015_full_PFAM.365.540--1||RS_GCF_009766005.1_protein.faa_NZ_LMUK01000042.1_323@PF00015_full_PFAM.364.539--2||RS_GCF_900104305.1_protein.faa_NZ_FNJC01000001.1_449@PF00015_full_PFAM.255.425--4:scovhsp_avg=71.28095238095239:scovhsp_max=94.8:scovhsp_min=56.8:scovhsp_std=9.455137177620378:scovhsp_sum=1496.9:send_avg=158.71428571428572:send_max=167.0:send_min=135.0:send_std=8.643742575660482:send_sum=3333.0:sstart_avg=35.857142857142854:sstart_max=55.0:sstart_min=1.0:sstart_std=13.008788238286126:sstart_sum=753.0])0:5e-09[&&NHX:Sample_counter=rhizpot1--1||rhiztom1--8||rhiztom2--13||rhiztom3--6:Type_counter=capture--28:besthit_avg=69.92727272727274:besthit_max=81.7:besthit_min=62.0:besthit_std=4.099498438332114:besthit_sum=1538.4:bitscore_avg=139.22727272727272:bitscore_max=175.0:bitscore_min=112.0:bitscore_std=17.514434368697472:bitscore_sum=3063.0:capture_class_counter=c__Actinomycetia--1||c__Alphaproteobacteria--3||c__Bacilli--1||c__Clostridia--3||c__Gammaproteobacteria--14||c__Spirochaetia--6:capture_domain_counter=d__Bacteria--28:capture_family_counter=f__Burkholderiaceae--8||f__Kineosporiaceae--1||f__Paenibacillaceae--1||f__Pseudomonadaceae--3||f__Rhodobacteraceae--2||f__Rhodocyclaceae--3||f__Sphingomonadaceae--1||f__UBA12059--5||f__UBA8932--1||f__UBA929--3:capture_genus_counter=g__Azonexus--3||g__CLL3-39--1||g__Herbaspirillum--8||g__JAEUJG01--1||g__JAFGNN01--2||g__Kineosporia--1||g__Marivivens--1||g__Paenibacillus_B--1||g__Pseudomonas_E--3||g__SZUA-370--3||g__Sphingomonas_B--1||g__UBA929--3:capture_order_counter=o__Actinomycetales--1||o__Burkholderiales--11||o__Oscillospirales--3||o__Paenibacillales--1||o__Pseudomonadales--3||o__Rhodobacterales--2||o__Sphingomonadales--1||o__Treponematales--6:capture_phylum_counter=p__Actinobacteriota--1||p__Firmicutes--1||p__Firmicutes_A--3||p__Proteobacteria--17||p__Spirochaetota--6:capture_species_counter=s__Azonexus sp002345845--3||s__CLL3-39 sp012070395--1||s__Herbaspirillum sp016429215--8||s__JAEUJG01 sp016794765--1||s__JAFGNN01 sp016926955--2||s__Kineosporia aurantiaca--1||s__Marivivens niveibacter--1||s__Paenibacillus_B apiarius--1||s__Pseudomonas_E sp013184545--3||s__SZUA-370 sp018816345--3||s__Sphingomonas_B sp002291855--1||s__UBA929 sp009782215--3:evalue_avg=1.2167174361880895e-33:evalue_max=2.67e-32:evalue_min=4.43e-56:evalue_std=5.691785876923091e-33:evalue_sum=2.676778359613797e-32:gapopen_avg=0.5909090909090909:gapopen_max=2.0:gapopen_min=0.0:gapopen_std=0.5903260526902472:gapopen_sum=13.0:gtdb_class_counter=:gtdb_domain_counter=:gtdb_family_counter=:gtdb_genus_counter=:gtdb_order_counter=:gtdb_phylum_counter=:gtdb_species_counter=:heptad_counter=MCP-38H--27||MCP-44H--1:lbd_counter=:length_avg=125.5909090909091:length_max=165.0:length_min=103.0:length_std=17.77547559047387:length_sum=2763.0:mismatch_avg=37.54545454545455:mismatch_max=54.0:mismatch_min=18.0:mismatch_std=9.011776806608186:mismatch_sum=826.0:name=N835793:qcovhsp_avg=98.27727272727272:qcovhsp_max=100.0:qcovhsp_min=96.1:qcovhsp_std=1.3060051112646354:qcovhsp_sum=2162.1:qend_avg=125.77272727272727:qend_max=165.0:qend_min=104.0:qend_std=17.57956556747423:qend_sum=2767.0:qstart_avg=1.7272727272727273:qstart_max=4.0:qstart_min=1.0:qstart_std=0.9351250581921511:qstart_sum=38.0:ref_name_counter=GB_GCA_016195145.1_protein.faa_JACQAF010000257.1_10@PF00015_full_PFAM.371.545--14||GB_GCA_017304275.1_protein.faa_JAFKKW010000268.1_2@PF00015_full_PFAM.220.403--1||RS_GCF_008728835.1_protein.faa_NZ_CP042582.1_5060@PF00015_full_PFAM.365.540--1||RS_GCF_009766005.1_protein.faa_NZ_LMUK01000042.1_323@PF00015_full_PFAM.364.539--2||RS_GCF_900104305.1_protein.faa_NZ_FNJC01000001.1_449@PF00015_full_PFAM.255.425--4:scovhsp_avg=72.24545454545455:scovhsp_max=94.8:scovhsp_min=56.8:scovhsp_std=10.276590470010552:scovhsp_sum=1589.4:send_avg=159.0:send_max=167.0:send_min=135.0:send_std=8.541216596737314:send_sum=3498.0:sstart_avg=34.45454545454545:sstart_max=55.0:sstart_min=1.0:sstart_std=14.298608899127792:sstart_sum=758.0])0:6e-09[&&NHX:Sample_counter=rhizpot1--1||rhiztom1--9||rhiztom2--13||rhiztom3--6:Type_counter=capture--29:besthit_avg=69.78695652173913:besthit_max=81.7:besthit_min=62.0:besthit_std=4.061381801109981:besthit_sum=1605.1:bitscore_avg=140.7826086956522:bitscore_max=175.0:bitscore_min=112.0:bitscore_std=18.66683135632225:bitscore_sum=3238.0:capture_class_counter=c__Actinomycetia--1||c__Alphaproteobacteria--4||c__Bacilli--1||c__Clostridia--3||c__Gammaproteobacteria--14||c__Spirochaetia--6:capture_domain_counter=d__Bacteria--29:capture_family_counter=f__Burkholderiaceae--8||f__Kineosporiaceae--1||f__Paenibacillaceae--1||f__Pseudomonadaceae--3||f__Rhizobiaceae--1||f__Rhodobacteraceae--2||f__Rhodocyclaceae--3||f__Sphingomonadaceae--1||f__UBA12059--5||f__UBA8932--1||f__UBA929--3:capture_genus_counter=g__Azonexus--3||g__CLL3-39--1||g__Herbaspirillum--8||g__JAEUJG01--1||g__JAFGNN01--2||g__Kineosporia--1||g__Marivivens--1||g__Paenibacillus_B--1||g__Pararhizobium--1||g__Pseudomonas_E--3||g__SZUA-370--3||g__Sphingomonas_B--1||g__UBA929--3:capture_order_counter=o__Actinomycetales--1||o__Burkholderiales--11||o__Oscillospirales--3||o__Paenibacillales--1||o__Pseudomonadales--3||o__Rhizobiales--1||o__Rhodobacterales--2||o__Sphingomonadales--1||o__Treponematales--6:capture_phylum_counter=p__Actinobacteriota--1||p__Firmicutes--1||p__Firmicutes_A--3||p__Proteobacteria--18||p__Spirochaetota--6:capture_species_counter=s__Azonexus sp002345845--3||s__CLL3-39 sp012070395--1||s__Herbaspirillum sp016429215--8||s__JAEUJG01 sp016794765--1||s__JAFGNN01 sp016926955--2||s__Kineosporia aurantiaca--1||s__Marivivens niveibacter--1||s__Paenibacillus_B apiarius--1||s__Pararhizobium sp001424065--1||s__Pseudomonas_E sp013184545--3||s__SZUA-370 sp018816345--3||s__Sphingomonas_B sp002291855--1||s__UBA929 sp009782215--3:evalue_avg=1.1638166780929553e-33:evalue_max=2.67e-32:evalue_min=4.43e-56:evalue_std=5.566707007200474e-33:evalue_sum=2.676778359613797e-32:gapopen_avg=0.6086956521739131:gapopen_max=2.0:gapopen_min=0.0:gapopen_std=0.583027399541909:gapopen_sum=14.0:gtdb_class_counter=:gtdb_domain_counter=:gtdb_family_counter=:gtdb_genus_counter=:gtdb_order_counter=:gtdb_phylum_counter=:gtdb_species_counter=:heptad_counter=MCP-38H--28||MCP-44H--1:lbd_counter=:length_avg=127.30434782608695:length_max=165.0:length_min=103.0:length_std=19.212767494106846:length_sum=2928.0:mismatch_avg=38.26086956521739:mismatch_max=54.0:mismatch_min=18.0:mismatch_std=9.44947036180214:mismatch_sum=880.0:name=N835794:qcovhsp_avg=98.24782608695651:qcovhsp_max=100.0:qcovhsp_min=96.1:qcovhsp_std=1.2837691541343097:qcovhsp_sum=2259.7:qend_avg=127.52173913043478:qend_max=166.0:qend_min=104.0:qend_std=19.11417742556887:qend_sum=2933.0:qstart_avg=1.7826086956521738:qstart_max=4.0:qstart_min=1.0:qstart_std=0.9513875865917888:qstart_sum=41.0:ref_name_counter=GB_GCA_016195145.1_protein.faa_JACQAF010000257.1_10@PF00015_full_PFAM.371.545--15||GB_GCA_017304275.1_protein.faa_JAFKKW010000268.1_2@PF00015_full_PFAM.220.403--1||RS_GCF_008728835.1_protein.faa_NZ_CP042582.1_5060@PF00015_full_PFAM.365.540--1||RS_GCF_009766005.1_protein.faa_NZ_LMUK01000042.1_323@PF00015_full_PFAM.364.539--2||RS_GCF_900104305.1_protein.faa_NZ_FNJC01000001.1_449@PF00015_full_PFAM.255.425--4:scovhsp_avg=73.22608695652175:scovhsp_max=94.8:scovhsp_min=56.8:scovhsp_std=11.087184140885956:scovhsp_sum=1684.2000000000003:send_avg=159.2608695652174:send_max=167.0:send_min=135.0:send_std=8.43810292824566:send_sum=3663.0:sstart_avg=33.0:sstart_max=55.0:sstart_min=1.0:sstart_std=15.614678409054148:sstart_sum=759.0])0:5e-09[&&NHX:Sample_counter=rhizpot1--1||rhiztom1--9||rhiztom2--14||rhiztom3--6:Type_counter=capture--30:besthit_avg=69.76666666666667:besthit_max=81.7:besthit_min=62.0:besthit_std=3.9733532729778833:besthit_sum=1674.4:bitscore_avg=141.45833333333334:bitscore_max=175.0:bitscore_min=112.0:bitscore_std=18.554219411525093:bitscore_sum=3395.0:capture_class_counter=c__Actinomycetia--1||c__Alphaproteobacteria--5||c__Bacilli--1||c__Clostridia--3||c__Gammaproteobacteria--14||c__Spirochaetia--6:capture_domain_counter=d__Bacteria--30:capture_family_counter=f__Acetobacteraceae--1||f__Burkholderiaceae--8||f__Kineosporiaceae--1||f__Paenibacillaceae--1||f__Pseudomonadaceae--3||f__Rhizobiaceae--1||f__Rhodobacteraceae--2||f__Rhodocyclaceae--3||f__Sphingomonadaceae--1||f__UBA12059--5||f__UBA8932--1||f__UBA929--3:capture_genus_counter=g__Azonexus--3||g__CLL3-39--1||g__Herbaspirillum--8||g__JAEUJG01--1||g__JAFGNN01--2||g__Kineosporia--1||g__Marivivens--1||g__Paenibacillus_B--1||g__Pararhizobium--1||g__Pseudomonas_E--3||g__Roseomonas--1||g__SZUA-370--3||g__Sphingomonas_B--1||g__UBA929--3:capture_order_counter=o__Acetobacterales--1||o__Actinomycetales--1||o__Burkholderiales--11||o__Oscillospirales--3||o__Paenibacillales--1||o__Pseudomonadales--3||o__Rhizobiales--1||o__Rhodobacterales--2||o__Sphingomonadales--1||o__Treponematales--6:capture_phylum_counter=p__Actinobacteriota--1||p__Firmicutes--1||p__Firmicutes_A--3||p__Proteobacteria--19||p__Spirochaetota--6:capture_species_counter=s__Azonexus sp002345845--3||s__CLL3-39 sp012070395--1||s__Herbaspirillum sp016429215--8||s__JAEUJG01 sp016794765--1||s__JAFGNN01 sp016926955--2||s__Kineosporia aurantiaca--1||s__Marivivens niveibacter--1||s__Paenibacillus_B apiarius--1||s__Pararhizobium sp001424065--1||s__Pseudomonas_E sp013184545--3||s__Roseomonas rosea--1||s__SZUA-370 sp018816345--3||s__Sphingomonas_B sp002291855--1||s__UBA929 sp009782215--3:evalue_avg=1.1153243165057486e-33:evalue_max=2.67e-32:evalue_min=4.43e-56:evalue_std=5.4495274024425396e-33:evalue_sum=2.6767783596137965e-32:gapopen_avg=0.625:gapopen_max=2.0:gapopen_min=0.0:gapopen_std=0.5757792451369143:gapopen_sum=15.0:gtdb_class_counter=:gtdb_domain_counter=:gtdb_family_counter=:gtdb_genus_counter=:gtdb_order_counter=:gtdb_phylum_counter=:gtdb_species_counter=:heptad_counter=MCP-38H--29||MCP-44H--1:lbd_counter=:length_avg=127.83333333333333:length_max=165.0:length_min=103.0:length_std=18.968318361132475:length_sum=3068.0:mismatch_avg=38.416666666666664:mismatch_max=54.0:mismatch_min=18.0:mismatch_std=9.273227788811639:mismatch_sum=922.0:name=N835795:qcovhsp_avg=98.2625:qcovhsp_max=100.0:qcovhsp_min=96.1:qcovhsp_std=1.2576072864596972:qcovhsp_sum=2358.3:qend_avg=128.0:qend_max=166.0:qend_min=104.0:qend_std=18.840289852842776:qend_sum=3072.0:qstart_avg=1.75:qstart_max=4.0:qstart_min=1.0:qstart_std=0.9440891630699332:qstart_sum=42.0:ref_name_counter=GB_GCA_016195145.1_protein.faa_JACQAF010000257.1_10@PF00015_full_PFAM.371.545--16||GB_GCA_017304275.1_protein.faa_JAFKKW010000268.1_2@PF00015_full_PFAM.220.403--1||RS_GCF_008728835.1_protein.faa_NZ_CP042582.1_5060@PF00015_full_PFAM.365.540--1||RS_GCF_009766005.1_protein.faa_NZ_LMUK01000042.1_323@PF00015_full_PFAM.364.539--2||RS_GCF_900104305.1_protein.faa_NZ_FNJC01000001.1_449@PF00015_full_PFAM.255.425--4:scovhsp_avg=73.52916666666667:scovhsp_max=94.8:scovhsp_min=56.8:scovhsp_std=10.94466235468098:scovhsp_sum=1764.7:send_avg=159.5:send_max=167.0:send_min=135.0:send_std=8.33536207189377:send_sum=3828.0:sstart_avg=32.708333333333336:sstart_max=55.0:sstart_min=1.0:sstart_std=15.338156928751724:sstart_sum=785.0],(((((b276f9fc-ec13-445b-acc3-318d2bcd8dff_6@MCPsignal.281.415:0.00618112[&&NHX:Sample=rhiztom1:Type=capture:capture_class=c__Gammaproteobacteria:capture_domain=d__Bacteria:capture_family=f__Rhodocyclaceae:capture_genus=g__Azovibrio:capture_order=o__Burkholderiales:capture_phylum=p__Proteobacteria:capture_species=s__Azovibrio restrictus_A:heptad=MCP-38H],7b92ff23-2a1f-4488-9bc4-82540bfb87e2_2@MCPsignal.14.122:0.0159241[&&NHX:Sample=rhiztom2:Type=capture:besthit=74.8:bitscore=125.0:capture_class=c__Spirochaetia:capture_domain=d__Bacteria:capture_family=f__UBA12059:capture_genus=g__JAFGNN01:capture_order=o__Treponematales:capture_phylum=p__Spirochaetota:capture_species=s__JAFGNN01 sp016926955:evalue=2.86e-37:gapopen=2.0:heptad=MCP-38H:length=107.0:mismatch=25.0:qcovhsp=97.2:qend=107.0:qstart=3.0:ref_name=RS_GCF_000383415.1_protein.faa_NZ_KB911259.1_376@PF00015_full_PFAM.271.451:scovhsp=59.4:send=117.0:sstart=11.0])0:5e-09[&&NHX:Sample_counter=rhiztom1--1||rhiztom2--1:Type_counter=capture--2:besthit_avg=74.8:besthit_max=74.8:besthit_min=74.8:besthit_std=0:besthit_sum=74.8:bitscore_avg=125.0:bitscore_max=125.0:bitscore_min=125.0:bitscore_std=0:bitscore_sum=125.0:capture_class_counter=c__Gammaproteobacteria--1||c__Spirochaetia--1:capture_domain_counter=d__Bacteria--2:capture_family_counter=f__Rhodocyclaceae--1||f__UBA12059--1:capture_genus_counter=g__Azovibrio--1||g__JAFGNN01--1:capture_order_counter=o__Burkholderiales--1||o__Treponematales--1:capture_phylum_counter=p__Proteobacteria--1||p__Spirochaetota--1:capture_species_counter=s__Azovibrio restrictus_A--1||s__JAFGNN01 sp016926955--1:evalue_avg=2.86e-37:evalue_max=2.86e-37:evalue_min=2.86e-37:evalue_std=0:evalue_sum=2.86e-37:gapopen_avg=2.0:gapopen_max=2.0:gapopen_min=2.0:gapopen_std=0:gapopen_sum=2.0:gtdb_class_counter=:gtdb_domain_counter=:gtdb_family_counter=:gtdb_genus_counter=:gtdb_order_counter=:gtdb_phylum_counter=:gtdb_species_counter=:heptad_counter=MCP-38H--2:lbd_counter=:length_avg=107.0:length_max=107.0:length_min=107.0:length_std=0:length_sum=107.0:mismatch_avg=25.0:mismatch_max=25.0:mismatch_min=25.0:mismatch_std=0:mismatch_sum=25.0:name=N835798:qcovhsp_avg=97.2:qcovhsp_max=97.2:qcovhsp_min=97.2:qcovhsp_std=0:qcovhsp_sum=97.2:qend_avg=107.0:qend_max=107.0:qend_min=107.0:qend_std=0:qend_sum=107.0:qstart_avg=3.0:qstart_max=3.0:qstart_min=3.0:qstart_std=0:qstart_sum=3.0:ref_name_counter=RS_GCF_000383415.1_protein.faa_NZ_KB911259.1_376@PF00015_full_PFAM.271.451--1:scovhsp_avg=59.4:scovhsp_max=59.4:scovhsp_min=59.4:scovhsp_std=0:scovhsp_sum=59.4:send_avg=117.0:send_max=117.0:send_min=117.0:send_std=0:send_sum=117.0:sstart_avg=11.0:sstart_max=11.0:sstart_min=11.0:sstart_std=0:sstart_sum=11.0],064be8a8-1f06-46b5-994c-aa61d65e361e_1@MCPsignal.137.287:5e-09[&&NHX:Sample=rhiztom3:Type=capture:besthit=67.1:bitscore=155.0:capture_class=c__Gammaproteobacteria:capture_domain=d__Bacteria:capture_family=f__Burkholderiaceae:capture_genus=g__Herbaspirillum:capture_order=o__Burkholderiales:capture_phylum=p__Proteobacteria:capture_species=s__Herbaspirillum sp016429215:evalue=1.61e-48:gapopen=0.0:heptad=MCP-38H:length=146.0:mismatch=48.0:qcovhsp=97.3:qend=146.0:qstart=1.0:ref_name=RS_GCF_900104305.1_protein.faa_NZ_FNJC01000001.1_449@PF00015_full_PFAM.255.425:scovhsp=85.9:send=157.0:sstart=12.0])0:5e-09[&&NHX:Sample_counter=rhiztom1--1||rhiztom2--1||rhiztom3--1:Type_counter=capture--3:besthit_avg=70.94999999999999:besthit_max=74.8:besthit_min=67.1:besthit_std=5.444722215136418:besthit_sum=141.89999999999998:bitscore_avg=140.0:bitscore_max=155.0:bitscore_min=125.0:bitscore_std=21.213203435596427:bitscore_sum=280.0:capture_class_counter=c__Gammaproteobacteria--2||c__Spirochaetia--1:capture_domain_counter=d__Bacteria--3:capture_family_counter=f__Burkholderiaceae--1||f__Rhodocyclaceae--1||f__UBA12059--1:capture_genus_counter=g__Azovibrio--1||g__Herbaspirillum--1||g__JAFGNN01--1:capture_order_counter=o__Burkholderiales--2||o__Treponematales--1:capture_phylum_counter=p__Proteobacteria--2||p__Spirochaetota--1:capture_species_counter=s__Azovibrio restrictus_A--1||s__Herbaspirillum sp016429215--1||s__JAFGNN01 sp016926955--1:evalue_avg=1.43000000000805e-37:evalue_max=2.86e-37:evalue_min=1.61e-48:evalue_std=2.0223253941821414e-37:evalue_sum=2.8600000000161e-37:gapopen_avg=1.0:gapopen_max=2.0:gapopen_min=0.0:gapopen_std=1.4142135623730951:gapopen_sum=2.0:gtdb_class_counter=:gtdb_domain_counter=:gtdb_family_counter=:gtdb_genus_counter=:gtdb_order_counter=:gtdb_phylum_counter=:gtdb_species_counter=:heptad_counter=MCP-38H--3:lbd_counter=:length_avg=126.5:length_max=146.0:length_min=107.0:length_std=27.577164466275352:length_sum=253.0:mismatch_avg=36.5:mismatch_max=48.0:mismatch_min=25.0:mismatch_std=16.263455967290593:mismatch_sum=73.0:name=N835800:qcovhsp_avg=97.25:qcovhsp_max=97.3:qcovhsp_min=97.2:qcovhsp_std=0.07071067811865074:qcovhsp_sum=194.5:qend_avg=126.5:qend_max=146.0:qend_min=107.0:qend_std=27.577164466275352:qend_sum=253.0:qstart_avg=2.0:qstart_max=3.0:qstart_min=1.0:qstart_std=1.4142135623730951:qstart_sum=4.0:ref_name_counter=RS_GCF_000383415.1_protein.faa_NZ_KB911259.1_376@PF00015_full_PFAM.271.451--1||RS_GCF_900104305.1_protein.faa_NZ_FNJC01000001.1_449@PF00015_full_PFAM.255.425--1:scovhsp_avg=72.65:scovhsp_max=85.9:scovhsp_min=59.4:scovhsp_std=18.738329701443515:scovhsp_sum=145.3:send_avg=137.0:send_max=157.0:send_min=117.0:send_std=28.284271247461902:send_sum=274.0:sstart_avg=11.5:sstart_max=12.0:sstart_min=11.0:sstart_std=0.7071067811865476:sstart_sum=23.0],((fde7fe40-f0f7-4bb8-8fef-ff4fd9118ac8_3@MCPsignal.168.317:5e-09[&&NHX:Sample=rhiztom3:Type=capture:besthit=66.7:bitscore=152.0:capture_class=c__Gammaproteobacteria:capture_domain=d__Bacteria:capture_family=f__Burkholderiaceae:capture_genus=g__Herbaspirillum:capture_order=o__Burkholderiales:capture_phylum=p__Proteobacteria:capture_species=s__Herbaspirillum sp016429215:evalue=3.59e-47:gapopen=0.0:heptad=MCP-38H:length=144.0:mismatch=48.0:qcovhsp=96.6:qend=145.0:qstart=2.0:ref_name=RS_GCF_900104305.1_protein.faa_NZ_FNJC01000001.1_449@PF00015_full_PFAM.255.425:scovhsp=84.7:send=157.0:sstart=14.0],77275640-c526-4488-8d43-be096bf63422_3@MCPsignal.122.266:0.0212581[&&NHX:Sample=rhiztom1:Type=capture:capture_class=c__Gammaproteobacteria:capture_domain=d__Bacteria:capture_family=f__Pseudomonadaceae:capture_genus=g__Pseudomonas_E:capture_order=o__Pseudomonadales:capture_phylum=p__Proteobacteria:capture_species=s__Pseudomonas_E sp013184545:heptad=MCP-38H])0.846:0.00661906[&&NHX:Sample_counter=rhiztom1--1||rhiztom3--1:Type_counter=capture--2:besthit_avg=66.7:besthit_max=66.7:besthit_min=66.7:besthit_std=0:besthit_sum=66.7:bitscore_avg=152.0:bitscore_max=152.0:bitscore_min=152.0:bitscore_std=0:bitscore_sum=152.0:capture_class_counter=c__Gammaproteobacteria--2:capture_domain_counter=d__Bacteria--2:capture_family_counter=f__Burkholderiaceae--1||f__Pseudomonadaceae--1:capture_genus_counter=g__Herbaspirillum--1||g__Pseudomonas_E--1:capture_order_counter=o__Burkholderiales--1||o__Pseudomonadales--1:capture_phylum_counter=p__Proteobacteria--2:capture_species_counter=s__Herbaspirillum sp016429215--1||s__Pseudomonas_E sp013184545--1:evalue_avg=3.59e-47:evalue_max=3.59e-47:evalue_min=3.59e-47:evalue_std=0:evalue_sum=3.59e-47:gapopen_avg=0.0:gapopen_max=0.0:gapopen_min=0.0:gapopen_std=0:gapopen_sum=0.0:gtdb_class_counter=:gtdb_domain_counter=:gtdb_family_counter=:gtdb_genus_counter=:gtdb_order_counter=:gtdb_phylum_counter=:gtdb_species_counter=:heptad_counter=MCP-38H--2:lbd_counter=:length_avg=144.0:length_max=144.0:length_min=144.0:length_std=0:length_sum=144.0:mismatch_avg=48.0:mismatch_max=48.0:mismatch_min=48.0:mismatch_std=0:mismatch_sum=48.0:name=N835803:qcovhsp_avg=96.6:qcovhsp_max=96.6:qcovhsp_min=96.6:qcovhsp_std=0:qcovhsp_sum=96.6:qend_avg=145.0:qend_max=145.0:qend_min=145.0:qend_std=0:qend_sum=145.0:qstart_avg=2.0:qstart_max=2.0:qstart_min=2.0:qstart_std=0:qstart_sum=2.0:ref_name_counter=RS_GCF_900104305.1_protein.faa_NZ_FNJC01000001.1_449@PF00015_full_PFAM.255.425--1:scovhsp_avg=84.7:scovhsp_max=84.7:scovhsp_min=84.7:scovhsp_std=0:scovhsp_sum=84.7:send_avg=157.0:send_max=157.0:send_min=157.0:send_std=0:send_sum=157.0:sstart_avg=14.0:sstart_max=14.0:sstart_min=14.0:sstart_std=0:sstart_sum=14.0],d5c611d3-fe37-40bb-a36a-30e176a464e9_3@MCPsignal.195.348:5e-09[&&NHX:Sample=rhiztom3:Type=capture:besthit=66.7:bitscore=155.0:capture_class=c__Spirochaetia:capture_domain=d__Bacteria:capture_family=f__UBA8932:capture_genus=g__JAEUJG01:capture_order=o__Treponematales:capture_phylum=p__Spirochaetota:capture_species=s__JAEUJG01 sp016794765:evalue=2.55e-48:gapopen=0.0:heptad=MCP-38H:length=147.0:mismatch=49.0:qcovhsp=96.1:qend=149.0:qstart=3.0:ref_name=RS_GCF_900104305.1_protein.faa_NZ_FNJC01000001.1_449@PF00015_full_PFAM.255.425:scovhsp=86.5:send=157.0:sstart=11.0])0:5e-09[&&NHX:Sample_counter=rhiztom1--1||rhiztom3--2:Type_counter=capture--3:besthit_avg=66.7:besthit_max=66.7:besthit_min=66.7:besthit_std=0.0:besthit_sum=133.4:bitscore_avg=153.5:bitscore_max=155.0:bitscore_min=152.0:bitscore_std=2.1213203435596424:bitscore_sum=307.0:capture_class_counter=c__Gammaproteobacteria--2||c__Spirochaetia--1:capture_domain_counter=d__Bacteria--3:capture_family_counter=f__Burkholderiaceae--1||f__Pseudomonadaceae--1||f__UBA8932--1:capture_genus_counter=g__Herbaspirillum--1||g__JAEUJG01--1||g__Pseudomonas_E--1:capture_order_counter=o__Burkholderiales--1||o__Pseudomonadales--1||o__Treponematales--1:capture_phylum_counter=p__Proteobacteria--2||p__Spirochaetota--1:capture_species_counter=s__Herbaspirillum sp016429215--1||s__JAEUJG01 sp016794765--1||s__Pseudomonas_E sp013184545--1:evalue_avg=1.9224999999999999e-47:evalue_max=3.59e-47:evalue_min=2.55e-48:evalue_std=2.358201115257136e-47:evalue_sum=3.8449999999999997e-47:gapopen_avg=0.0:gapopen_max=0.0:gapopen_min=0.0:gapopen_std=0.0:gapopen_sum=0.0:gtdb_class_counter=:gtdb_domain_counter=:gtdb_family_counter=:gtdb_genus_counter=:gtdb_order_counter=:gtdb_phylum_counter=:gtdb_species_counter=:heptad_counter=MCP-38H--3:lbd_counter=:length_avg=145.5:length_max=147.0:length_min=144.0:length_std=2.1213203435596424:length_sum=291.0:mismatch_avg=48.5:mismatch_max=49.0:mismatch_min=48.0:mismatch_std=0.7071067811865476:mismatch_sum=97.0:name=N835805:qcovhsp_avg=96.35:qcovhsp_max=96.6:qcovhsp_min=96.1:qcovhsp_std=0.3535533905932738:qcovhsp_sum=192.7:qend_avg=147.0:qend_max=149.0:qend_min=145.0:qend_std=2.8284271247461903:qend_sum=294.0:qstart_avg=2.5:qstart_max=3.0:qstart_min=2.0:qstart_std=0.7071067811865476:qstart_sum=5.0:ref_name_counter=RS_GCF_900104305.1_protein.faa_NZ_FNJC01000001.1_449@PF00015_full_PFAM.255.425--2:scovhsp_avg=85.6:scovhsp_max=86.5:scovhsp_min=84.7:scovhsp_std=1.2727922061357835:scovhsp_sum=171.2:send_avg=157.0:send_max=157.0:send_min=157.0:send_std=0.0:send_sum=314.0:sstart_avg=12.5:sstart_max=14.0:sstart_min=11.0:sstart_std=2.1213203435596424:sstart_sum=25.0])0.887:0.010228[&&NHX:Sample_counter=rhiztom1--2||rhiztom2--1||rhiztom3--3:Type_counter=capture--6:besthit_avg=68.825:besthit_max=74.8:besthit_min=66.7:besthit_std=3.987793876318081:besthit_sum=275.3:bitscore_avg=146.75:bitscore_max=155.0:bitscore_min=125.0:bitscore_std=14.568802284333465:bitscore_sum=587.0:capture_class_counter=c__Gammaproteobacteria--4||c__Spirochaetia--2:capture_domain_counter=d__Bacteria--6:capture_family_counter=f__Burkholderiaceae--2||f__Pseudomonadaceae--1||f__Rhodocyclaceae--1||f__UBA12059--1||f__UBA8932--1:capture_genus_counter=g__Azovibrio--1||g__Herbaspirillum--2||g__JAEUJG01--1||g__JAFGNN01--1||g__Pseudomonas_E--1:capture_order_counter=o__Burkholderiales--3||o__Pseudomonadales--1||o__Treponematales--2:capture_phylum_counter=p__Proteobacteria--4||p__Spirochaetota--2:capture_species_counter=s__Azovibrio restrictus_A--1||s__Herbaspirillum sp016429215--2||s__JAEUJG01 sp016794765--1||s__JAFGNN01 sp016926955--1||s__Pseudomonas_E sp013184545--1:evalue_avg=7.1500000010015e-38:evalue_max=2.86e-37:evalue_min=1.61e-48:evalue_std=1.4299999999332333e-37:evalue_sum=2.8600000004006e-37:gapopen_avg=0.5:gapopen_max=2.0:gapopen_min=0.0:gapopen_std=1.0:gapopen_sum=2.0:gtdb_class_counter=:gtdb_domain_counter=:gtdb_family_counter=:gtdb_genus_counter=:gtdb_order_counter=:gtdb_phylum_counter=:gtdb_species_counter=:heptad_counter=MCP-38H--6:lbd_counter=:length_avg=136.0:length_max=147.0:length_min=107.0:length_std=19.37352144896052:length_sum=544.0:mismatch_avg=42.5:mismatch_max=49.0:mismatch_min=25.0:mismatch_std=11.67618659209133:mismatch_sum=170.0:name=N835806:qcovhsp_avg=96.80000000000001:qcovhsp_max=97.3:qcovhsp_min=96.1:qcovhsp_std=0.5597618541248918:qcovhsp_sum=387.20000000000005:qend_avg=136.75:qend_max=149.0:qend_min=107.0:qend_std=19.90602923739438:qend_sum=547.0:qstart_avg=2.25:qstart_max=3.0:qstart_min=1.0:qstart_std=0.9574271077563381:qstart_sum=9.0:ref_name_counter=RS_GCF_000383415.1_protein.faa_NZ_KB911259.1_376@PF00015_full_PFAM.271.451--1||RS_GCF_900104305.1_protein.faa_NZ_FNJC01000001.1_449@PF00015_full_PFAM.255.425--3:scovhsp_avg=79.125:scovhsp_max=86.5:scovhsp_min=59.4:scovhsp_std=13.171275564652046:scovhsp_sum=316.5:send_avg=147.0:send_max=157.0:send_min=117.0:send_std=20.0:send_sum=588.0:sstart_avg=12.0:sstart_max=14.0:sstart_min=11.0:sstart_std=1.4142135623730951:sstart_sum=48.0],7def63e2-fb5a-4d63-8ee7-2ffbb3386b4e_4@MCPsignal.40.142:5e-09[&&NHX:Sample=rhiztom2:Type=capture:capture_class=c__Actinomycetia:capture_domain=d__Bacteria:capture_family=f__Geodermatophilaceae:capture_genus=g__Geodermatophilus:capture_order=o__Mycobacteriales:capture_phylum=p__Actinobacteriota:capture_species=s__Geodermatophilus siccatus:heptad=MCP-38H])0:5e-09[&&NHX:Sample_counter=rhiztom1--2||rhiztom2--2||rhiztom3--3:Type_counter=capture--7:besthit_avg=68.825:besthit_max=74.8:besthit_min=66.7:besthit_std=3.987793876318081:besthit_sum=275.3:bitscore_avg=146.75:bitscore_max=155.0:bitscore_min=125.0:bitscore_std=14.568802284333465:bitscore_sum=587.0:capture_class_counter=c__Actinomycetia--1||c__Gammaproteobacteria--4||c__Spirochaetia--2:capture_domain_counter=d__Bacteria--7:capture_family_counter=f__Burkholderiaceae--2||f__Geodermatophilaceae--1||f__Pseudomonadaceae--1||f__Rhodocyclaceae--1||f__UBA12059--1||f__UBA8932--1:capture_genus_counter=g__Azovibrio--1||g__Geodermatophilus--1||g__Herbaspirillum--2||g__JAEUJG01--1||g__JAFGNN01--1||g__Pseudomonas_E--1:capture_order_counter=o__Burkholderiales--3||o__Mycobacteriales--1||o__Pseudomonadales--1||o__Treponematales--2:capture_phylum_counter=p__Actinobacteriota--1||p__Proteobacteria--4||p__Spirochaetota--2:capture_species_counter=s__Azovibrio restrictus_A--1||s__Geodermatophilus siccatus--1||s__Herbaspirillum sp016429215--2||s__JAEUJG01 sp016794765--1||s__JAFGNN01 sp016926955--1||s__Pseudomonas_E sp013184545--1:evalue_avg=7.1500000010015e-38:evalue_max=2.86e-37:evalue_min=1.61e-48:evalue_std=1.4299999999332333e-37:evalue_sum=2.8600000004006e-37:gapopen_avg=0.5:gapopen_max=2.0:gapopen_min=0.0:gapopen_std=1.0:gapopen_sum=2.0:gtdb_class_counter=:gtdb_domain_counter=:gtdb_family_counter=:gtdb_genus_counter=:gtdb_order_counter=:gtdb_phylum_counter=:gtdb_species_counter=:heptad_counter=MCP-38H--7:lbd_counter=:length_avg=136.0:length_max=147.0:length_min=107.0:length_std=19.37352144896052:length_sum=544.0:mismatch_avg=42.5:mismatch_max=49.0:mismatch_min=25.0:mismatch_std=11.67618659209133:mismatch_sum=170.0:name=N835808:qcovhsp_avg=96.80000000000001:qcovhsp_max=97.3:qcovhsp_min=96.1:qcovhsp_std=0.5597618541248918:qcovhsp_sum=387.20000000000005:qend_avg=136.75:qend_max=149.0:qend_min=107.0:qend_std=19.90602923739438:qend_sum=547.0:qstart_avg=2.25:qstart_max=3.0:qstart_min=1.0:qstart_std=0.9574271077563381:qstart_sum=9.0:ref_name_counter=RS_GCF_000383415.1_protein.faa_NZ_KB911259.1_376@PF00015_full_PFAM.271.451--1||RS_GCF_900104305.1_protein.faa_NZ_FNJC01000001.1_449@PF00015_full_PFAM.255.425--3:scovhsp_avg=79.125:scovhsp_max=86.5:scovhsp_min=59.4:scovhsp_std=13.171275564652046:scovhsp_sum=316.5:send_avg=147.0:send_max=157.0:send_min=117.0:send_std=20.0:send_sum=588.0:sstart_avg=12.0:sstart_max=14.0:sstart_min=11.0:sstart_std=1.4142135623730951:sstart_sum=48.0],(((72b182e1-37f4-45cb-bfe0-ac9454750486_5@MCPsignal.137.223:5e-09[&&NHX:Sample=rhiztom3:Type=capture:besthit=76.5:bitscore=120.0:capture_class=c__Actinomycetia:capture_domain=d__Bacteria:capture_family=f__Geodermatophilaceae:capture_genus=g__Geodermatophilus:capture_order=o__Mycobacteriales:capture_phylum=p__Actinobacteriota:capture_species=s__Geodermatophilus siccatus:evalue=1.19e-35:gapopen=0.0:heptad=MCP-38H:length=85.0:mismatch=20.0:qcovhsp=98.8:qend=86.0:qstart=2.0:ref_name=RS_GCF_900104305.1_protein.faa_NZ_FNJC01000001.1_449@PF00015_full_PFAM.255.425:scovhsp=50.0:send=92.0:sstart=8.0],(ed7f99c8-b0ee-424c-8a76-819473bb2dc3_4@MCPsignal.108.208:0.0162906[&&NHX:Sample=rhiztom1:Type=capture:besthit=77.1:bitscore=131.0:capture_class=c__Gammaproteobacteria:capture_domain=d__Bacteria:capture_family=f__Burkholderiaceae:capture_genus=g__Herbaspirillum:capture_order=o__Burkholderiales:capture_phylum=p__Proteobacteria:capture_species=s__Herbaspirillum sp016429215:evalue=8.35e-40:gapopen=0.0:heptad=MCP-38H:length=96.0:mismatch=22.0:qcovhsp=96.0:qend=96.0:qstart=1.0:ref_name=RS_GCF_900104305.1_protein.faa_NZ_FNJC01000001.1_449@PF00015_full_PFAM.255.425:scovhsp=56.5:send=99.0:sstart=4.0],(((44631307-18f5-49f3-9f16-cca0b3defa74_5@MCPsignal.120.176:5e-09[&&NHX:Sample=rhiztom3:Type=capture:capture_class=c__Phycisphaerae:capture_domain=d__Bacteria:capture_family=f__SM1A02:capture_genus=g__F1-140-MAGs142:capture_order=o__Phycisphaerales:capture_phylum=p__Planctomycetota:capture_species=s__F1-140-MAGs142 sp005790565:heptad=MCP-38H],1be52e6d-e616-5026-8942-abbebab22012_5@MCPsignal.184.238:5e-09[&&NHX:Sample=rhiztom2:Type=capture:capture_class=c__Phycisphaerae:capture_domain=d__Bacteria:capture_family=f__SM1A02:capture_genus=g__F1-140-MAGs142:capture_order=o__Phycisphaerales:capture_phylum=p__Planctomycetota:capture_species=s__F1-140-MAGs142 sp005790565:heptad=MCP-38H])0:5e-09[&&NHX:Sample_counter=rhiztom2--1||rhiztom3--1:Type_counter=capture--2:capture_class_counter=c__Phycisphaerae--2:capture_domain_counter=d__Bacteria--2:capture_family_counter=f__SM1A02--2:capture_genus_counter=g__F1-140-MAGs142--2:capture_order_counter=o__Phycisphaerales--2:capture_phylum_counter=p__Planctomycetota--2:capture_species_counter=s__F1-140-MAGs142 sp005790565--2:gtdb_class_counter=:gtdb_domain_counter=:gtdb_family_counter=:gtdb_genus_counter=:gtdb_order_counter=:gtdb_phylum_counter=:gtdb_species_counter=:heptad_counter=MCP-38H--2:lbd_counter=:name=N835813:ref_name_counter=],(d8d6f170-6e75-4a5c-868e-738bd3aa9d23_4@MCPsignal.25.73:0.0519875[&&NHX:Sample=rhiztom3:Type=capture:capture_class=c__Alphaproteobacteria:capture_domain=d__Bacteria:capture_family=f__Rhodobacteraceae:capture_genus=g__Bieblia_A:capture_order=o__Rhodobacterales:capture_phylum=p__Proteobacteria:capture_species=s__Bieblia_A vinaykumarii:heptad=MCP-38H],(461c81b2-b2b5-407a-bdfc-07e6201c62f5_2@MCPsignal.313.367:5e-09[&&NHX:Sample=rhiztom3:Type=capture:capture_class=c__Phycisphaerae:capture_domain=d__Bacteria:capture_family=f__SM1A02:capture_genus=g__F1-140-MAGs142:capture_order=o__Phycisphaerales:capture_phylum=p__Planctomycetota:capture_species=s__F1-140-MAGs142 sp005790565:heptad=MCP-38H],(b89ce328-dac4-4dbf-8cf8-3e1551afdd2b_2@MCPsignal.163.213:0.0581979[&&NHX:Sample=rhiztom2:Type=capture:capture_class=c__Actinomycetia:capture_domain=d__Bacteria:capture_family=f__Micromonosporaceae:capture_genus=g__Actinoplanes:capture_order=o__Mycobacteriales:capture_phylum=p__Actinobacteriota:capture_species=s__Actinoplanes ferrugineus_A:heptad=MCP-38H],335d7a9f-8da2-4ed5-9905-0c1bd3208059_5@MCPsignal.418.500:0.0495579[&&NHX:Sample=rhiztom3:Type=capture:capture_class=c__Alphaproteobacteria:capture_domain=d__Bacteria:capture_family=f__Rhodobacteraceae:capture_genus=g__Bieblia_A:capture_order=o__Rhodobacterales:capture_phylum=p__Proteobacteria:capture_species=s__Bieblia_A vinaykumarii:heptad=MCP-38H])0:5e-09[&&NHX:Sample_counter=rhiztom2--1||rhiztom3--1:Type_counter=capture--2:capture_class_counter=c__Actinomycetia--1||c__Alphaproteobacteria--1:capture_domain_counter=d__Bacteria--2:capture_family_counter=f__Micromonosporaceae--1||f__Rhodobacteraceae--1:capture_genus_counter=g__Actinoplanes--1||g__Bieblia_A--1:capture_order_counter=o__Mycobacteriales--1||o__Rhodobacterales--1:capture_phylum_counter=p__Actinobacteriota--1||p__Proteobacteria--1:capture_species_counter=s__Actinoplanes ferrugineus_A--1||s__Bieblia_A vinaykumarii--1:gtdb_class_counter=:gtdb_domain_counter=:gtdb_family_counter=:gtdb_genus_counter=:gtdb_order_counter=:gtdb_phylum_counter=:gtdb_species_counter=:heptad_counter=MCP-38H--2:lbd_counter=:name=N835818:ref_name_counter=])0.817:0.023691[&&NHX:Sample_counter=rhiztom2--1||rhiztom3--2:Type_counter=capture--3:capture_class_counter=c__Actinomycetia--1||c__Alphaproteobacteria--1||c__Phycisphaerae--1:capture_domain_counter=d__Bacteria--3:capture_family_counter=f__Micromonosporaceae--1||f__Rhodobacteraceae--1||f__SM1A02--1:capture_genus_counter=g__Actinoplanes--1||g__Bieblia_A--1||g__F1-140-MAGs142--1:capture_order_counter=o__Mycobacteriales--1||o__Phycisphaerales--1||o__Rhodobacterales--1:capture_phylum_counter=p__Actinobacteriota--1||p__Planctomycetota--1||p__Proteobacteria--1:capture_species_counter=s__Actinoplanes ferrugineus_A--1||s__Bieblia_A vinaykumarii--1||s__F1-140-MAGs142 sp005790565--1:gtdb_class_counter=:gtdb_domain_counter=:gtdb_family_counter=:gtdb_genus_counter=:gtdb_order_counter=:gtdb_phylum_counter=:gtdb_species_counter=:heptad_counter=MCP-38H--3:lbd_counter=:name=N835819:ref_name_counter=])0.782:0.0182386[&&NHX:Sample_counter=rhiztom2--1||rhiztom3--3:Type_counter=capture--4:capture_class_counter=c__Actinomycetia--1||c__Alphaproteobacteria--2||c__Phycisphaerae--1:capture_domain_counter=d__Bacteria--4:capture_family_counter=f__Micromonosporaceae--1||f__Rhodobacteraceae--2||f__SM1A02--1:capture_genus_counter=g__Actinoplanes--1||g__Bieblia_A--2||g__F1-140-MAGs142--1:capture_order_counter=o__Mycobacteriales--1||o__Phycisphaerales--1||o__Rhodobacterales--2:capture_phylum_counter=p__Actinobacteriota--1||p__Planctomycetota--1||p__Proteobacteria--2:capture_species_counter=s__Actinoplanes ferrugineus_A--1||s__Bieblia_A vinaykumarii--2||s__F1-140-MAGs142 sp005790565--1:gtdb_class_counter=:gtdb_domain_counter=:gtdb_family_counter=:gtdb_genus_counter=:gtdb_order_counter=:gtdb_phylum_counter=:gtdb_species_counter=:heptad_counter=MCP-38H--4:lbd_counter=:name=N835820:ref_name_counter=])0.772:0.0183342[&&NHX:Sample_counter=rhiztom2--2||rhiztom3--4:Type_counter=capture--6:capture_class_counter=c__Actinomycetia--1||c__Alphaproteobacteria--2||c__Phycisphaerae--3:capture_domain_counter=d__Bacteria--6:capture_family_counter=f__Micromonosporaceae--1||f__Rhodobacteraceae--2||f__SM1A02--3:capture_genus_counter=g__Actinoplanes--1||g__Bieblia_A--2||g__F1-140-MAGs142--3:capture_order_counter=o__Mycobacteriales--1||o__Phycisphaerales--3||o__Rhodobacterales--2:capture_phylum_counter=p__Actinobacteriota--1||p__Planctomycetota--3||p__Proteobacteria--2:capture_species_counter=s__Actinoplanes ferrugineus_A--1||s__Bieblia_A vinaykumarii--2||s__F1-140-MAGs142 sp005790565--3:gtdb_class_counter=:gtdb_domain_counter=:gtdb_family_counter=:gtdb_genus_counter=:gtdb_order_counter=:gtdb_phylum_counter=:gtdb_species_counter=:heptad_counter=MCP-38H--6:lbd_counter=:name=N835821:ref_name_counter=],14b7ac8d-f2ec-45e7-9bcb-637be94231e1_6@MCPsignal.228.321:0.266548[&&NHX:Sample=rhizpot1:Type=capture:besthit=59.6:bitscore=68.9:capture_class=c__Verrucomicrobiae:capture_domain=d__Bacteria:capture_family=f__Verrucomicrobiaceae:capture_genus=g__Verrucomicrobium:capture_order=o__Verrucomicrobiales:capture_phylum=p__Verrucomicrobiota:capture_species=s__Verrucomicrobium sp000739635:evalue=2.08e-15:gapopen=2.0:heptad=MCP-38H:length=94.0:mismatch=36.0:qcovhsp=100.0:qend=93.0:qstart=1.0:ref_name=GB_GCA_017304275.1_protein.faa_JAFKKW010000268.1_2@PF00015_full_PFAM.220.403:scovhsp=50.8:send=135.0:sstart=43.0])0.735:0.0124079[&&NHX:Sample_counter=rhizpot1--1||rhiztom2--2||rhiztom3--4:Type_counter=capture--7:besthit_avg=59.6:besthit_max=59.6:besthit_min=59.6:besthit_std=0:besthit_sum=59.6:bitscore_avg=68.9:bitscore_max=68.9:bitscore_min=68.9:bitscore_std=0:bitscore_sum=68.9:capture_class_counter=c__Actinomycetia--1||c__Alphaproteobacteria--2||c__Phycisphaerae--3||c__Verrucomicrobiae--1:capture_domain_counter=d__Bacteria--7:capture_family_counter=f__Micromonosporaceae--1||f__Rhodobacteraceae--2||f__SM1A02--3||f__Verrucomicrobiaceae--1:capture_genus_counter=g__Actinoplanes--1||g__Bieblia_A--2||g__F1-140-MAGs142--3||g__Verrucomicrobium--1:capture_order_counter=o__Mycobacteriales--1||o__Phycisphaerales--3||o__Rhodobacterales--2||o__Verrucomicrobiales--1:capture_phylum_counter=p__Actinobacteriota--1||p__Planctomycetota--3||p__Proteobacteria--2||p__Verrucomicrobiota--1:capture_species_counter=s__Actinoplanes ferrugineus_A--1||s__Bieblia_A vinaykumarii--2||s__F1-140-MAGs142 sp005790565--3||s__Verrucomicrobium sp000739635--1:evalue_avg=2.08e-15:evalue_max=2.08e-15:evalue_min=2.08e-15:evalue_std=0:evalue_sum=2.08e-15:gapopen_avg=2.0:gapopen_max=2.0:gapopen_min=2.0:gapopen_std=0:gapopen_sum=2.0:gtdb_class_counter=:gtdb_domain_counter=:gtdb_family_counter=:gtdb_genus_counter=:gtdb_order_counter=:gtdb_phylum_counter=:gtdb_species_counter=:heptad_counter=MCP-38H--7:lbd_counter=:length_avg=94.0:length_max=94.0:length_min=94.0:length_std=0:length_sum=94.0:mismatch_avg=36.0:mismatch_max=36.0:mismatch_min=36.0:mismatch_std=0:mismatch_sum=36.0:name=N835823:qcovhsp_avg=100.0:qcovhsp_max=100.0:qcovhsp_min=100.0:qcovhsp_std=0:qcovhsp_sum=100.0:qend_avg=93.0:qend_max=93.0:qend_min=93.0:qend_std=0:qend_sum=93.0:qstart_avg=1.0:qstart_max=1.0:qstart_min=1.0:qstart_std=0:qstart_sum=1.0:ref_name_counter=GB_GCA_017304275.1_protein.faa_JAFKKW010000268.1_2@PF00015_full_PFAM.220.403--1:scovhsp_avg=50.8:scovhsp_max=50.8:scovhsp_min=50.8:scovhsp_std=0:scovhsp_sum=50.8:send_avg=135.0:send_max=135.0:send_min=135.0:send_std=0:send_sum=135.0:sstart_avg=43.0:sstart_max=43.0:sstart_min=43.0:sstart_std=0:sstart_sum=43.0])0:5e-09[&&NHX:Sample_counter=rhizpot1--1||rhiztom1--1||rhiztom2--2||rhiztom3--4:Type_counter=capture--8:besthit_avg=68.35:besthit_max=77.1:besthit_min=59.6:besthit_std=12.374368670764577:besthit_sum=136.7:bitscore_avg=99.95:bitscore_max=131.0:bitscore_min=68.9:bitscore_std=43.911331111684596:bitscore_sum=199.9:capture_class_counter=c__Actinomycetia--1||c__Alphaproteobacteria--2||c__Gammaproteobacteria--1||c__Phycisphaerae--3||c__Verrucomicrobiae--1:capture_domain_counter=d__Bacteria--8:capture_family_counter=f__Burkholderiaceae--1||f__Micromonosporaceae--1||f__Rhodobacteraceae--2||f__SM1A02--3||f__Verrucomicrobiaceae--1:capture_genus_counter=g__Actinoplanes--1||g__Bieblia_A--2||g__F1-140-MAGs142--3||g__Herbaspirillum--1||g__Verrucomicrobium--1:capture_order_counter=o__Burkholderiales--1||o__Mycobacteriales--1||o__Phycisphaerales--3||o__Rhodobacterales--2||o__Verrucomicrobiales--1:capture_phylum_counter=p__Actinobacteriota--1||p__Planctomycetota--3||p__Proteobacteria--3||p__Verrucomicrobiota--1:capture_species_counter=s__Actinoplanes ferrugineus_A--1||s__Bieblia_A vinaykumarii--2||s__F1-140-MAGs142 sp005790565--3||s__Herbaspirillum sp016429215--1||s__Verrucomicrobium sp000739635--1:evalue_avg=1.04e-15:evalue_max=2.08e-15:evalue_min=8.35e-40:evalue_std=1.4707821048680187e-15:evalue_sum=2.08e-15:gapopen_avg=1.0:gapopen_max=2.0:gapopen_min=0.0:gapopen_std=1.4142135623730951:gapopen_sum=2.0:gtdb_class_counter=:gtdb_domain_counter=:gtdb_family_counter=:gtdb_genus_counter=:gtdb_order_counter=:gtdb_phylum_counter=:gtdb_species_counter=:heptad_counter=MCP-38H--8:lbd_counter=:length_avg=95.0:length_max=96.0:length_min=94.0:length_std=1.4142135623730951:length_sum=190.0:mismatch_avg=29.0:mismatch_max=36.0:mismatch_min=22.0:mismatch_std=9.899494936611665:mismatch_sum=58.0:name=N835824:qcovhsp_avg=98.0:qcovhsp_max=100.0:qcovhsp_min=96.0:qcovhsp_std=2.8284271247461903:qcovhsp_sum=196.0:qend_avg=94.5:qend_max=96.0:qend_min=93.0:qend_std=2.1213203435596424:qend_sum=189.0:qstart_avg=1.0:qstart_max=1.0:qstart_min=1.0:qstart_std=0.0:qstart_sum=2.0:ref_name_counter=GB_GCA_017304275.1_protein.faa_JAFKKW010000268.1_2@PF00015_full_PFAM.220.403--1||RS_GCF_900104305.1_protein.faa_NZ_FNJC01000001.1_449@PF00015_full_PFAM.255.425--1:scovhsp_avg=53.65:scovhsp_max=56.5:scovhsp_min=50.8:scovhsp_std=4.030508652763323:scovhsp_sum=107.3:send_avg=117.0:send_max=135.0:send_min=99.0:send_std=25.45584412271571:send_sum=234.0:sstart_avg=23.5:sstart_max=43.0:sstart_min=4.0:sstart_std=27.577164466275352:sstart_sum=47.0])0.318:5e-09[&&NHX:Sample_counter=rhizpot1--1||rhiztom1--1||rhiztom2--2||rhiztom3--5:Type_counter=capture--9:besthit_avg=71.06666666666666:besthit_max=77.1:besthit_min=59.6:besthit_std=9.93495512487768:besthit_sum=213.2:bitscore_avg=106.63333333333333:bitscore_max=131.0:bitscore_min=68.9:bitscore_std=33.137642241616:bitscore_sum=319.9:capture_class_counter=c__Actinomycetia--2||c__Alphaproteobacteria--2||c__Gammaproteobacteria--1||c__Phycisphaerae--3||c__Verrucomicrobiae--1:capture_domain_counter=d__Bacteria--9:capture_family_counter=f__Burkholderiaceae--1||f__Geodermatophilaceae--1||f__Micromonosporaceae--1||f__Rhodobacteraceae--2||f__SM1A02--3||f__Verrucomicrobiaceae--1:capture_genus_counter=g__Actinoplanes--1||g__Bieblia_A--2||g__F1-140-MAGs142--3||g__Geodermatophilus--1||g__Herbaspirillum--1||g__Verrucomicrobium--1:capture_order_counter=o__Burkholderiales--1||o__Mycobacteriales--2||o__Phycisphaerales--3||o__Rhodobacterales--2||o__Verrucomicrobiales--1:capture_phylum_counter=p__Actinobacteriota--2||p__Planctomycetota--3||p__Proteobacteria--3||p__Verrucomicrobiota--1:capture_species_counter=s__Actinoplanes ferrugineus_A--1||s__Bieblia_A vinaykumarii--2||s__F1-140-MAGs142 sp005790565--3||s__Geodermatophilus siccatus--1||s__Herbaspirillum sp016429215--1||s__Verrucomicrobium sp000739635--1:evalue_avg=6.933333333333333e-16:evalue_max=2.08e-15:evalue_min=8.35e-40:evalue_std=1.2008885599144215e-15:evalue_sum=2.08e-15:gapopen_avg=0.6666666666666666:gapopen_max=2.0:gapopen_min=0.0:gapopen_std=1.1547005383792517:gapopen_sum=2.0:gtdb_class_counter=:gtdb_domain_counter=:gtdb_family_counter=:gtdb_genus_counter=:gtdb_order_counter=:gtdb_phylum_counter=:gtdb_species_counter=:heptad_counter=MCP-38H--9:lbd_counter=:length_avg=91.66666666666667:length_max=96.0:length_min=85.0:length_std=5.859465277082315:length_sum=275.0:mismatch_avg=26.0:mismatch_max=36.0:mismatch_min=20.0:mismatch_std=8.717797887081348:mismatch_sum=78.0:name=N835825:qcovhsp_avg=98.26666666666667:qcovhsp_max=100.0:qcovhsp_min=96.0:qcovhsp_std=2.0526405757787534:qcovhsp_sum=294.8:qend_avg=91.66666666666667:qend_max=96.0:qend_min=86.0:qend_std=5.131601439446884:qend_sum=275.0:qstart_avg=1.3333333333333333:qstart_max=2.0:qstart_min=1.0:qstart_std=0.5773502691896257:qstart_sum=4.0:ref_name_counter=GB_GCA_017304275.1_protein.faa_JAFKKW010000268.1_2@PF00015_full_PFAM.220.403--1||RS_GCF_900104305.1_protein.faa_NZ_FNJC01000001.1_449@PF00015_full_PFAM.255.425--2:scovhsp_avg=52.43333333333334:scovhsp_max=56.5:scovhsp_min=50.0:scovhsp_std=3.5444792753426193:scovhsp_sum=157.3:send_avg=108.66666666666667:send_max=135.0:send_min=92.0:send_std=23.072349974229617:send_sum=326.0:sstart_avg=18.333333333333332:sstart_max=43.0:sstart_min=4.0:sstart_std=21.455380055672126:sstart_sum=55.0],d70f6d47-c052-48bb-8cd5-efb87de8f03d_5@MCPsignal.163.227:5e-09[&&NHX:Sample=rhiztom1:Type=capture:capture_class=c__Actinomycetia:capture_domain=d__Bacteria:capture_family=f__Geodermatophilaceae:capture_genus=g__Geodermatophilus:capture_order=o__Mycobacteriales:capture_phylum=p__Actinobacteriota:capture_species=s__Geodermatophilus siccatus:heptad=MCP-38H])0:5e-09[&&NHX:Sample_counter=rhizpot1--1||rhiztom1--2||rhiztom2--2||rhiztom3--5:Type_counter=capture--10:besthit_avg=71.06666666666666:besthit_max=77.1:besthit_min=59.6:besthit_std=9.93495512487768:besthit_sum=213.2:bitscore_avg=106.63333333333333:bitscore_max=131.0:bitscore_min=68.9:bitscore_std=33.137642241616:bitscore_sum=319.9:capture_class_counter=c__Actinomycetia--3||c__Alphaproteobacteria--2||c__Gammaproteobacteria--1||c__Phycisphaerae--3||c__Verrucomicrobiae--1:capture_domain_counter=d__Bacteria--10:capture_family_counter=f__Burkholderiaceae--1||f__Geodermatophilaceae--2||f__Micromonosporaceae--1||f__Rhodobacteraceae--2||f__SM1A02--3||f__Verrucomicrobiaceae--1:capture_genus_counter=g__Actinoplanes--1||g__Bieblia_A--2||g__F1-140-MAGs142--3||g__Geodermatophilus--2||g__Herbaspirillum--1||g__Verrucomicrobium--1:capture_order_counter=o__Burkholderiales--1||o__Mycobacteriales--3||o__Phycisphaerales--3||o__Rhodobacterales--2||o__Verrucomicrobiales--1:capture_phylum_counter=p__Actinobacteriota--3||p__Planctomycetota--3||p__Proteobacteria--3||p__Verrucomicrobiota--1:capture_species_counter=s__Actinoplanes ferrugineus_A--1||s__Bieblia_A vinaykumarii--2||s__F1-140-MAGs142 sp005790565--3||s__Geodermatophilus siccatus--2||s__Herbaspirillum sp016429215--1||s__Verrucomicrobium sp000739635--1:evalue_avg=6.933333333333333e-16:evalue_max=2.08e-15:evalue_min=8.35e-40:evalue_std=1.2008885599144215e-15:evalue_sum=2.08e-15:gapopen_avg=0.6666666666666666:gapopen_max=2.0:gapopen_min=0.0:gapopen_std=1.1547005383792517:gapopen_sum=2.0:gtdb_class_counter=:gtdb_domain_counter=:gtdb_family_counter=:gtdb_genus_counter=:gtdb_order_counter=:gtdb_phylum_counter=:gtdb_species_counter=:heptad_counter=MCP-38H--10:lbd_counter=:length_avg=91.66666666666667:length_max=96.0:length_min=85.0:length_std=5.859465277082315:length_sum=275.0:mismatch_avg=26.0:mismatch_max=36.0:mismatch_min=20.0:mismatch_std=8.717797887081348:mismatch_sum=78.0:name=N835827:qcovhsp_avg=98.26666666666667:qcovhsp_max=100.0:qcovhsp_min=96.0:qcovhsp_std=2.0526405757787534:qcovhsp_sum=294.8:qend_avg=91.66666666666667:qend_max=96.0:qend_min=86.0:qend_std=5.131601439446884:qend_sum=275.0:qstart_avg=1.3333333333333333:qstart_max=2.0:qstart_min=1.0:qstart_std=0.5773502691896257:qstart_sum=4.0:ref_name_counter=GB_GCA_017304275.1_protein.faa_JAFKKW010000268.1_2@PF00015_full_PFAM.220.403--1||RS_GCF_900104305.1_protein.faa_NZ_FNJC01000001.1_449@PF00015_full_PFAM.255.425--2:scovhsp_avg=52.43333333333334:scovhsp_max=56.5:scovhsp_min=50.0:scovhsp_std=3.5444792753426193:scovhsp_sum=157.3:send_avg=108.66666666666667:send_max=135.0:send_min=92.0:send_std=23.072349974229617:send_sum=326.0:sstart_avg=18.333333333333332:sstart_max=43.0:sstart_min=4.0:sstart_std=21.455380055672126:sstart_sum=55.0],(b9c473a6-9e74-49d0-ad54-f95eae1f0d6a_4@MCPsignal.24.74:1e-08[&&NHX:Sample=rhiztom3:Type=capture:capture_class=c__Actinomycetia:capture_domain=d__Bacteria:capture_family=f__Geodermatophilaceae:capture_genus=g__Geodermatophilus:capture_order=o__Mycobacteriales:capture_phylum=p__Actinobacteriota:capture_species=s__Geodermatophilus siccatus:heptad=MCP-38H],(((5753cb7f-ea7f-4977-926d-804131b9f201_2@MCPsignal.168.210:0.22726[&&NHX:Sample=rhizpot3:Type=capture:capture_class=c__Desulfovibrionia:capture_domain=d__Bacteria:capture_family=f__Desulfovibrionaceae:capture_genus=g__Solidesulfovibrio:capture_order=o__Desulfovibrionales:capture_phylum=p__Desulfobacterota_I:capture_species=s__Solidesulfovibrio magneticus_A:heptad=MCP-38H],(07473b58-25c6-5b2e-8963-e78f74564647_2@MCPsignal.1.239.335:1.31713[&&NHX:Sample=rhizpot3:Type=capture:capture_class=c__Alphaproteobacteria:capture_domain=d__Bacteria:capture_family=f__Acetobacteraceae:capture_genus=g__Roseococcus:capture_order=o__Acetobacterales:capture_phylum=p__Proteobacteria:capture_species=s__Roseococcus sp004336745:heptad=MCP-28H],((RS_GCF_000423365.1_protein.faa_NZ_AUHV01000005.1_168@PF00015_full_PFAM.81.288:0.106256[&&NHX:Type=GTDB:gtdb_class=c__Alphaproteobacteria:gtdb_domain=d__Bacteria:gtdb_family=f__Devosiaceae:gtdb_genus=g__Maritalea:gtdb_order=o__Rhizobiales:gtdb_phylum=p__Proteobacteria:gtdb_species=s__Maritalea myrionectae:heptad=MCP-34H:species=d__Bacteria_p__Proteobacteria_c__Alphaproteobacteria_o__Rhizobiales_f__Devosiaceae_g__Maritalea_s__Maritalea myrionectae],RS_GCF_004363175.1_protein.faa_NZ_SNYR01000003.1_504@PF00015_full_PFAM.64.287:0.0784429[&&NHX:Type=GTDB:gtdb_class=c__Alphaproteobacteria:gtdb_domain=d__Bacteria:gtdb_family=f__Devosiaceae:gtdb_genus=g__Maritalea:gtdb_order=o__Rhizobiales:gtdb_phylum=p__Proteobacteria:gtdb_species=s__Maritalea mobilis:heptad=MCP-28H:species=d__Bacteria_p__Proteobacteria_c__Alphaproteobacteria_o__Rhizobiales_f__Devosiaceae_g__Maritalea_s__Maritalea mobilis])0.979:0.472184[&&NHX:Sample_counter=:Type_counter=GTDB--2:capture_class_counter=:capture_domain_counter=:capture_family_counter=:capture_genus_counter=:capture_order_counter=:capture_phylum_counter=:capture_species_counter=:evoltype=D:gtdb_class_counter=c__Alphaproteobacteria--2:gtdb_domain_counter=d__Bacteria--2:gtdb_family_counter=f__Devosiaceae--2:gtdb_genus_counter=g__Maritalea--2:gtdb_order_counter=o__Rhizobiales--2:gtdb_phylum_counter=p__Proteobacteria--2:gtdb_species_counter=s__Maritalea mobilis--1||s__Maritalea myrionectae--1:heptad_counter=MCP-28H--1||MCP-34H--1:lbd_counter=:lca=d__Bacteria:lca_tree=g__Maritalea:name=N835833:ref_name_counter=],((RS_GCF_900631955.1_protein.faa_NZ_UZWD01000005.1_16@PF00015_full_PFAM.80.265:0.0982017[&&NHX:Type=GTDB:gtdb_class=c__Alphaproteobacteria:gtdb_domain=d__Bacteria:gtdb_family=f__Devosiaceae:gtdb_genus=g__Devosia:gtdb_order=o__Rhizobiales:gtdb_phylum=p__Proteobacteria:gtdb_species=s__Devosia sp001899045:heptad=MCP-34H:species=d__Bacteria_p__Proteobacteria_c__Alphaproteobacteria_o__Rhizobiales_f__Devosiaceae_g__Devosia_s__Devosia sp001899045],RS_GCF_015158295.1_protein.faa_NZ_JACDXV010000002.1_130@PF00015_full_PFAM.56.264:0.0915975[&&NHX:Type=GTDB:gtdb_class=c__Alphaproteobacteria:gtdb_domain=d__Bacteria:gtdb_family=f__Devosiaceae:gtdb_genus=g__Devosia:gtdb_order=o__Rhizobiales:gtdb_phylum=p__Proteobacteria:gtdb_species=s__Devosia sp015158295:heptad=MCP-28H:species=d__Bacteria_p__Proteobacteria_c__Alphaproteobacteria_o__Rhizobiales_f__Devosiaceae_g__Devosia_s__Devosia sp015158295])0.982:0.30744[&&NHX:Sample_counter=:Type_counter=GTDB--2:capture_class_counter=:capture_domain_counter=:capture_family_counter=:capture_genus_counter=:capture_order_counter=:capture_phylum_counter=:capture_species_counter=:evoltype=D:gtdb_class_counter=c__Alphaproteobacteria--2:gtdb_domain_counter=d__Bacteria--2:gtdb_family_counter=f__Devosiaceae--2:gtdb_genus_counter=g__Devosia--2:gtdb_order_counter=o__Rhizobiales--2:gtdb_phylum_counter=p__Proteobacteria--2:gtdb_species_counter=s__Devosia sp001899045--1||s__Devosia sp015158295--1:heptad_counter=MCP-28H--1||MCP-34H--1:lbd_counter=:lca=d__Bacteria:lca_tree=g__Devosia:name=N835836:ref_name_counter=],(2914e4be-17c1-4c7f-b4ad-62c1ff22489c_2@MCPsignal.297.405:0.0459155[&&NHX:Sample=rhiztom3:Type=capture:besthit=69.4:bitscore=138.0:capture_class=c__Gammaproteobacteria:capture_domain=d__Bacteria:capture_family=f__Burkholderiaceae:capture_genus=g__Acidovorax:capture_order=o__Burkholderiales:capture_phylum=p__Proteobacteria:capture_species=s__Acidovorax radicis:evalue=4.37e-42:gapopen=0.0:heptad=MCP-58H:length=108.0:mismatch=33.0:qcovhsp=100.0:qend=108.0:qstart=1.0:ref_name=GB_GCA_004144345.1_protein.faa_SEEL01000016.1_53@PF00015_full_PFAM.76.283:scovhsp=52.2:send=188.0:sstart=81.0],(904dfa30-cd41-4a03-912a-5cffeb646c4e_1@MCPsignal.21.77:6e-09[&&NHX:Sample=rhiztom2:Type=capture:capture_class=c__Gammaproteobacteria:capture_domain=d__Bacteria:capture_family=f__Burkholderiaceae:capture_genus=g__Ramlibacter:capture_order=o__Burkholderiales:capture_phylum=p__Proteobacteria:capture_species=s__Ramlibacter tataouinensis_B:heptad=MCP-34H],0b16abd1-9705-4d21-98cd-ac02e10e6d0b_5@MCPsignal.360.453:0.0610984[&&NHX:Sample=rhiztom3:Type=capture:capture_class=c__Gammaproteobacteria:capture_domain=d__Bacteria:capture_family=f__Xanthomonadaceae:capture_genus=g__Thermomonas:capture_order=o__Xanthomonadales:capture_phylum=p__Proteobacteria:capture_species=s__Thermomonas sp017305095:heptad=MCP-58H])0.222:0.0536278[&&NHX:Sample_counter=rhiztom2--1||rhiztom3--1:Type_counter=capture--2:capture_class_counter=c__Gammaproteobacteria--2:capture_domain_counter=d__Bacteria--2:capture_family_counter=f__Burkholderiaceae--1||f__Xanthomonadaceae--1:capture_genus_counter=g__Ramlibacter--1||g__Thermomonas--1:capture_order_counter=o__Burkholderiales--1||o__Xanthomonadales--1:capture_phylum_counter=p__Proteobacteria--2:capture_species_counter=s__Ramlibacter tataouinensis_B--1||s__Thermomonas sp017305095--1:gtdb_class_counter=:gtdb_domain_counter=:gtdb_family_counter=:gtdb_genus_counter=:gtdb_order_counter=:gtdb_phylum_counter=:gtdb_species_counter=:heptad_counter=MCP-34H--1||MCP-58H--1:lbd_counter=:name=N835840:ref_name_counter=])0.982:0.31081[&&NHX:Sample_counter=rhiztom2--1||rhiztom3--2:Type_counter=capture--3:besthit_avg=69.4:besthit_max=69.4:besthit_min=69.4:besthit_std=0:besthit_sum=69.4:bitscore_avg=138.0:bitscore_max=138.0:bitscore_min=138.0:bitscore_std=0:bitscore_sum=138.0:capture_class_counter=c__Gammaproteobacteria--3:capture_domain_counter=d__Bacteria--3:capture_family_counter=f__Burkholderiaceae--2||f__Xanthomonadaceae--1:capture_genus_counter=g__Acidovorax--1||g__Ramlibacter--1||g__Thermomonas--1:capture_order_counter=o__Burkholderiales--2||o__Xanthomonadales--1:capture_phylum_counter=p__Proteobacteria--3:capture_species_counter=s__Acidovorax radicis--1||s__Ramlibacter tataouinensis_B--1||s__Thermomonas sp017305095--1:evalue_avg=4.37e-42:evalue_max=4.37e-42:evalue_min=4.37e-42:evalue_std=0:evalue_sum=4.37e-42:gapopen_avg=0.0:gapopen_max=0.0:gapopen_min=0.0:gapopen_std=0:gapopen_sum=0.0:gtdb_class_counter=:gtdb_domain_counter=:gtdb_family_counter=:gtdb_genus_counter=:gtdb_order_counter=:gtdb_phylum_counter=:gtdb_species_counter=:heptad_counter=MCP-34H--1||MCP-58H--2:lbd_counter=:length_avg=108.0:length_max=108.0:length_min=108.0:length_std=0:length_sum=108.0:mismatch_avg=33.0:mismatch_max=33.0:mismatch_min=33.0:mismatch_std=0:mismatch_sum=33.0:name=N835841:qcovhsp_avg=100.0:qcovhsp_max=100.0:qcovhsp_min=100.0:qcovhsp_std=0:qcovhsp_sum=100.0:qend_avg=108.0:qend_max=108.0:qend_min=108.0:qend_std=0:qend_sum=108.0:qstart_avg=1.0:qstart_max=1.0:qstart_min=1.0:qstart_std=0:qstart_sum=1.0:ref_name_counter=GB_GCA_004144345.1_protein.faa_SEEL01000016.1_53@PF00015_full_PFAM.76.283--1:scovhsp_avg=52.2:scovhsp_max=52.2:scovhsp_min=52.2:scovhsp_std=0:scovhsp_sum=52.2:send_avg=188.0:send_max=188.0:send_min=188.0:send_std=0:send_sum=188.0:sstart_avg=81.0:sstart_max=81.0:sstart_min=81.0:sstart_std=0:sstart_sum=81.0])0.737:0.106587[&&NHX:Sample_counter=rhiztom2--1||rhiztom3--2:Type_counter=GTDB--2||capture--3:besthit_avg=69.4:besthit_max=69.4:besthit_min=69.4:besthit_std=0:besthit_sum=69.4:bitscore_avg=138.0:bitscore_max=138.0:bitscore_min=138.0:bitscore_std=0:bitscore_sum=138.0:capture_class_counter=c__Gammaproteobacteria--3:capture_domain_counter=d__Bacteria--3:capture_family_counter=f__Burkholderiaceae--2||f__Xanthomonadaceae--1:capture_genus_counter=g__Acidovorax--1||g__Ramlibacter--1||g__Thermomonas--1:capture_order_counter=o__Burkholderiales--2||o__Xanthomonadales--1:capture_phylum_counter=p__Proteobacteria--3:capture_species_counter=s__Acidovorax radicis--1||s__Ramlibacter tataouinensis_B--1||s__Thermomonas sp017305095--1:evalue_avg=4.37e-42:evalue_max=4.37e-42:evalue_min=4.37e-42:evalue_std=0:evalue_sum=4.37e-42:gapopen_avg=0.0:gapopen_max=0.0:gapopen_min=0.0:gapopen_std=0:gapopen_sum=0.0:gtdb_class_counter=c__Alphaproteobacteria--2:gtdb_domain_counter=d__Bacteria--2:gtdb_family_counter=f__Devosiaceae--2:gtdb_genus_counter=g__Devosia--2:gtdb_order_counter=o__Rhizobiales--2:gtdb_phylum_counter=p__Proteobacteria--2:gtdb_species_counter=s__Devosia sp001899045--1||s__Devosia sp015158295--1:heptad_counter=MCP-28H--1||MCP-34H--2||MCP-58H--2:lbd_counter=:lca_tree=g__Devosia:length_avg=108.0:length_max=108.0:length_min=108.0:length_std=0:length_sum=108.0:mismatch_avg=33.0:mismatch_max=33.0:mismatch_min=33.0:mismatch_std=0:mismatch_sum=33.0:name=N835842:qcovhsp_avg=100.0:qcovhsp_max=100.0:qcovhsp_min=100.0:qcovhsp_std=0:qcovhsp_sum=100.0:qend_avg=108.0:qend_max=108.0:qend_min=108.0:qend_std=0:qend_sum=108.0:qstart_avg=1.0:qstart_max=1.0:qstart_min=1.0:qstart_std=0:qstart_sum=1.0:ref_name_counter=GB_GCA_004144345.1_protein.faa_SEEL01000016.1_53@PF00015_full_PFAM.76.283--1:scovhsp_avg=52.2:scovhsp_max=52.2:scovhsp_min=52.2:scovhsp_std=0:scovhsp_sum=52.2:send_avg=188.0:send_max=188.0:send_min=188.0:send_std=0:send_sum=188.0:sstart_avg=81.0:sstart_max=81.0:sstart_min=81.0:sstart_std=0:sstart_sum=81.0])0.939:0.61979[&&NHX:Sample_counter=rhiztom2--1||rhiztom3--2:Type_counter=GTDB--4||capture--3:besthit_avg=69.4:besthit_max=69.4:besthit_min=69.4:besthit_std=0:besthit_sum=69.4:bitscore_avg=138.0:bitscore_max=138.0:bitscore_min=138.0:bitscore_std=0:bitscore_sum=138.0:capture_class_counter=c__Gammaproteobacteria--3:capture_domain_counter=d__Bacteria--3:capture_family_counter=f__Burkholderiaceae--2||f__Xanthomonadaceae--1:capture_genus_counter=g__Acidovorax--1||g__Ramlibacter--1||g__Thermomonas--1:capture_order_counter=o__Burkholderiales--2||o__Xanthomonadales--1:capture_phylum_counter=p__Proteobacteria--3:capture_species_counter=s__Acidovorax radicis--1||s__Ramlibacter tataouinensis_B--1||s__Thermomonas sp017305095--1:evalue_avg=4.37e-42:evalue_max=4.37e-42:evalue_min=4.37e-42:evalue_std=0:evalue_sum=4.37e-42:gapopen_avg=0.0:gapopen_max=0.0:gapopen_min=0.0:gapopen_std=0:gapopen_sum=0.0:gtdb_class_counter=c__Alphaproteobacteria--4:gtdb_domain_counter=d__Bacteria--4:gtdb_family_counter=f__Devosiaceae--4:gtdb_genus_counter=g__Devosia--2||g__Maritalea--2:gtdb_order_counter=o__Rhizobiales--4:gtdb_phylum_counter=p__Proteobacteria--4:gtdb_species_counter=s__Devosia sp001899045--1||s__Devosia sp015158295--1||s__Maritalea mobilis--1||s__Maritalea myrionectae--1:heptad_counter=MCP-28H--2||MCP-34H--3||MCP-58H--2:lbd_counter=:lca_tree=f__Devosiaceae:length_avg=108.0:length_max=108.0:length_min=108.0:length_std=0:length_sum=108.0:mismatch_avg=33.0:mismatch_max=33.0:mismatch_min=33.0:mismatch_std=0:mismatch_sum=33.0:name=N835843:qcovhsp_avg=100.0:qcovhsp_max=100.0:qcovhsp_min=100.0:qcovhsp_std=0:qcovhsp_sum=100.0:qend_avg=108.0:qend_max=108.0:qend_min=108.0:qend_std=0:qend_sum=108.0:qstart_avg=1.0:qstart_max=1.0:qstart_min=1.0:qstart_std=0:qstart_sum=1.0:ref_name_counter=GB_GCA_004144345.1_protein.faa_SEEL01000016.1_53@PF00015_full_PFAM.76.283--1:scovhsp_avg=52.2:scovhsp_max=52.2:scovhsp_min=52.2:scovhsp_std=0:scovhsp_sum=52.2:send_avg=188.0:send_max=188.0:send_min=188.0:send_std=0:send_sum=188.0:sstart_avg=81.0:sstart_max=81.0:sstart_min=81.0:sstart_std=0:sstart_sum=81.0])0.283:0.220383[&&NHX:Sample_counter=rhizpot3--1||rhiztom2--1||rhiztom3--2:Type_counter=GTDB--4||capture--4:besthit_avg=69.4:besthit_max=69.4:besthit_min=69.4:besthit_std=0:besthit_sum=69.4:bitscore_avg=138.0:bitscore_max=138.0:bitscore_min=138.0:bitscore_std=0:bitscore_sum=138.0:capture_class_counter=c__Alphaproteobacteria--1||c__Gammaproteobacteria--3:capture_domain_counter=d__Bacteria--4:capture_family_counter=f__Acetobacteraceae--1||f__Burkholderiaceae--2||f__Xanthomonadaceae--1:capture_genus_counter=g__Acidovorax--1||g__Ramlibacter--1||g__Roseococcus--1||g__Thermomonas--1:capture_order_counter=o__Acetobacterales--1||o__Burkholderiales--2||o__Xanthomonadales--1:capture_phylum_counter=p__Proteobacteria--4:capture_species_counter=s__Acidovorax radicis--1||s__Ramlibacter tataouinensis_B--1||s__Roseococcus sp004336745--1||s__Thermomonas sp017305095--1:evalue_avg=4.37e-42:evalue_max=4.37e-42:evalue_min=4.37e-42:evalue_std=0:evalue_sum=4.37e-42:gapopen_avg=0.0:gapopen_max=0.0:gapopen_min=0.0:gapopen_std=0:gapopen_sum=0.0:gtdb_class_counter=c__Alphaproteobacteria--4:gtdb_domain_counter=d__Bacteria--4:gtdb_family_counter=f__Devosiaceae--4:gtdb_genus_counter=g__Devosia--2||g__Maritalea--2:gtdb_order_counter=o__Rhizobiales--4:gtdb_phylum_counter=p__Proteobacteria--4:gtdb_species_counter=s__Devosia sp001899045--1||s__Devosia sp015158295--1||s__Maritalea mobilis--1||s__Maritalea myrionectae--1:heptad_counter=MCP-28H--3||MCP-34H--3||MCP-58H--2:lbd_counter=:lca_tree=f__Devosiaceae:length_avg=108.0:length_max=108.0:length_min=108.0:length_std=0:length_sum=108.0:mismatch_avg=33.0:mismatch_max=33.0:mismatch_min=33.0:mismatch_std=0:mismatch_sum=33.0:name=N835844:qcovhsp_avg=100.0:qcovhsp_max=100.0:qcovhsp_min=100.0:qcovhsp_std=0:qcovhsp_sum=100.0:qend_avg=108.0:qend_max=108.0:qend_min=108.0:qend_std=0:qend_sum=108.0:qstart_avg=1.0:qstart_max=1.0:qstart_min=1.0:qstart_std=0:qstart_sum=1.0:ref_name_counter=GB_GCA_004144345.1_protein.faa_SEEL01000016.1_53@PF00015_full_PFAM.76.283--1:scovhsp_avg=52.2:scovhsp_max=52.2:scovhsp_min=52.2:scovhsp_std=0:scovhsp_sum=52.2:send_avg=188.0:send_max=188.0:send_min=188.0:send_std=0:send_sum=188.0:sstart_avg=81.0:sstart_max=81.0:sstart_min=81.0:sstart_std=0:sstart_sum=81.0])0.667:0.298754[&&NHX:Sample_counter=rhizpot3--2||rhiztom2--1||rhiztom3--2:Type_counter=GTDB--4||capture--5:besthit_avg=69.4:besthit_max=69.4:besthit_min=69.4:besthit_std=0:besthit_sum=69.4:bitscore_avg=138.0:bitscore_max=138.0:bitscore_min=138.0:bitscore_std=0:bitscore_sum=138.0:capture_class_counter=c__Alphaproteobacteria--1||c__Desulfovibrionia--1||c__Gammaproteobacteria--3:capture_domain_counter=d__Bacteria--5:capture_family_counter=f__Acetobacteraceae--1||f__Burkholderiaceae--2||f__Desulfovibrionaceae--1||f__Xanthomonadaceae--1:capture_genus_counter=g__Acidovorax--1||g__Ramlibacter--1||g__Roseococcus--1||g__Solidesulfovibrio--1||g__Thermomonas--1:capture_order_counter=o__Acetobacterales--1||o__Burkholderiales--2||o__Desulfovibrionales--1||o__Xanthomonadales--1:capture_phylum_counter=p__Desulfobacterota_I--1||p__Proteobacteria--4:capture_species_counter=s__Acidovorax radicis--1||s__Ramlibacter tataouinensis_B--1||s__Roseococcus sp004336745--1||s__Solidesulfovibrio magneticus_A--1||s__Thermomonas sp017305095--1:evalue_avg=4.37e-42:evalue_max=4.37e-42:evalue_min=4.37e-42:evalue_std=0:evalue_sum=4.37e-42:gapopen_avg=0.0:gapopen_max=0.0:gapopen_min=0.0:gapopen_std=0:gapopen_sum=0.0:gtdb_class_counter=c__Alphaproteobacteria--4:gtdb_domain_counter=d__Bacteria--4:gtdb_family_counter=f__Devosiaceae--4:gtdb_genus_counter=g__Devosia--2||g__Maritalea--2:gtdb_order_counter=o__Rhizobiales--4:gtdb_phylum_counter=p__Proteobacteria--4:gtdb_species_counter=s__Devosia sp001899045--1||s__Devosia sp015158295--1||s__Maritalea mobilis--1||s__Maritalea myrionectae--1:heptad_counter=MCP-28H--3||MCP-34H--3||MCP-38H--1||MCP-58H--2:lbd_counter=:lca_tree=f__Devosiaceae:length_avg=108.0:length_max=108.0:length_min=108.0:length_std=0:length_sum=108.0:mismatch_avg=33.0:mismatch_max=33.0:mismatch_min=33.0:mismatch_std=0:mismatch_sum=33.0:name=N835845:qcovhsp_avg=100.0:qcovhsp_max=100.0:qcovhsp_min=100.0:qcovhsp_std=0:qcovhsp_sum=100.0:qend_avg=108.0:qend_max=108.0:qend_min=108.0:qend_std=0:qend_sum=108.0:qstart_avg=1.0:qstart_max=1.0:qstart_min=1.0:qstart_std=0:qstart_sum=1.0:ref_name_counter=GB_GCA_004144345.1_protein.faa_SEEL01000016.1_53@PF00015_full_PFAM.76.283--1:scovhsp_avg=52.2:scovhsp_max=52.2:scovhsp_min=52.2:scovhsp_std=0:scovhsp_sum=52.2:send_avg=188.0:send_max=188.0:send_min=188.0:send_std=0:send_sum=188.0:sstart_avg=81.0:sstart_max=81.0:sstart_min=81.0:sstart_std=0:sstart_sum=81.0],e03fa1e0-ea21-4e19-b26a-a8f409ca17e5_3@MCPsignal.188.237:1.44809[&&NHX:Sample=rhizpot3:Type=capture:capture_class=c__Alphaproteobacteria:capture_domain=d__Bacteria:capture_family=f__Micropepsaceae:capture_genus=g__Rhizomicrobium:capture_order=o__Micropepsales:capture_phylum=p__Proteobacteria:capture_species=s__Rhizomicrobium electricum:heptad=MCP-36H])0.699:0.322052[&&NHX:Sample_counter=rhizpot3--3||rhiztom2--1||rhiztom3--2:Type_counter=GTDB--4||capture--6:besthit_avg=69.4:besthit_max=69.4:besthit_min=69.4:besthit_std=0:besthit_sum=69.4:bitscore_avg=138.0:bitscore_max=138.0:bitscore_min=138.0:bitscore_std=0:bitscore_sum=138.0:capture_class_counter=c__Alphaproteobacteria--2||c__Desulfovibrionia--1||c__Gammaproteobacteria--3:capture_domain_counter=d__Bacteria--6:capture_family_counter=f__Acetobacteraceae--1||f__Burkholderiaceae--2||f__Desulfovibrionaceae--1||f__Micropepsaceae--1||f__Xanthomonadaceae--1:capture_genus_counter=g__Acidovorax--1||g__Ramlibacter--1||g__Rhizomicrobium--1||g__Roseococcus--1||g__Solidesulfovibrio--1||g__Thermomonas--1:capture_order_counter=o__Acetobacterales--1||o__Burkholderiales--2||o__Desulfovibrionales--1||o__Micropepsales--1||o__Xanthomonadales--1:capture_phylum_counter=p__Desulfobacterota_I--1||p__Proteobacteria--5:capture_species_counter=s__Acidovorax radicis--1||s__Ramlibacter tataouinensis_B--1||s__Rhizomicrobium electricum--1||s__Roseococcus sp004336745--1||s__Solidesulfovibrio magneticus_A--1||s__Thermomonas sp017305095--1:evalue_avg=4.37e-42:evalue_max=4.37e-42:evalue_min=4.37e-42:evalue_std=0:evalue_sum=4.37e-42:gapopen_avg=0.0:gapopen_max=0.0:gapopen_min=0.0:gapopen_std=0:gapopen_sum=0.0:gtdb_class_counter=c__Alphaproteobacteria--4:gtdb_domain_counter=d__Bacteria--4:gtdb_family_counter=f__Devosiaceae--4:gtdb_genus_counter=g__Devosia--2||g__Maritalea--2:gtdb_order_counter=o__Rhizobiales--4:gtdb_phylum_counter=p__Proteobacteria--4:gtdb_species_counter=s__Devosia sp001899045--1||s__Devosia sp015158295--1||s__Maritalea mobilis--1||s__Maritalea myrionectae--1:heptad_counter=MCP-28H--3||MCP-34H--3||MCP-36H--1||MCP-38H--1||MCP-58H--2:lbd_counter=:lca_tree=f__Devosiaceae:length_avg=108.0:length_max=108.0:length_min=108.0:length_std=0:length_sum=108.0:mismatch_avg=33.0:mismatch_max=33.0:mismatch_min=33.0:mismatch_std=0:mismatch_sum=33.0:name=N835847:qcovhsp_avg=100.0:qcovhsp_max=100.0:qcovhsp_min=100.0:qcovhsp_std=0:qcovhsp_sum=100.0:qend_avg=108.0:qend_max=108.0:qend_min=108.0:qend_std=0:qend_sum=108.0:qstart_avg=1.0:qstart_max=1.0:qstart_min=1.0:qstart_std=0:qstart_sum=1.0:ref_name_counter=GB_GCA_004144345.1_protein.faa_SEEL01000016.1_53@PF00015_full_PFAM.76.283--1:scovhsp_avg=52.2:scovhsp_max=52.2:scovhsp_min=52.2:scovhsp_std=0:scovhsp_sum=52.2:send_avg=188.0:send_max=188.0:send_min=188.0:send_std=0:send_sum=188.0:sstart_avg=81.0:sstart_max=81.0:sstart_min=81.0:sstart_std=0:sstart_sum=81.0],(a196c159-ba78-4c7c-8e8a-a40e8c466c44_5@MCPsignal.96.132:5e-09[&&NHX:Sample=rhiztom1:Type=capture:capture_class=c__Phycisphaerae:capture_domain=d__Bacteria:capture_family=f__SM1A02:capture_genus=g__F1-140-MAGs142:capture_order=o__Phycisphaerales:capture_phylum=p__Planctomycetota:capture_species=s__F1-140-MAGs142 sp005790565:heptad=MCP-38H],(RS_GCF_902506165.1_protein.faa_NZ_LR733817.1_768@PF00015_full_PFAM.243.501:0.0203782[&&NHX:Type=GTDB:gtdb_class=c__Alphaproteobacteria:gtdb_domain=d__Bacteria:gtdb_family=f__Beijerinckiaceae:gtdb_genus=g__Bosea:gtdb_order=o__Rhizobiales:gtdb_phylum=p__Proteobacteria:gtdb_species=s__Bosea sp902506165:heptad=MCP-38H:species=d__Bacteria_p__Proteobacteria_c__Alphaproteobacteria_o__Rhizobiales_f__Beijerinckiaceae_g__Bosea_s__Bosea sp902506165],GB_GCA_013823325.1_protein.faa_PNLY01000051.1_4@PF00015_full_PFAM.235.508:0.0208267[&&NHX:Type=GTDB:gtdb_class=c__Alphaproteobacteria:gtdb_domain=d__Bacteria:gtdb_family=f__Beijerinckiaceae:gtdb_genus=g__Bosea:gtdb_order=o__Rhizobiales:gtdb_phylum=p__Proteobacteria:gtdb_species=s__Bosea sp013823325:heptad=MCP-24H:species=d__Bacteria_p__Proteobacteria_c__Alphaproteobacteria_o__Rhizobiales_f__Beijerinckiaceae_g__Bosea_s__Bosea sp013823325])1:1.09661[&&NHX:Sample_counter=:Type_counter=GTDB--2:capture_class_counter=:capture_domain_counter=:capture_family_counter=:capture_genus_counter=:capture_order_counter=:capture_phylum_counter=:capture_species_counter=:evoltype=D:gtdb_class_counter=c__Alphaproteobacteria--2:gtdb_domain_counter=d__Bacteria--2:gtdb_family_counter=f__Beijerinckiaceae--2:gtdb_genus_counter=g__Bosea--2:gtdb_order_counter=o__Rhizobiales--2:gtdb_phylum_counter=p__Proteobacteria--2:gtdb_species_counter=s__Bosea sp013823325--1||s__Bosea sp902506165--1:heptad_counter=MCP-24H--1||MCP-38H--1:lbd_counter=:lca=d__Bacteria:lca_tree=g__Bosea:name=N835851:ref_name_counter=])0.824:0.0600775[&&NHX:Sample_counter=rhiztom1--1:Type_counter=GTDB--2||capture--1:capture_class_counter=c__Phycisphaerae--1:capture_domain_counter=d__Bacteria--1:capture_family_counter=f__SM1A02--1:capture_genus_counter=g__F1-140-MAGs142--1:capture_order_counter=o__Phycisphaerales--1:capture_phylum_counter=p__Planctomycetota--1:capture_species_counter=s__F1-140-MAGs142 sp005790565--1:gtdb_class_counter=c__Alphaproteobacteria--2:gtdb_domain_counter=d__Bacteria--2:gtdb_family_counter=f__Beijerinckiaceae--2:gtdb_genus_counter=g__Bosea--2:gtdb_order_counter=o__Rhizobiales--2:gtdb_phylum_counter=p__Proteobacteria--2:gtdb_species_counter=s__Bosea sp013823325--1||s__Bosea sp902506165--1:heptad_counter=MCP-24H--1||MCP-38H--2:lbd_counter=:lca_tree=g__Bosea:name=N835852:ref_name_counter=])0:1.3e-08[&&NHX:Sample_counter=rhizpot3--3||rhiztom1--1||rhiztom2--1||rhiztom3--2:Type_counter=GTDB--6||capture--7:besthit_avg=69.4:besthit_max=69.4:besthit_min=69.4:besthit_std=0:besthit_sum=69.4:bitscore_avg=138.0:bitscore_max=138.0:bitscore_min=138.0:bitscore_std=0:bitscore_sum=138.0:capture_class_counter=c__Alphaproteobacteria--2||c__Desulfovibrionia--1||c__Gammaproteobacteria--3||c__Phycisphaerae--1:capture_domain_counter=d__Bacteria--7:capture_family_counter=f__Acetobacteraceae--1||f__Burkholderiaceae--2||f__Desulfovibrionaceae--1||f__Micropepsaceae--1||f__SM1A02--1||f__Xanthomonadaceae--1:capture_genus_counter=g__Acidovorax--1||g__F1-140-MAGs142--1||g__Ramlibacter--1||g__Rhizomicrobium--1||g__Roseococcus--1||g__Solidesulfovibrio--1||g__Thermomonas--1:capture_order_counter=o__Acetobacterales--1||o__Burkholderiales--2||o__Desulfovibrionales--1||o__Micropepsales--1||o__Phycisphaerales--1||o__Xanthomonadales--1:capture_phylum_counter=p__Desulfobacterota_I--1||p__Planctomycetota--1||p__Proteobacteria--5:capture_species_counter=s__Acidovorax radicis--1||s__F1-140-MAGs142 sp005790565--1||s__Ramlibacter tataouinensis_B--1||s__Rhizomicrobium electricum--1||s__Roseococcus sp004336745--1||s__Solidesulfovibrio magneticus_A--1||s__Thermomonas sp017305095--1:evalue_avg=4.37e-42:evalue_max=4.37e-42:evalue_min=4.37e-42:evalue_std=0:evalue_sum=4.37e-42:gapopen_avg=0.0:gapopen_max=0.0:gapopen_min=0.0:gapopen_std=0:gapopen_sum=0.0:gtdb_class_counter=c__Alphaproteobacteria--6:gtdb_domain_counter=d__Bacteria--6:gtdb_family_counter=f__Beijerinckiaceae--2||f__Devosiaceae--4:gtdb_genus_counter=g__Bosea--2||g__Devosia--2||g__Maritalea--2:gtdb_order_counter=o__Rhizobiales--6:gtdb_phylum_counter=p__Proteobacteria--6:gtdb_species_counter=s__Bosea sp013823325--1||s__Bosea sp902506165--1||s__Devosia sp001899045--1||s__Devosia sp015158295--1||s__Maritalea mobilis--1||s__Maritalea myrionectae--1:heptad_counter=MCP-24H--1||MCP-28H--3||MCP-34H--3||MCP-36H--1||MCP-38H--3||MCP-58H--2:lbd_counter=:lca_tree=o__Rhizobiales:length_avg=108.0:length_max=108.0:length_min=108.0:length_std=0:length_sum=108.0:mismatch_avg=33.0:mismatch_max=33.0:mismatch_min=33.0:mismatch_std=0:mismatch_sum=33.0:name=N835853:qcovhsp_avg=100.0:qcovhsp_max=100.0:qcovhsp_min=100.0:qcovhsp_std=0:qcovhsp_sum=100.0:qend_avg=108.0:qend_max=108.0:qend_min=108.0:qend_std=0:qend_sum=108.0:qstart_avg=1.0:qstart_max=1.0:qstart_min=1.0:qstart_std=0:qstart_sum=1.0:ref_name_counter=GB_GCA_004144345.1_protein.faa_SEEL01000016.1_53@PF00015_full_PFAM.76.283--1:scovhsp_avg=52.2:scovhsp_max=52.2:scovhsp_min=52.2:scovhsp_std=0:scovhsp_sum=52.2:send_avg=188.0:send_max=188.0:send_min=188.0:send_std=0:send_sum=188.0:sstart_avg=81.0:sstart_max=81.0:sstart_min=81.0:sstart_std=0:sstart_sum=81.0])0.91:0.160417[&&NHX:Sample_counter=rhizpot3--3||rhiztom1--1||rhiztom2--1||rhiztom3--3:Type_counter=GTDB--6||capture--8:besthit_avg=69.4:besthit_max=69.4:besthit_min=69.4:besthit_std=0:besthit_sum=69.4:bitscore_avg=138.0:bitscore_max=138.0:bitscore_min=138.0:bitscore_std=0:bitscore_sum=138.0:capture_class_counter=c__Actinomycetia--1||c__Alphaproteobacteria--2||c__Desulfovibrionia--1||c__Gammaproteobacteria--3||c__Phycisphaerae--1:capture_domain_counter=d__Bacteria--8:capture_family_counter=f__Acetobacteraceae--1||f__Burkholderiaceae--2||f__Desulfovibrionaceae--1||f__Geodermatophilaceae--1||f__Micropepsaceae--1||f__SM1A02--1||f__Xanthomonadaceae--1:capture_genus_counter=g__Acidovorax--1||g__F1-140-MAGs142--1||g__Geodermatophilus--1||g__Ramlibacter--1||g__Rhizomicrobium--1||g__Roseococcus--1||g__Solidesulfovibrio--1||g__Thermomonas--1:capture_order_counter=o__Acetobacterales--1||o__Burkholderiales--2||o__Desulfovibrionales--1||o__Micropepsales--1||o__Mycobacteriales--1||o__Phycisphaerales--1||o__Xanthomonadales--1:capture_phylum_counter=p__Actinobacteriota--1||p__Desulfobacterota_I--1||p__Planctomycetota--1||p__Proteobacteria--5:capture_species_counter=s__Acidovorax radicis--1||s__F1-140-MAGs142 sp005790565--1||s__Geodermatophilus siccatus--1||s__Ramlibacter tataouinensis_B--1||s__Rhizomicrobium electricum--1||s__Roseococcus sp004336745--1||s__Solidesulfovibrio magneticus_A--1||s__Thermomonas sp017305095--1:evalue_avg=4.37e-42:evalue_max=4.37e-42:evalue_min=4.37e-42:evalue_std=0:evalue_sum=4.37e-42:gapopen_avg=0.0:gapopen_max=0.0:gapopen_min=0.0:gapopen_std=0:gapopen_sum=0.0:gtdb_class_counter=c__Alphaproteobacteria--6:gtdb_domain_counter=d__Bacteria--6:gtdb_family_counter=f__Beijerinckiaceae--2||f__Devosiaceae--4:gtdb_genus_counter=g__Bosea--2||g__Devosia--2||g__Maritalea--2:gtdb_order_counter=o__Rhizobiales--6:gtdb_phylum_counter=p__Proteobacteria--6:gtdb_species_counter=s__Bosea sp013823325--1||s__Bosea sp902506165--1||s__Devosia sp001899045--1||s__Devosia sp015158295--1||s__Maritalea mobilis--1||s__Maritalea myrionectae--1:heptad_counter=MCP-24H--1||MCP-28H--3||MCP-34H--3||MCP-36H--1||MCP-38H--4||MCP-58H--2:lbd_counter=:lca_tree=o__Rhizobiales:length_avg=108.0:length_max=108.0:length_min=108.0:length_std=0:length_sum=108.0:mismatch_avg=33.0:mismatch_max=33.0:mismatch_min=33.0:mismatch_std=0:mismatch_sum=33.0:name=N835854:qcovhsp_avg=100.0:qcovhsp_max=100.0:qcovhsp_min=100.0:qcovhsp_std=0:qcovhsp_sum=100.0:qend_avg=108.0:qend_max=108.0:qend_min=108.0:qend_std=0:qend_sum=108.0:qstart_avg=1.0:qstart_max=1.0:qstart_min=1.0:qstart_std=0:qstart_sum=1.0:ref_name_counter=GB_GCA_004144345.1_protein.faa_SEEL01000016.1_53@PF00015_full_PFAM.76.283--1:scovhsp_avg=52.2:scovhsp_max=52.2:scovhsp_min=52.2:scovhsp_std=0:scovhsp_sum=52.2:send_avg=188.0:send_max=188.0:send_min=188.0:send_std=0:send_sum=188.0:sstart_avg=81.0:sstart_max=81.0:sstart_min=81.0:sstart_std=0:sstart_sum=81.0])0.903:0.0340213[&&NHX:Sample_counter=rhizpot1--1||rhizpot3--3||rhiztom1--3||rhiztom2--3||rhiztom3--8:Type_counter=GTDB--6||capture--18:besthit_avg=70.65:besthit_max=77.1:besthit_min=59.6:besthit_std=8.154548832809:besthit_sum=282.6:bitscore_avg=114.475:bitscore_max=138.0:bitscore_min=68.9:bitscore_std=31.273564448801373:bitscore_sum=457.9:capture_class_counter=c__Actinomycetia--4||c__Alphaproteobacteria--4||c__Desulfovibrionia--1||c__Gammaproteobacteria--4||c__Phycisphaerae--4||c__Verrucomicrobiae--1:capture_domain_counter=d__Bacteria--18:capture_family_counter=f__Acetobacteraceae--1||f__Burkholderiaceae--3||f__Desulfovibrionaceae--1||f__Geodermatophilaceae--3||f__Micromonosporaceae--1||f__Micropepsaceae--1||f__Rhodobacteraceae--2||f__SM1A02--4||f__Verrucomicrobiaceae--1||f__Xanthomonadaceae--1:capture_genus_counter=g__Acidovorax--1||g__Actinoplanes--1||g__Bieblia_A--2||g__F1-140-MAGs142--4||g__Geodermatophilus--3||g__Herbaspirillum--1||g__Ramlibacter--1||g__Rhizomicrobium--1||g__Roseococcus--1||g__Solidesulfovibrio--1||g__Thermomonas--1||g__Verrucomicrobium--1:capture_order_counter=o__Acetobacterales--1||o__Burkholderiales--3||o__Desulfovibrionales--1||o__Micropepsales--1||o__Mycobacteriales--4||o__Phycisphaerales--4||o__Rhodobacterales--2||o__Verrucomicrobiales--1||o__Xanthomonadales--1:capture_phylum_counter=p__Actinobacteriota--4||p__Desulfobacterota_I--1||p__Planctomycetota--4||p__Proteobacteria--8||p__Verrucomicrobiota--1:capture_species_counter=s__Acidovorax radicis--1||s__Actinoplanes ferrugineus_A--1||s__Bieblia_A vinaykumarii--2||s__F1-140-MAGs142 sp005790565--4||s__Geodermatophilus siccatus--3||s__Herbaspirillum sp016429215--1||s__Ramlibacter tataouinensis_B--1||s__Rhizomicrobium electricum--1||s__Roseococcus sp004336745--1||s__Solidesulfovibrio magneticus_A--1||s__Thermomonas sp017305095--1||s__Verrucomicrobium sp000739635--1:evalue_avg=5.2e-16:evalue_max=2.08e-15:evalue_min=4.37e-42:evalue_std=1.04e-15:evalue_sum=2.08e-15:gapopen_avg=0.5:gapopen_max=2.0:gapopen_min=0.0:gapopen_std=1.0:gapopen_sum=2.0:gtdb_class_counter=c__Alphaproteobacteria--6:gtdb_domain_counter=d__Bacteria--6:gtdb_family_counter=f__Beijerinckiaceae--2||f__Devosiaceae--4:gtdb_genus_counter=g__Bosea--2||g__Devosia--2||g__Maritalea--2:gtdb_order_counter=o__Rhizobiales--6:gtdb_phylum_counter=p__Proteobacteria--6:gtdb_species_counter=s__Bosea sp013823325--1||s__Bosea sp902506165--1||s__Devosia sp001899045--1||s__Devosia sp015158295--1||s__Maritalea mobilis--1||s__Maritalea myrionectae--1:heptad_counter=MCP-24H--1||MCP-28H--3||MCP-34H--3||MCP-36H--1||MCP-38H--14||MCP-58H--2:lbd_counter=:lca_tree=o__Rhizobiales:length_avg=95.75:length_max=108.0:length_min=85.0:length_std=9.464847243000456:length_sum=383.0:mismatch_avg=27.75:mismatch_max=36.0:mismatch_min=20.0:mismatch_std=7.932002689527196:mismatch_sum=111.0:name=N835855:qcovhsp_avg=98.7:qcovhsp_max=100.0:qcovhsp_min=96.0:qcovhsp_std=1.8867962264113205:qcovhsp_sum=394.8:qend_avg=95.75:qend_max=108.0:qend_min=86.0:qend_std=9.17877987534291:qend_sum=383.0:qstart_avg=1.25:qstart_max=2.0:qstart_min=1.0:qstart_std=0.5:qstart_sum=5.0:ref_name_counter=GB_GCA_004144345.1_protein.faa_SEEL01000016.1_53@PF00015_full_PFAM.76.283--1||GB_GCA_017304275.1_protein.faa_JAFKKW010000268.1_2@PF00015_full_PFAM.220.403--1||RS_GCF_900104305.1_protein.faa_NZ_FNJC01000001.1_449@PF00015_full_PFAM.255.425--2:scovhsp_avg=52.375:scovhsp_max=56.5:scovhsp_min=50.0:scovhsp_std=2.8964058187116444:scovhsp_sum=209.5:send_avg=128.5:send_max=188.0:send_min=92.0:send_std=43.912792365475156:send_sum=514.0:sstart_avg=34.0:sstart_max=81.0:sstart_min=4.0:sstart_std=35.89800365851375:sstart_sum=136.0])0:5e-09[&&NHX:Sample_counter=rhizpot1--1||rhizpot3--3||rhiztom1--5||rhiztom2--5||rhiztom3--11:Type_counter=GTDB--6||capture--25:besthit_avg=69.7375:besthit_max=77.1:besthit_min=59.6:besthit_std=6.022087322040896:besthit_sum=557.9:bitscore_avg=130.6125:bitscore_max=155.0:bitscore_min=68.9:bitscore_std=28.420839311020654:bitscore_sum=1044.9:capture_class_counter=c__Actinomycetia--5||c__Alphaproteobacteria--4||c__Desulfovibrionia--1||c__Gammaproteobacteria--8||c__Phycisphaerae--4||c__Spirochaetia--2||c__Verrucomicrobiae--1:capture_domain_counter=d__Bacteria--25:capture_family_counter=f__Acetobacteraceae--1||f__Burkholderiaceae--5||f__Desulfovibrionaceae--1||f__Geodermatophilaceae--4||f__Micromonosporaceae--1||f__Micropepsaceae--1||f__Pseudomonadaceae--1||f__Rhodobacteraceae--2||f__Rhodocyclaceae--1||f__SM1A02--4||f__UBA12059--1||f__UBA8932--1||f__Verrucomicrobiaceae--1||f__Xanthomonadaceae--1:capture_genus_counter=g__Acidovorax--1||g__Actinoplanes--1||g__Azovibrio--1||g__Bieblia_A--2||g__F1-140-MAGs142--4||g__Geodermatophilus--4||g__Herbaspirillum--3||g__JAEUJG01--1||g__JAFGNN01--1||g__Pseudomonas_E--1||g__Ramlibacter--1||g__Rhizomicrobium--1||g__Roseococcus--1||g__Solidesulfovibrio--1||g__Thermomonas--1||g__Verrucomicrobium--1:capture_order_counter=o__Acetobacterales--1||o__Burkholderiales--6||o__Desulfovibrionales--1||o__Micropepsales--1||o__Mycobacteriales--5||o__Phycisphaerales--4||o__Pseudomonadales--1||o__Rhodobacterales--2||o__Treponematales--2||o__Verrucomicrobiales--1||o__Xanthomonadales--1:capture_phylum_counter=p__Actinobacteriota--5||p__Desulfobacterota_I--1||p__Planctomycetota--4||p__Proteobacteria--12||p__Spirochaetota--2||p__Verrucomicrobiota--1:capture_species_counter=s__Acidovorax radicis--1||s__Actinoplanes ferrugineus_A--1||s__Azovibrio restrictus_A--1||s__Bieblia_A vinaykumarii--2||s__F1-140-MAGs142 sp005790565--4||s__Geodermatophilus siccatus--4||s__Herbaspirillum sp016429215--3||s__JAEUJG01 sp016794765--1||s__JAFGNN01 sp016926955--1||s__Pseudomonas_E sp013184545--1||s__Ramlibacter tataouinensis_B--1||s__Rhizomicrobium electricum--1||s__Roseococcus sp004336745--1||s__Solidesulfovibrio magneticus_A--1||s__Thermomonas sp017305095--1||s__Verrucomicrobium sp000739635--1:evalue_avg=2.6e-16:evalue_max=2.08e-15:evalue_min=1.61e-48:evalue_std=7.353910524340094e-16:evalue_sum=2.08e-15:gapopen_avg=0.5:gapopen_max=2.0:gapopen_min=0.0:gapopen_std=0.9258200997725514:gapopen_sum=4.0:gtdb_class_counter=c__Alphaproteobacteria--6:gtdb_domain_counter=d__Bacteria--6:gtdb_family_counter=f__Beijerinckiaceae--2||f__Devosiaceae--4:gtdb_genus_counter=g__Bosea--2||g__Devosia--2||g__Maritalea--2:gtdb_order_counter=o__Rhizobiales--6:gtdb_phylum_counter=p__Proteobacteria--6:gtdb_species_counter=s__Bosea sp013823325--1||s__Bosea sp902506165--1||s__Devosia sp001899045--1||s__Devosia sp015158295--1||s__Maritalea mobilis--1||s__Maritalea myrionectae--1:heptad_counter=MCP-24H--1||MCP-28H--3||MCP-34H--3||MCP-36H--1||MCP-38H--21||MCP-58H--2:lbd_counter=:lca_tree=o__Rhizobiales:length_avg=115.875:length_max=147.0:length_min=85.0:length_std=25.731789677362126:length_sum=927.0:mismatch_avg=35.125:mismatch_max=49.0:mismatch_min=20.0:mismatch_std=12.147163102081548:mismatch_sum=281.0:name=N835856:qcovhsp_avg=97.75:qcovhsp_max=100.0:qcovhsp_min=96.0:qcovhsp_std=1.6405573965663545:qcovhsp_sum=782.0:qend_avg=116.25:qend_max=149.0:qend_min=86.0:qend_std=26.195692121306617:qend_sum=930.0:qstart_avg=1.75:qstart_max=3.0:qstart_min=1.0:qstart_std=0.8864052604279183:qstart_sum=14.0:ref_name_counter=GB_GCA_004144345.1_protein.faa_SEEL01000016.1_53@PF00015_full_PFAM.76.283--1||GB_GCA_017304275.1_protein.faa_JAFKKW010000268.1_2@PF00015_full_PFAM.220.403--1||RS_GCF_000383415.1_protein.faa_NZ_KB911259.1_376@PF00015_full_PFAM.271.451--1||RS_GCF_900104305.1_protein.faa_NZ_FNJC01000001.1_449@PF00015_full_PFAM.255.425--5:scovhsp_avg=65.75:scovhsp_max=86.5:scovhsp_min=50.0:scovhsp_std=16.804506198381095:scovhsp_sum=526.0:send_avg=137.75:send_max=188.0:send_min=92.0:send_std=33.10049632774193:send_sum=1102.0:sstart_avg=23.0:sstart_max=81.0:sstart_min=4.0:sstart_std=26.29502940535666:sstart_sum=184.0])0.761:5e-09[&&NHX:Sample_counter=rhizpot1--2||rhizpot3--3||rhiztom1--14||rhiztom2--19||rhiztom3--17:Type_counter=GTDB--6||capture--55:besthit_avg=69.75937499999999:besthit_max=81.7:besthit_min=59.6:besthit_std=4.461220675931066:besthit_sum=2232.2999999999997:bitscore_avg=138.746875:bitscore_max=175.0:bitscore_min=68.9:bitscore_std=21.461112383985704:bitscore_sum=4439.9:capture_class_counter=c__Actinomycetia--6||c__Alphaproteobacteria--9||c__Bacilli--1||c__Clostridia--3||c__Desulfovibrionia--1||c__Gammaproteobacteria--22||c__Phycisphaerae--4||c__Spirochaetia--8||c__Verrucomicrobiae--1:capture_domain_counter=d__Bacteria--55:capture_family_counter=f__Acetobacteraceae--2||f__Burkholderiaceae--13||f__Desulfovibrionaceae--1||f__Geodermatophilaceae--4||f__Kineosporiaceae--1||f__Micromonosporaceae--1||f__Micropepsaceae--1||f__Paenibacillaceae--1||f__Pseudomonadaceae--4||f__Rhizobiaceae--1||f__Rhodobacteraceae--4||f__Rhodocyclaceae--4||f__SM1A02--4||f__Sphingomonadaceae--1||f__UBA12059--6||f__UBA8932--2||f__UBA929--3||f__Verrucomicrobiaceae--1||f__Xanthomonadaceae--1:capture_genus_counter=g__Acidovorax--1||g__Actinoplanes--1||g__Azonexus--3||g__Azovibrio--1||g__Bieblia_A--2||g__CLL3-39--1||g__F1-140-MAGs142--4||g__Geodermatophilus--4||g__Herbaspirillum--11||g__JAEUJG01--2||g__JAFGNN01--3||g__Kineosporia--1||g__Marivivens--1||g__Paenibacillus_B--1||g__Pararhizobium--1||g__Pseudomonas_E--4||g__Ramlibacter--1||g__Rhizomicrobium--1||g__Roseococcus--1||g__Roseomonas--1||g__SZUA-370--3||g__Solidesulfovibrio--1||g__Sphingomonas_B--1||g__Thermomonas--1||g__UBA929--3||g__Verrucomicrobium--1:capture_order_counter=o__Acetobacterales--2||o__Actinomycetales--1||o__Burkholderiales--17||o__Desulfovibrionales--1||o__Micropepsales--1||o__Mycobacteriales--5||o__Oscillospirales--3||o__Paenibacillales--1||o__Phycisphaerales--4||o__Pseudomonadales--4||o__Rhizobiales--1||o__Rhodobacterales--4||o__Sphingomonadales--1||o__Treponematales--8||o__Verrucomicrobiales--1||o__Xanthomonadales--1:capture_phylum_counter=p__Actinobacteriota--6||p__Desulfobacterota_I--1||p__Firmicutes--1||p__Firmicutes_A--3||p__Planctomycetota--4||p__Proteobacteria--31||p__Spirochaetota--8||p__Verrucomicrobiota--1:capture_species_counter=s__Acidovorax radicis--1||s__Actinoplanes ferrugineus_A--1||s__Azonexus sp002345845--3||s__Azovibrio restrictus_A--1||s__Bieblia_A vinaykumarii--2||s__CLL3-39 sp012070395--1||s__F1-140-MAGs142 sp005790565--4||s__Geodermatophilus siccatus--4||s__Herbaspirillum sp016429215--11||s__JAEUJG01 sp016794765--2||s__JAFGNN01 sp016926955--3||s__Kineosporia aurantiaca--1||s__Marivivens niveibacter--1||s__Paenibacillus_B apiarius--1||s__Pararhizobium sp001424065--1||s__Pseudomonas_E sp013184545--4||s__Ramlibacter tataouinensis_B--1||s__Rhizomicrobium electricum--1||s__Roseococcus sp004336745--1||s__Roseomonas rosea--1||s__SZUA-370 sp018816345--3||s__Solidesulfovibrio magneticus_A--1||s__Sphingomonas_B sp002291855--1||s__Thermomonas sp017305095--1||s__UBA929 sp009782215--3||s__Verrucomicrobium sp000739635--1:evalue_avg=6.5e-17:evalue_max=2.08e-15:evalue_min=4.43e-56:evalue_std=3.676955262170047e-16:evalue_sum=2.08e-15:gapopen_avg=0.59375:gapopen_max=2.0:gapopen_min=0.0:gapopen_std=0.6652370423996586:gapopen_sum=19.0:gtdb_class_counter=c__Alphaproteobacteria--6:gtdb_domain_counter=d__Bacteria--6:gtdb_family_counter=f__Beijerinckiaceae--2||f__Devosiaceae--4:gtdb_genus_counter=g__Bosea--2||g__Devosia--2||g__Maritalea--2:gtdb_order_counter=o__Rhizobiales--6:gtdb_phylum_counter=p__Proteobacteria--6:gtdb_species_counter=s__Bosea sp013823325--1||s__Bosea sp902506165--1||s__Devosia sp001899045--1||s__Devosia sp015158295--1||s__Maritalea mobilis--1||s__Maritalea myrionectae--1:heptad_counter=MCP-24H--1||MCP-28H--3||MCP-34H--3||MCP-36H--1||MCP-38H--50||MCP-44H--1||MCP-58H--2:lbd_counter=:lca_tree=o__Rhizobiales:length_avg=124.84375:length_max=165.0:length_min=85.0:length_std=21.074536500470835:length_sum=3995.0:mismatch_avg=37.59375:mismatch_max=54.0:mismatch_min=18.0:mismatch_std=9.960759703504936:mismatch_sum=1203.0:name=N835857:qcovhsp_avg=98.134375:qcovhsp_max=100.0:qcovhsp_min=96.0:qcovhsp_std=1.353516179580835:qcovhsp_sum=3140.3:qend_avg=125.0625:qend_max=166.0:qend_min=86.0:qend_std=21.0956921148952:qend_sum=4002.0:qstart_avg=1.75:qstart_max=4.0:qstart_min=1.0:qstart_std=0.915810939779251:qstart_sum=56.0:ref_name_counter=GB_GCA_004144345.1_protein.faa_SEEL01000016.1_53@PF00015_full_PFAM.76.283--1||GB_GCA_016195145.1_protein.faa_JACQAF010000257.1_10@PF00015_full_PFAM.371.545--16||GB_GCA_017304275.1_protein.faa_JAFKKW010000268.1_2@PF00015_full_PFAM.220.403--2||RS_GCF_000383415.1_protein.faa_NZ_KB911259.1_376@PF00015_full_PFAM.271.451--1||RS_GCF_008728835.1_protein.faa_NZ_CP042582.1_5060@PF00015_full_PFAM.365.540--1||RS_GCF_009766005.1_protein.faa_NZ_LMUK01000042.1_323@PF00015_full_PFAM.364.539--2||RS_GCF_900104305.1_protein.faa_NZ_FNJC01000001.1_449@PF00015_full_PFAM.255.425--9:scovhsp_avg=71.58437500000001:scovhsp_max=94.8:scovhsp_min=50.0:scovhsp_std=12.819972054093641:scovhsp_sum=2290.7000000000003:send_avg=154.0625:send_max=188.0:send_min=92.0:send_std=19.761378918845555:send_sum=4930.0:sstart_avg=30.28125:sstart_max=81.0:sstart_min=1.0:sstart_std=18.679356165944093:sstart_sum=969.0],936a611b-1075-49c5-b0e5-755fc6785503_1@MCPsignal.90.199:5e-09[&&NHX:Sample=rhiztom3:Type=capture:capture_class=c__Actinomycetia:capture_domain=d__Bacteria:capture_family=f__Geodermatophilaceae:capture_genus=g__Geodermatophilus:capture_order=o__Mycobacteriales:capture_phylum=p__Actinobacteriota:capture_species=s__Geodermatophilus siccatus:heptad=MCP-38H])0:5e-09[&&NHX:Sample_counter=rhizpot1--2||rhizpot3--3||rhiztom1--14||rhiztom2--19||rhiztom3--18:Type_counter=GTDB--6||capture--56:besthit_avg=69.759375:besthit_max=81.7:besthit_min=59.6:besthit_std=4.461220675931066:besthit_sum=2232.3:bitscore_avg=138.746875:bitscore_max=175.0:bitscore_min=68.9:bitscore_std=21.4611123839857:bitscore_sum=4439.9:capture_class_counter=c__Actinomycetia--7||c__Alphaproteobacteria--9||c__Bacilli--1||c__Clostridia--3||c__Desulfovibrionia--1||c__Gammaproteobacteria--22||c__Phycisphaerae--4||c__Spirochaetia--8||c__Verrucomicrobiae--1:capture_domain_counter=d__Bacteria--56:capture_family_counter=f__Acetobacteraceae--2||f__Burkholderiaceae--13||f__Desulfovibrionaceae--1||f__Geodermatophilaceae--5||f__Kineosporiaceae--1||f__Micromonosporaceae--1||f__Micropepsaceae--1||f__Paenibacillaceae--1||f__Pseudomonadaceae--4||f__Rhizobiaceae--1||f__Rhodobacteraceae--4||f__Rhodocyclaceae--4||f__SM1A02--4||f__Sphingomonadaceae--1||f__UBA12059--6||f__UBA8932--2||f__UBA929--3||f__Verrucomicrobiaceae--1||f__Xanthomonadaceae--1:capture_genus_counter=g__Acidovorax--1||g__Actinoplanes--1||g__Azonexus--3||g__Azovibrio--1||g__Bieblia_A--2||g__CLL3-39--1||g__F1-140-MAGs142--4||g__Geodermatophilus--5||g__Herbaspirillum--11||g__JAEUJG01--2||g__JAFGNN01--3||g__Kineosporia--1||g__Marivivens--1||g__Paenibacillus_B--1||g__Pararhizobium--1||g__Pseudomonas_E--4||g__Ramlibacter--1||g__Rhizomicrobium--1||g__Roseococcus--1||g__Roseomonas--1||g__SZUA-370--3||g__Solidesulfovibrio--1||g__Sphingomonas_B--1||g__Thermomonas--1||g__UBA929--3||g__Verrucomicrobium--1:capture_order_counter=o__Acetobacterales--2||o__Actinomycetales--1||o__Burkholderiales--17||o__Desulfovibrionales--1||o__Micropepsales--1||o__Mycobacteriales--6||o__Oscillospirales--3||o__Paenibacillales--1||o__Phycisphaerales--4||o__Pseudomonadales--4||o__Rhizobiales--1||o__Rhodobacterales--4||o__Sphingomonadales--1||o__Treponematales--8||o__Verrucomicrobiales--1||o__Xanthomonadales--1:capture_phylum_counter=p__Actinobacteriota--7||p__Desulfobacterota_I--1||p__Firmicutes--1||p__Firmicutes_A--3||p__Planctomycetota--4||p__Proteobacteria--31||p__Spirochaetota--8||p__Verrucomicrobiota--1:capture_species_counter=s__Acidovorax radicis--1||s__Actinoplanes ferrugineus_A--1||s__Azonexus sp002345845--3||s__Azovibrio restrictus_A--1||s__Bieblia_A vinaykumarii--2||s__CLL3-39 sp012070395--1||s__F1-140-MAGs142 sp005790565--4||s__Geodermatophilus siccatus--5||s__Herbaspirillum sp016429215--11||s__JAEUJG01 sp016794765--2||s__JAFGNN01 sp016926955--3||s__Kineosporia aurantiaca--1||s__Marivivens niveibacter--1||s__Paenibacillus_B apiarius--1||s__Pararhizobium sp001424065--1||s__Pseudomonas_E sp013184545--4||s__Ramlibacter tataouinensis_B--1||s__Rhizomicrobium electricum--1||s__Roseococcus sp004336745--1||s__Roseomonas rosea--1||s__SZUA-370 sp018816345--3||s__Solidesulfovibrio magneticus_A--1||s__Sphingomonas_B sp002291855--1||s__Thermomonas sp017305095--1||s__UBA929 sp009782215--3||s__Verrucomicrobium sp000739635--1:evalue_avg=6.5e-17:evalue_max=2.08e-15:evalue_min=4.43e-56:evalue_std=3.676955262170047e-16:evalue_sum=2.08e-15:gapopen_avg=0.59375:gapopen_max=2.0:gapopen_min=0.0:gapopen_std=0.6652370423996586:gapopen_sum=19.0:gtdb_class_counter=c__Alphaproteobacteria--6:gtdb_domain_counter=d__Bacteria--6:gtdb_family_counter=f__Beijerinckiaceae--2||f__Devosiaceae--4:gtdb_genus_counter=g__Bosea--2||g__Devosia--2||g__Maritalea--2:gtdb_order_counter=o__Rhizobiales--6:gtdb_phylum_counter=p__Proteobacteria--6:gtdb_species_counter=s__Bosea sp013823325--1||s__Bosea sp902506165--1||s__Devosia sp001899045--1||s__Devosia sp015158295--1||s__Maritalea mobilis--1||s__Maritalea myrionectae--1:heptad_counter=MCP-24H--1||MCP-28H--3||MCP-34H--3||MCP-36H--1||MCP-38H--51||MCP-44H--1||MCP-58H--2:lbd_counter=:lca_tree=o__Rhizobiales:length_avg=124.84375:length_max=165.0:length_min=85.0:length_std=21.074536500470835:length_sum=3995.0:mismatch_avg=37.59375:mismatch_max=54.0:mismatch_min=18.0:mismatch_std=9.960759703504936:mismatch_sum=1203.0:name=N835859:qcovhsp_avg=98.134375:qcovhsp_max=100.0:qcovhsp_min=96.0:qcovhsp_std=1.353516179580835:qcovhsp_sum=3140.3:qend_avg=125.0625:qend_max=166.0:qend_min=86.0:qend_std=21.0956921148952:qend_sum=4002.0:qstart_avg=1.75:qstart_max=4.0:qstart_min=1.0:qstart_std=0.915810939779251:qstart_sum=56.0:ref_name_counter=GB_GCA_004144345.1_protein.faa_SEEL01000016.1_53@PF00015_full_PFAM.76.283--1||GB_GCA_016195145.1_protein.faa_JACQAF010000257.1_10@PF00015_full_PFAM.371.545--16||GB_GCA_017304275.1_protein.faa_JAFKKW010000268.1_2@PF00015_full_PFAM.220.403--2||RS_GCF_000383415.1_protein.faa_NZ_KB911259.1_376@PF00015_full_PFAM.271.451--1||RS_GCF_008728835.1_protein.faa_NZ_CP042582.1_5060@PF00015_full_PFAM.365.540--1||RS_GCF_009766005.1_protein.faa_NZ_LMUK01000042.1_323@PF00015_full_PFAM.364.539--2||RS_GCF_900104305.1_protein.faa_NZ_FNJC01000001.1_449@PF00015_full_PFAM.255.425--9:scovhsp_avg=71.584375:scovhsp_max=94.8:scovhsp_min=50.0:scovhsp_std=12.819972054093641:scovhsp_sum=2290.7:send_avg=154.0625:send_max=188.0:send_min=92.0:send_std=19.761378918845555:send_sum=4930.0:sstart_avg=30.28125:sstart_max=81.0:sstart_min=1.0:sstart_std=18.679356165944093:sstart_sum=969.0],(7ea4b9e2-e27c-440d-89fd-b2b89b4d0f40_2@MCPsignal.9.94:0.0237107[&&NHX:Sample=rhiztom3:Type=capture:capture_class=c__Spirochaetia:capture_domain=d__Bacteria:capture_family=f__UBA12059:capture_genus=g__SZUA-370:capture_order=o__Treponematales:capture_phylum=p__Spirochaetota:capture_species=s__SZUA-370 sp018816345:heptad=MCP-38H],cc321a77-f474-40c7-87ae-b471366b57ee_6@MCPsignal.277.370:5e-09[&&NHX:Sample=rhiztom1:Type=capture:capture_class=c__Actinomycetia:capture_domain=d__Bacteria:capture_family=f__Geodermatophilaceae:capture_genus=g__Geodermatophilus:capture_order=o__Mycobacteriales:capture_phylum=p__Actinobacteriota:capture_species=s__Geodermatophilus siccatus:heptad=MCP-38H])0:5e-09[&&NHX:Sample_counter=rhiztom1--1||rhiztom3--1:Type_counter=capture--2:capture_class_counter=c__Actinomycetia--1||c__Spirochaetia--1:capture_domain_counter=d__Bacteria--2:capture_family_counter=f__Geodermatophilaceae--1||f__UBA12059--1:capture_genus_counter=g__Geodermatophilus--1||g__SZUA-370--1:capture_order_counter=o__Mycobacteriales--1||o__Treponematales--1:capture_phylum_counter=p__Actinobacteriota--1||p__Spirochaetota--1:capture_species_counter=s__Geodermatophilus siccatus--1||s__SZUA-370 sp018816345--1:gtdb_class_counter=:gtdb_domain_counter=:gtdb_family_counter=:gtdb_genus_counter=:gtdb_order_counter=:gtdb_phylum_counter=:gtdb_species_counter=:heptad_counter=MCP-38H--2:lbd_counter=:name=N835862:ref_name_counter=])0:1.8e-08[&&NHX:Sample_counter=rhizpot1--2||rhizpot3--3||rhiztom1--15||rhiztom2--19||rhiztom3--19:Type_counter=GTDB--6||capture--58:besthit_avg=69.759375:besthit_max=81.7:besthit_min=59.6:besthit_std=4.461220675931066:besthit_sum=2232.3:bitscore_avg=138.746875:bitscore_max=175.0:bitscore_min=68.9:bitscore_std=21.4611123839857:bitscore_sum=4439.9:capture_class_counter=c__Actinomycetia--8||c__Alphaproteobacteria--9||c__Bacilli--1||c__Clostridia--3||c__Desulfovibrionia--1||c__Gammaproteobacteria--22||c__Phycisphaerae--4||c__Spirochaetia--9||c__Verrucomicrobiae--1:capture_domain_counter=d__Bacteria--58:capture_family_counter=f__Acetobacteraceae--2||f__Burkholderiaceae--13||f__Desulfovibrionaceae--1||f__Geodermatophilaceae--6||f__Kineosporiaceae--1||f__Micromonosporaceae--1||f__Micropepsaceae--1||f__Paenibacillaceae--1||f__Pseudomonadaceae--4||f__Rhizobiaceae--1||f__Rhodobacteraceae--4||f__Rhodocyclaceae--4||f__SM1A02--4||f__Sphingomonadaceae--1||f__UBA12059--7||f__UBA8932--2||f__UBA929--3||f__Verrucomicrobiaceae--1||f__Xanthomonadaceae--1:capture_genus_counter=g__Acidovorax--1||g__Actinoplanes--1||g__Azonexus--3||g__Azovibrio--1||g__Bieblia_A--2||g__CLL3-39--1||g__F1-140-MAGs142--4||g__Geodermatophilus--6||g__Herbaspirillum--11||g__JAEUJG01--2||g__JAFGNN01--3||g__Kineosporia--1||g__Marivivens--1||g__Paenibacillus_B--1||g__Pararhizobium--1||g__Pseudomonas_E--4||g__Ramlibacter--1||g__Rhizomicrobium--1||g__Roseococcus--1||g__Roseomonas--1||g__SZUA-370--4||g__Solidesulfovibrio--1||g__Sphingomonas_B--1||g__Thermomonas--1||g__UBA929--3||g__Verrucomicrobium--1:capture_order_counter=o__Acetobacterales--2||o__Actinomycetales--1||o__Burkholderiales--17||o__Desulfovibrionales--1||o__Micropepsales--1||o__Mycobacteriales--7||o__Oscillospirales--3||o__Paenibacillales--1||o__Phycisphaerales--4||o__Pseudomonadales--4||o__Rhizobiales--1||o__Rhodobacterales--4||o__Sphingomonadales--1||o__Treponematales--9||o__Verrucomicrobiales--1||o__Xanthomonadales--1:capture_phylum_counter=p__Actinobacteriota--8||p__Desulfobacterota_I--1||p__Firmicutes--1||p__Firmicutes_A--3||p__Planctomycetota--4||p__Proteobacteria--31||p__Spirochaetota--9||p__Verrucomicrobiota--1:capture_species_counter=s__Acidovorax radicis--1||s__Actinoplanes ferrugineus_A--1||s__Azonexus sp002345845--3||s__Azovibrio restrictus_A--1||s__Bieblia_A vinaykumarii--2||s__CLL3-39 sp012070395--1||s__F1-140-MAGs142 sp005790565--4||s__Geodermatophilus siccatus--6||s__Herbaspirillum sp016429215--11||s__JAEUJG01 sp016794765--2||s__JAFGNN01 sp016926955--3||s__Kineosporia aurantiaca--1||s__Marivivens niveibacter--1||s__Paenibacillus_B apiarius--1||s__Pararhizobium sp001424065--1||s__Pseudomonas_E sp013184545--4||s__Ramlibacter tataouinensis_B--1||s__Rhizomicrobium electricum--1||s__Roseococcus sp004336745--1||s__Roseomonas rosea--1||s__SZUA-370 sp018816345--4||s__Solidesulfovibrio magneticus_A--1||s__Sphingomonas_B sp002291855--1||s__Thermomonas sp017305095--1||s__UBA929 sp009782215--3||s__Verrucomicrobium sp000739635--1:evalue_avg=6.5e-17:evalue_max=2.08e-15:evalue_min=4.43e-56:evalue_std=3.676955262170047e-16:evalue_sum=2.08e-15:gapopen_avg=0.59375:gapopen_max=2.0:gapopen_min=0.0:gapopen_std=0.6652370423996586:gapopen_sum=19.0:gtdb_class_counter=c__Alphaproteobacteria--6:gtdb_domain_counter=d__Bacteria--6:gtdb_family_counter=f__Beijerinckiaceae--2||f__Devosiaceae--4:gtdb_genus_counter=g__Bosea--2||g__Devosia--2||g__Maritalea--2:gtdb_order_counter=o__Rhizobiales--6:gtdb_phylum_counter=p__Proteobacteria--6:gtdb_species_counter=s__Bosea sp013823325--1||s__Bosea sp902506165--1||s__Devosia sp001899045--1||s__Devosia sp015158295--1||s__Maritalea mobilis--1||s__Maritalea myrionectae--1:heptad_counter=MCP-24H--1||MCP-28H--3||MCP-34H--3||MCP-36H--1||MCP-38H--53||MCP-44H--1||MCP-58H--2:lbd_counter=:lca_tree=o__Rhizobiales:length_avg=124.84375:length_max=165.0:length_min=85.0:length_std=21.074536500470835:length_sum=3995.0:mismatch_avg=37.59375:mismatch_max=54.0:mismatch_min=18.0:mismatch_std=9.960759703504936:mismatch_sum=1203.0:name=N835863:qcovhsp_avg=98.134375:qcovhsp_max=100.0:qcovhsp_min=96.0:qcovhsp_std=1.353516179580835:qcovhsp_sum=3140.3:qend_avg=125.0625:qend_max=166.0:qend_min=86.0:qend_std=21.0956921148952:qend_sum=4002.0:qstart_avg=1.75:qstart_max=4.0:qstart_min=1.0:qstart_std=0.915810939779251:qstart_sum=56.0:ref_name_counter=GB_GCA_004144345.1_protein.faa_SEEL01000016.1_53@PF00015_full_PFAM.76.283--1||GB_GCA_016195145.1_protein.faa_JACQAF010000257.1_10@PF00015_full_PFAM.371.545--16||GB_GCA_017304275.1_protein.faa_JAFKKW010000268.1_2@PF00015_full_PFAM.220.403--2||RS_GCF_000383415.1_protein.faa_NZ_KB911259.1_376@PF00015_full_PFAM.271.451--1||RS_GCF_008728835.1_protein.faa_NZ_CP042582.1_5060@PF00015_full_PFAM.365.540--1||RS_GCF_009766005.1_protein.faa_NZ_LMUK01000042.1_323@PF00015_full_PFAM.364.539--2||RS_GCF_900104305.1_protein.faa_NZ_FNJC01000001.1_449@PF00015_full_PFAM.255.425--9:scovhsp_avg=71.584375:scovhsp_max=94.8:scovhsp_min=50.0:scovhsp_std=12.819972054093641:scovhsp_sum=2290.7:send_avg=154.0625:send_max=188.0:send_min=92.0:send_std=19.761378918845555:send_sum=4930.0:sstart_avg=30.28125:sstart_max=81.0:sstart_min=1.0:sstart_std=18.679356165944093:sstart_sum=969.0])0:0.000319508[&&NHX:Sample_counter=rhizpot1--2||rhizpot3--3||rhiztom1--15||rhiztom2--20||rhiztom3--20:Type_counter=GTDB--6||capture--60:besthit_avg=69.97878787878787:besthit_max=81.7:besthit_min=59.6:besthit_std=4.568284523193414:besthit_sum=2309.2999999999997:bitscore_avg=138.23939393939392:bitscore_max=175.0:bitscore_min=68.9:bitscore_std=21.32334312722121:bitscore_sum=4561.9:capture_class_counter=c__Actinomycetia--8||c__Alphaproteobacteria--9||c__Bacilli--1||c__Clostridia--3||c__Desulfovibrionia--1||c__Gammaproteobacteria--23||c__Phycisphaerae--4||c__Spirochaetia--10||c__Verrucomicrobiae--1:capture_domain_counter=d__Bacteria--60:capture_family_counter=f__Acetobacteraceae--2||f__Burkholderiaceae--13||f__Desulfovibrionaceae--1||f__Geodermatophilaceae--6||f__Kineosporiaceae--1||f__Micromonosporaceae--1||f__Micropepsaceae--1||f__Paenibacillaceae--1||f__Pseudomonadaceae--5||f__Rhizobiaceae--1||f__Rhodobacteraceae--4||f__Rhodocyclaceae--4||f__SM1A02--4||f__Sphingomonadaceae--1||f__UBA12059--8||f__UBA8932--2||f__UBA929--3||f__Verrucomicrobiaceae--1||f__Xanthomonadaceae--1:capture_genus_counter=g__Acidovorax--1||g__Actinoplanes--1||g__Azonexus--3||g__Azovibrio--1||g__Bieblia_A--2||g__CLL3-39--1||g__F1-140-MAGs142--4||g__Geodermatophilus--6||g__Herbaspirillum--11||g__JAEUJG01--2||g__JAFGNN01--4||g__Kineosporia--1||g__Marivivens--1||g__Paenibacillus_B--1||g__Pararhizobium--1||g__Pseudomonas_E--5||g__Ramlibacter--1||g__Rhizomicrobium--1||g__Roseococcus--1||g__Roseomonas--1||g__SZUA-370--4||g__Solidesulfovibrio--1||g__Sphingomonas_B--1||g__Thermomonas--1||g__UBA929--3||g__Verrucomicrobium--1:capture_order_counter=o__Acetobacterales--2||o__Actinomycetales--1||o__Burkholderiales--17||o__Desulfovibrionales--1||o__Micropepsales--1||o__Mycobacteriales--7||o__Oscillospirales--3||o__Paenibacillales--1||o__Phycisphaerales--4||o__Pseudomonadales--5||o__Rhizobiales--1||o__Rhodobacterales--4||o__Sphingomonadales--1||o__Treponematales--10||o__Verrucomicrobiales--1||o__Xanthomonadales--1:capture_phylum_counter=p__Actinobacteriota--8||p__Desulfobacterota_I--1||p__Firmicutes--1||p__Firmicutes_A--3||p__Planctomycetota--4||p__Proteobacteria--32||p__Spirochaetota--10||p__Verrucomicrobiota--1:capture_species_counter=s__Acidovorax radicis--1||s__Actinoplanes ferrugineus_A--1||s__Azonexus sp002345845--3||s__Azovibrio restrictus_A--1||s__Bieblia_A vinaykumarii--2||s__CLL3-39 sp012070395--1||s__F1-140-MAGs142 sp005790565--4||s__Geodermatophilus siccatus--6||s__Herbaspirillum sp016429215--11||s__JAEUJG01 sp016794765--2||s__JAFGNN01 sp016926955--4||s__Kineosporia aurantiaca--1||s__Marivivens niveibacter--1||s__Paenibacillus_B apiarius--1||s__Pararhizobium sp001424065--1||s__Pseudomonas_E sp013184545--5||s__Ramlibacter tataouinensis_B--1||s__Rhizomicrobium electricum--1||s__Roseococcus sp004336745--1||s__Roseomonas rosea--1||s__SZUA-370 sp018816345--4||s__Solidesulfovibrio magneticus_A--1||s__Sphingomonas_B sp002291855--1||s__Thermomonas sp017305095--1||s__UBA929 sp009782215--3||s__Verrucomicrobium sp000739635--1:evalue_avg=6.303030303030302e-17:evalue_max=2.08e-15:evalue_min=4.43e-56:evalue_std=3.620815243878514e-16:evalue_sum=2.08e-15:gapopen_avg=0.5757575757575758:gapopen_max=2.0:gapopen_min=0.0:gapopen_std=0.6628679652796169:gapopen_sum=19.0:gtdb_class_counter=c__Alphaproteobacteria--6:gtdb_domain_counter=d__Bacteria--6:gtdb_family_counter=f__Beijerinckiaceae--2||f__Devosiaceae--4:gtdb_genus_counter=g__Bosea--2||g__Devosia--2||g__Maritalea--2:gtdb_order_counter=o__Rhizobiales--6:gtdb_phylum_counter=p__Proteobacteria--6:gtdb_species_counter=s__Bosea sp013823325--1||s__Bosea sp902506165--1||s__Devosia sp001899045--1||s__Devosia sp015158295--1||s__Maritalea mobilis--1||s__Maritalea myrionectae--1:heptad_counter=MCP-24H--1||MCP-28H--3||MCP-34H--3||MCP-36H--1||MCP-38H--54||MCP-42H--1||MCP-44H--1||MCP-58H--2:lbd_counter=:lca_tree=o__Rhizobiales:length_avg=123.6969696969697:length_max=165.0:length_min=85.0:length_std=21.763623389277416:length_sum=4082.0:mismatch_avg=37.06060606060606:mismatch_max=54.0:mismatch_min=18.0:mismatch_std=10.271134899377582:mismatch_sum=1223.0:name=N835864:qcovhsp_avg=98.15757575757577:qcovhsp_max=100.0:qcovhsp_min=96.0:qcovhsp_std=1.3388498569271843:qcovhsp_sum=3239.2000000000003:qend_avg=123.9090909090909:qend_max=166.0:qend_min=86.0:qend_std=21.795016110861845:qend_sum=4089.0:qstart_avg=1.7272727272727273:qstart_max=4.0:qstart_min=1.0:qstart_std=0.910793859523358:qstart_sum=57.0:ref_name_counter=GB_GCA_004144345.1_protein.faa_SEEL01000016.1_53@PF00015_full_PFAM.76.283--1||GB_GCA_016195145.1_protein.faa_JACQAF010000257.1_10@PF00015_full_PFAM.371.545--16||GB_GCA_017304275.1_protein.faa_JAFKKW010000268.1_2@PF00015_full_PFAM.220.403--2||RS_GCF_000383415.1_protein.faa_NZ_KB911259.1_376@PF00015_full_PFAM.271.451--1||RS_GCF_008728835.1_protein.faa_NZ_CP042582.1_5060@PF00015_full_PFAM.365.540--1||RS_GCF_009766005.1_protein.faa_NZ_LMUK01000042.1_323@PF00015_full_PFAM.364.539--2||RS_GCF_900104305.1_protein.faa_NZ_FNJC01000001.1_449@PF00015_full_PFAM.255.425--10:scovhsp_avg=70.96666666666665:scovhsp_max=94.8:scovhsp_min=50.0:scovhsp_std=13.107528053247364:scovhsp_sum=2341.8999999999996:send_avg=152.12121212121212:send_max=188.0:send_min=90.0:send_std=22.42035567257684:send_sum=5020.0:sstart_avg=29.484848484848484:sstart_max=81.0:sstart_min=1.0:sstart_std=18.945845870733134:sstart_sum=973.0])0:2.5e-08[&&NHX:Sample_counter=rhizpot1--2||rhizpot3--3||rhiztom1--15||rhiztom2--20||rhiztom3--21:Type_counter=GTDB--6||capture--61:besthit_avg=69.97878787878787:besthit_max=81.7:besthit_min=59.6:besthit_std=4.568284523193414:besthit_sum=2309.2999999999997:bitscore_avg=138.23939393939392:bitscore_max=175.0:bitscore_min=68.9:bitscore_std=21.32334312722121:bitscore_sum=4561.9:capture_class_counter=c__Actinomycetia--8||c__Alphaproteobacteria--9||c__Bacilli--1||c__Clostridia--3||c__Desulfovibrionia--1||c__Gammaproteobacteria--23||c__Phycisphaerae--4||c__Spirochaetia--11||c__Verrucomicrobiae--1:capture_domain_counter=d__Bacteria--61:capture_family_counter=f__Acetobacteraceae--2||f__Burkholderiaceae--13||f__Desulfovibrionaceae--1||f__Geodermatophilaceae--6||f__Kineosporiaceae--1||f__Micromonosporaceae--1||f__Micropepsaceae--1||f__Paenibacillaceae--1||f__Pseudomonadaceae--5||f__Rhizobiaceae--1||f__Rhodobacteraceae--4||f__Rhodocyclaceae--4||f__SM1A02--4||f__Sphingomonadaceae--1||f__UBA12059--9||f__UBA8932--2||f__UBA929--3||f__Verrucomicrobiaceae--1||f__Xanthomonadaceae--1:capture_genus_counter=g__Acidovorax--1||g__Actinoplanes--1||g__Azonexus--3||g__Azovibrio--1||g__Bieblia_A--2||g__CLL3-39--1||g__F1-140-MAGs142--4||g__Geodermatophilus--6||g__Herbaspirillum--11||g__JAEUJG01--2||g__JAFGNN01--5||g__Kineosporia--1||g__Marivivens--1||g__Paenibacillus_B--1||g__Pararhizobium--1||g__Pseudomonas_E--5||g__Ramlibacter--1||g__Rhizomicrobium--1||g__Roseococcus--1||g__Roseomonas--1||g__SZUA-370--4||g__Solidesulfovibrio--1||g__Sphingomonas_B--1||g__Thermomonas--1||g__UBA929--3||g__Verrucomicrobium--1:capture_order_counter=o__Acetobacterales--2||o__Actinomycetales--1||o__Burkholderiales--17||o__Desulfovibrionales--1||o__Micropepsales--1||o__Mycobacteriales--7||o__Oscillospirales--3||o__Paenibacillales--1||o__Phycisphaerales--4||o__Pseudomonadales--5||o__Rhizobiales--1||o__Rhodobacterales--4||o__Sphingomonadales--1||o__Treponematales--11||o__Verrucomicrobiales--1||o__Xanthomonadales--1:capture_phylum_counter=p__Actinobacteriota--8||p__Desulfobacterota_I--1||p__Firmicutes--1||p__Firmicutes_A--3||p__Planctomycetota--4||p__Proteobacteria--32||p__Spirochaetota--11||p__Verrucomicrobiota--1:capture_species_counter=s__Acidovorax radicis--1||s__Actinoplanes ferrugineus_A--1||s__Azonexus sp002345845--3||s__Azovibrio restrictus_A--1||s__Bieblia_A vinaykumarii--2||s__CLL3-39 sp012070395--1||s__F1-140-MAGs142 sp005790565--4||s__Geodermatophilus siccatus--6||s__Herbaspirillum sp016429215--11||s__JAEUJG01 sp016794765--2||s__JAFGNN01 sp016926955--5||s__Kineosporia aurantiaca--1||s__Marivivens niveibacter--1||s__Paenibacillus_B apiarius--1||s__Pararhizobium sp001424065--1||s__Pseudomonas_E sp013184545--5||s__Ramlibacter tataouinensis_B--1||s__Rhizomicrobium electricum--1||s__Roseococcus sp004336745--1||s__Roseomonas rosea--1||s__SZUA-370 sp018816345--4||s__Solidesulfovibrio magneticus_A--1||s__Sphingomonas_B sp002291855--1||s__Thermomonas sp017305095--1||s__UBA929 sp009782215--3||s__Verrucomicrobium sp000739635--1:evalue_avg=6.303030303030302e-17:evalue_max=2.08e-15:evalue_min=4.43e-56:evalue_std=3.620815243878514e-16:evalue_sum=2.08e-15:gapopen_avg=0.5757575757575758:gapopen_max=2.0:gapopen_min=0.0:gapopen_std=0.6628679652796169:gapopen_sum=19.0:gtdb_class_counter=c__Alphaproteobacteria--6:gtdb_domain_counter=d__Bacteria--6:gtdb_family_counter=f__Beijerinckiaceae--2||f__Devosiaceae--4:gtdb_genus_counter=g__Bosea--2||g__Devosia--2||g__Maritalea--2:gtdb_order_counter=o__Rhizobiales--6:gtdb_phylum_counter=p__Proteobacteria--6:gtdb_species_counter=s__Bosea sp013823325--1||s__Bosea sp902506165--1||s__Devosia sp001899045--1||s__Devosia sp015158295--1||s__Maritalea mobilis--1||s__Maritalea myrionectae--1:heptad_counter=MCP-24H--1||MCP-28H--3||MCP-34H--3||MCP-36H--1||MCP-38H--55||MCP-42H--1||MCP-44H--1||MCP-58H--2:lbd_counter=:lca_tree=o__Rhizobiales:length_avg=123.6969696969697:length_max=165.0:length_min=85.0:length_std=21.763623389277416:length_sum=4082.0:mismatch_avg=37.06060606060606:mismatch_max=54.0:mismatch_min=18.0:mismatch_std=10.271134899377582:mismatch_sum=1223.0:name=N835865:qcovhsp_avg=98.15757575757577:qcovhsp_max=100.0:qcovhsp_min=96.0:qcovhsp_std=1.3388498569271843:qcovhsp_sum=3239.2000000000003:qend_avg=123.9090909090909:qend_max=166.0:qend_min=86.0:qend_std=21.795016110861845:qend_sum=4089.0:qstart_avg=1.7272727272727273:qstart_max=4.0:qstart_min=1.0:qstart_std=0.910793859523358:qstart_sum=57.0:ref_name_counter=GB_GCA_004144345.1_protein.faa_SEEL01000016.1_53@PF00015_full_PFAM.76.283--1||GB_GCA_016195145.1_protein.faa_JACQAF010000257.1_10@PF00015_full_PFAM.371.545--16||GB_GCA_017304275.1_protein.faa_JAFKKW010000268.1_2@PF00015_full_PFAM.220.403--2||RS_GCF_000383415.1_protein.faa_NZ_KB911259.1_376@PF00015_full_PFAM.271.451--1||RS_GCF_008728835.1_protein.faa_NZ_CP042582.1_5060@PF00015_full_PFAM.365.540--1||RS_GCF_009766005.1_protein.faa_NZ_LMUK01000042.1_323@PF00015_full_PFAM.364.539--2||RS_GCF_900104305.1_protein.faa_NZ_FNJC01000001.1_449@PF00015_full_PFAM.255.425--10:scovhsp_avg=70.96666666666665:scovhsp_max=94.8:scovhsp_min=50.0:scovhsp_std=13.107528053247364:scovhsp_sum=2341.8999999999996:send_avg=152.12121212121212:send_max=188.0:send_min=90.0:send_std=22.42035567257684:send_sum=5020.0:sstart_avg=29.484848484848484:sstart_max=81.0:sstart_min=1.0:sstart_std=18.945845870733134:sstart_sum=973.0],cff20afc-a0dd-4f9c-9164-7320cf238750_6@MCPsignal.139.188:0.0425411[&&NHX:Sample=rhiztom1:Type=capture:capture_class=c__Spirochaetia:capture_domain=d__Bacteria:capture_family=f__UBA12059:capture_genus=g__JAFGNN01:capture_order=o__Treponematales:capture_phylum=p__Spirochaetota:capture_species=s__JAFGNN01 sp016926955:heptad=MCP-38H])0:2.5e-08[&&NHX:Sample_counter=rhizpot1--2||rhizpot3--3||rhiztom1--16||rhiztom2--20||rhiztom3--21:Type_counter=GTDB--6||capture--62:besthit_avg=69.97878787878787:besthit_max=81.7:besthit_min=59.6:besthit_std=4.568284523193414:besthit_sum=2309.2999999999997:bitscore_avg=138.23939393939392:bitscore_max=175.0:bitscore_min=68.9:bitscore_std=21.32334312722121:bitscore_sum=4561.9:capture_class_counter=c__Actinomycetia--8||c__Alphaproteobacteria--9||c__Bacilli--1||c__Clostridia--3||c__Desulfovibrionia--1||c__Gammaproteobacteria--23||c__Phycisphaerae--4||c__Spirochaetia--12||c__Verrucomicrobiae--1:capture_domain_counter=d__Bacteria--62:capture_family_counter=f__Acetobacteraceae--2||f__Burkholderiaceae--13||f__Desulfovibrionaceae--1||f__Geodermatophilaceae--6||f__Kineosporiaceae--1||f__Micromonosporaceae--1||f__Micropepsaceae--1||f__Paenibacillaceae--1||f__Pseudomonadaceae--5||f__Rhizobiaceae--1||f__Rhodobacteraceae--4||f__Rhodocyclaceae--4||f__SM1A02--4||f__Sphingomonadaceae--1||f__UBA12059--10||f__UBA8932--2||f__UBA929--3||f__Verrucomicrobiaceae--1||f__Xanthomonadaceae--1:capture_genus_counter=g__Acidovorax--1||g__Actinoplanes--1||g__Azonexus--3||g__Azovibrio--1||g__Bieblia_A--2||g__CLL3-39--1||g__F1-140-MAGs142--4||g__Geodermatophilus--6||g__Herbaspirillum--11||g__JAEUJG01--2||g__JAFGNN01--6||g__Kineosporia--1||g__Marivivens--1||g__Paenibacillus_B--1||g__Pararhizobium--1||g__Pseudomonas_E--5||g__Ramlibacter--1||g__Rhizomicrobium--1||g__Roseococcus--1||g__Roseomonas--1||g__SZUA-370--4||g__Solidesulfovibrio--1||g__Sphingomonas_B--1||g__Thermomonas--1||g__UBA929--3||g__Verrucomicrobium--1:capture_order_counter=o__Acetobacterales--2||o__Actinomycetales--1||o__Burkholderiales--17||o__Desulfovibrionales--1||o__Micropepsales--1||o__Mycobacteriales--7||o__Oscillospirales--3||o__Paenibacillales--1||o__Phycisphaerales--4||o__Pseudomonadales--5||o__Rhizobiales--1||o__Rhodobacterales--4||o__Sphingomonadales--1||o__Treponematales--12||o__Verrucomicrobiales--1||o__Xanthomonadales--1:capture_phylum_counter=p__Actinobacteriota--8||p__Desulfobacterota_I--1||p__Firmicutes--1||p__Firmicutes_A--3||p__Planctomycetota--4||p__Proteobacteria--32||p__Spirochaetota--12||p__Verrucomicrobiota--1:capture_species_counter=s__Acidovorax radicis--1||s__Actinoplanes ferrugineus_A--1||s__Azonexus sp002345845--3||s__Azovibrio restrictus_A--1||s__Bieblia_A vinaykumarii--2||s__CLL3-39 sp012070395--1||s__F1-140-MAGs142 sp005790565--4||s__Geodermatophilus siccatus--6||s__Herbaspirillum sp016429215--11||s__JAEUJG01 sp016794765--2||s__JAFGNN01 sp016926955--6||s__Kineosporia aurantiaca--1||s__Marivivens niveibacter--1||s__Paenibacillus_B apiarius--1||s__Pararhizobium sp001424065--1||s__Pseudomonas_E sp013184545--5||s__Ramlibacter tataouinensis_B--1||s__Rhizomicrobium electricum--1||s__Roseococcus sp004336745--1||s__Roseomonas rosea--1||s__SZUA-370 sp018816345--4||s__Solidesulfovibrio magneticus_A--1||s__Sphingomonas_B sp002291855--1||s__Thermomonas sp017305095--1||s__UBA929 sp009782215--3||s__Verrucomicrobium sp000739635--1:evalue_avg=6.303030303030302e-17:evalue_max=2.08e-15:evalue_min=4.43e-56:evalue_std=3.620815243878514e-16:evalue_sum=2.08e-15:gapopen_avg=0.5757575757575758:gapopen_max=2.0:gapopen_min=0.0:gapopen_std=0.6628679652796169:gapopen_sum=19.0:gtdb_class_counter=c__Alphaproteobacteria--6:gtdb_domain_counter=d__Bacteria--6:gtdb_family_counter=f__Beijerinckiaceae--2||f__Devosiaceae--4:gtdb_genus_counter=g__Bosea--2||g__Devosia--2||g__Maritalea--2:gtdb_order_counter=o__Rhizobiales--6:gtdb_phylum_counter=p__Proteobacteria--6:gtdb_species_counter=s__Bosea sp013823325--1||s__Bosea sp902506165--1||s__Devosia sp001899045--1||s__Devosia sp015158295--1||s__Maritalea mobilis--1||s__Maritalea myrionectae--1:heptad_counter=MCP-24H--1||MCP-28H--3||MCP-34H--3||MCP-36H--1||MCP-38H--56||MCP-42H--1||MCP-44H--1||MCP-58H--2:lbd_counter=:lca_tree=o__Rhizobiales:length_avg=123.6969696969697:length_max=165.0:length_min=85.0:length_std=21.763623389277416:length_sum=4082.0:mismatch_avg=37.06060606060606:mismatch_max=54.0:mismatch_min=18.0:mismatch_std=10.271134899377582:mismatch_sum=1223.0:name=N835867:qcovhsp_avg=98.15757575757577:qcovhsp_max=100.0:qcovhsp_min=96.0:qcovhsp_std=1.3388498569271843:qcovhsp_sum=3239.2000000000003:qend_avg=123.9090909090909:qend_max=166.0:qend_min=86.0:qend_std=21.795016110861845:qend_sum=4089.0:qstart_avg=1.7272727272727273:qstart_max=4.0:qstart_min=1.0:qstart_std=0.910793859523358:qstart_sum=57.0:ref_name_counter=GB_GCA_004144345.1_protein.faa_SEEL01000016.1_53@PF00015_full_PFAM.76.283--1||GB_GCA_016195145.1_protein.faa_JACQAF010000257.1_10@PF00015_full_PFAM.371.545--16||GB_GCA_017304275.1_protein.faa_JAFKKW010000268.1_2@PF00015_full_PFAM.220.403--2||RS_GCF_000383415.1_protein.faa_NZ_KB911259.1_376@PF00015_full_PFAM.271.451--1||RS_GCF_008728835.1_protein.faa_NZ_CP042582.1_5060@PF00015_full_PFAM.365.540--1||RS_GCF_009766005.1_protein.faa_NZ_LMUK01000042.1_323@PF00015_full_PFAM.364.539--2||RS_GCF_900104305.1_protein.faa_NZ_FNJC01000001.1_449@PF00015_full_PFAM.255.425--10:scovhsp_avg=70.96666666666665:scovhsp_max=94.8:scovhsp_min=50.0:scovhsp_std=13.107528053247364:scovhsp_sum=2341.8999999999996:send_avg=152.12121212121212:send_max=188.0:send_min=90.0:send_std=22.42035567257684:send_sum=5020.0:sstart_avg=29.484848484848484:sstart_max=81.0:sstart_min=1.0:sstart_std=18.945845870733134:sstart_sum=973.0],e2b48ccf-07ca-4aa4-a3cb-c0882ec0e549_3@MCPsignal.100.175:5e-09[&&NHX:Sample=rhiztom1:Type=capture:capture_class=c__Actinomycetia:capture_domain=d__Bacteria:capture_family=f__Geodermatophilaceae:capture_genus=g__Geodermatophilus:capture_order=o__Mycobacteriales:capture_phylum=p__Actinobacteriota:capture_species=s__Geodermatophilus siccatus:heptad=MCP-38H])0:2.5e-08[&&NHX:Sample_counter=rhizpot1--2||rhizpot3--3||rhiztom1--17||rhiztom2--20||rhiztom3--21:Type_counter=GTDB--6||capture--63:besthit_avg=69.97878787878787:besthit_max=81.7:besthit_min=59.6:besthit_std=4.568284523193414:besthit_sum=2309.2999999999997:bitscore_avg=138.23939393939392:bitscore_max=175.0:bitscore_min=68.9:bitscore_std=21.32334312722121:bitscore_sum=4561.9:capture_class_counter=c__Actinomycetia--9||c__Alphaproteobacteria--9||c__Bacilli--1||c__Clostridia--3||c__Desulfovibrionia--1||c__Gammaproteobacteria--23||c__Phycisphaerae--4||c__Spirochaetia--12||c__Verrucomicrobiae--1:capture_domain_counter=d__Bacteria--63:capture_family_counter=f__Acetobacteraceae--2||f__Burkholderiaceae--13||f__Desulfovibrionaceae--1||f__Geodermatophilaceae--7||f__Kineosporiaceae--1||f__Micromonosporaceae--1||f__Micropepsaceae--1||f__Paenibacillaceae--1||f__Pseudomonadaceae--5||f__Rhizobiaceae--1||f__Rhodobacteraceae--4||f__Rhodocyclaceae--4||f__SM1A02--4||f__Sphingomonadaceae--1||f__UBA12059--10||f__UBA8932--2||f__UBA929--3||f__Verrucomicrobiaceae--1||f__Xanthomonadaceae--1:capture_genus_counter=g__Acidovorax--1||g__Actinoplanes--1||g__Azonexus--3||g__Azovibrio--1||g__Bieblia_A--2||g__CLL3-39--1||g__F1-140-MAGs142--4||g__Geodermatophilus--7||g__Herbaspirillum--11||g__JAEUJG01--2||g__JAFGNN01--6||g__Kineosporia--1||g__Marivivens--1||g__Paenibacillus_B--1||g__Pararhizobium--1||g__Pseudomonas_E--5||g__Ramlibacter--1||g__Rhizomicrobium--1||g__Roseococcus--1||g__Roseomonas--1||g__SZUA-370--4||g__Solidesulfovibrio--1||g__Sphingomonas_B--1||g__Thermomonas--1||g__UBA929--3||g__Verrucomicrobium--1:capture_order_counter=o__Acetobacterales--2||o__Actinomycetales--1||o__Burkholderiales--17||o__Desulfovibrionales--1||o__Micropepsales--1||o__Mycobacteriales--8||o__Oscillospirales--3||o__Paenibacillales--1||o__Phycisphaerales--4||o__Pseudomonadales--5||o__Rhizobiales--1||o__Rhodobacterales--4||o__Sphingomonadales--1||o__Treponematales--12||o__Verrucomicrobiales--1||o__Xanthomonadales--1:capture_phylum_counter=p__Actinobacteriota--9||p__Desulfobacterota_I--1||p__Firmicutes--1||p__Firmicutes_A--3||p__Planctomycetota--4||p__Proteobacteria--32||p__Spirochaetota--12||p__Verrucomicrobiota--1:capture_species_counter=s__Acidovorax radicis--1||s__Actinoplanes ferrugineus_A--1||s__Azonexus sp002345845--3||s__Azovibrio restrictus_A--1||s__Bieblia_A vinaykumarii--2||s__CLL3-39 sp012070395--1||s__F1-140-MAGs142 sp005790565--4||s__Geodermatophilus siccatus--7||s__Herbaspirillum sp016429215--11||s__JAEUJG01 sp016794765--2||s__JAFGNN01 sp016926955--6||s__Kineosporia aurantiaca--1||s__Marivivens niveibacter--1||s__Paenibacillus_B apiarius--1||s__Pararhizobium sp001424065--1||s__Pseudomonas_E sp013184545--5||s__Ramlibacter tataouinensis_B--1||s__Rhizomicrobium electricum--1||s__Roseococcus sp004336745--1||s__Roseomonas rosea--1||s__SZUA-370 sp018816345--4||s__Solidesulfovibrio magneticus_A--1||s__Sphingomonas_B sp002291855--1||s__Thermomonas sp017305095--1||s__UBA929 sp009782215--3||s__Verrucomicrobium sp000739635--1:evalue_avg=6.303030303030302e-17:evalue_max=2.08e-15:evalue_min=4.43e-56:evalue_std=3.620815243878514e-16:evalue_sum=2.08e-15:gapopen_avg=0.5757575757575758:gapopen_max=2.0:gapopen_min=0.0:gapopen_std=0.6628679652796169:gapopen_sum=19.0:gtdb_class_counter=c__Alphaproteobacteria--6:gtdb_domain_counter=d__Bacteria--6:gtdb_family_counter=f__Beijerinckiaceae--2||f__Devosiaceae--4:gtdb_genus_counter=g__Bosea--2||g__Devosia--2||g__Maritalea--2:gtdb_order_counter=o__Rhizobiales--6:gtdb_phylum_counter=p__Proteobacteria--6:gtdb_species_counter=s__Bosea sp013823325--1||s__Bosea sp902506165--1||s__Devosia sp001899045--1||s__Devosia sp015158295--1||s__Maritalea mobilis--1||s__Maritalea myrionectae--1:heptad_counter=MCP-24H--1||MCP-28H--3||MCP-34H--3||MCP-36H--1||MCP-38H--57||MCP-42H--1||MCP-44H--1||MCP-58H--2:lbd_counter=:lca_tree=o__Rhizobiales:length_avg=123.6969696969697:length_max=165.0:length_min=85.0:length_std=21.763623389277416:length_sum=4082.0:mismatch_avg=37.06060606060606:mismatch_max=54.0:mismatch_min=18.0:mismatch_std=10.271134899377582:mismatch_sum=1223.0:name=N835869:qcovhsp_avg=98.15757575757577:qcovhsp_max=100.0:qcovhsp_min=96.0:qcovhsp_std=1.3388498569271843:qcovhsp_sum=3239.2000000000003:qend_avg=123.9090909090909:qend_max=166.0:qend_min=86.0:qend_std=21.795016110861845:qend_sum=4089.0:qstart_avg=1.7272727272727273:qstart_max=4.0:qstart_min=1.0:qstart_std=0.910793859523358:qstart_sum=57.0:ref_name_counter=GB_GCA_004144345.1_protein.faa_SEEL01000016.1_53@PF00015_full_PFAM.76.283--1||GB_GCA_016195145.1_protein.faa_JACQAF010000257.1_10@PF00015_full_PFAM.371.545--16||GB_GCA_017304275.1_protein.faa_JAFKKW010000268.1_2@PF00015_full_PFAM.220.403--2||RS_GCF_000383415.1_protein.faa_NZ_KB911259.1_376@PF00015_full_PFAM.271.451--1||RS_GCF_008728835.1_protein.faa_NZ_CP042582.1_5060@PF00015_full_PFAM.365.540--1||RS_GCF_009766005.1_protein.faa_NZ_LMUK01000042.1_323@PF00015_full_PFAM.364.539--2||RS_GCF_900104305.1_protein.faa_NZ_FNJC01000001.1_449@PF00015_full_PFAM.255.425--10:scovhsp_avg=70.96666666666665:scovhsp_max=94.8:scovhsp_min=50.0:scovhsp_std=13.107528053247364:scovhsp_sum=2341.8999999999996:send_avg=152.12121212121212:send_max=188.0:send_min=90.0:send_std=22.42035567257684:send_sum=5020.0:sstart_avg=29.484848484848484:sstart_max=81.0:sstart_min=1.0:sstart_std=18.945845870733134:sstart_sum=973.0],f0ccb859-e526-4843-9b71-2a280a27e249_4@MCPsignal.157.234:5e-09[&&NHX:Sample=rhiztom2:Type=capture:capture_class=c__Spirochaetia:capture_domain=d__Bacteria:capture_family=f__UBA12059:capture_genus=g__JAFGNN01:capture_order=o__Treponematales:capture_phylum=p__Spirochaetota:capture_species=s__JAFGNN01 sp016926955:heptad=MCP-38H])0:2.5e-08[&&NHX:Sample_counter=rhizpot1--2||rhizpot3--3||rhiztom1--17||rhiztom2--21||rhiztom3--21:Type_counter=GTDB--6||capture--64:besthit_avg=69.97878787878787:besthit_max=81.7:besthit_min=59.6:besthit_std=4.568284523193414:besthit_sum=2309.2999999999997:bitscore_avg=138.23939393939392:bitscore_max=175.0:bitscore_min=68.9:bitscore_std=21.32334312722121:bitscore_sum=4561.9:capture_class_counter=c__Actinomycetia--9||c__Alphaproteobacteria--9||c__Bacilli--1||c__Clostridia--3||c__Desulfovibrionia--1||c__Gammaproteobacteria--23||c__Phycisphaerae--4||c__Spirochaetia--13||c__Verrucomicrobiae--1:capture_domain_counter=d__Bacteria--64:capture_family_counter=f__Acetobacteraceae--2||f__Burkholderiaceae--13||f__Desulfovibrionaceae--1||f__Geodermatophilaceae--7||f__Kineosporiaceae--1||f__Micromonosporaceae--1||f__Micropepsaceae--1||f__Paenibacillaceae--1||f__Pseudomonadaceae--5||f__Rhizobiaceae--1||f__Rhodobacteraceae--4||f__Rhodocyclaceae--4||f__SM1A02--4||f__Sphingomonadaceae--1||f__UBA12059--11||f__UBA8932--2||f__UBA929--3||f__Verrucomicrobiaceae--1||f__Xanthomonadaceae--1:capture_genus_counter=g__Acidovorax--1||g__Actinoplanes--1||g__Azonexus--3||g__Azovibrio--1||g__Bieblia_A--2||g__CLL3-39--1||g__F1-140-MAGs142--4||g__Geodermatophilus--7||g__Herbaspirillum--11||g__JAEUJG01--2||g__JAFGNN01--7||g__Kineosporia--1||g__Marivivens--1||g__Paenibacillus_B--1||g__Pararhizobium--1||g__Pseudomonas_E--5||g__Ramlibacter--1||g__Rhizomicrobium--1||g__Roseococcus--1||g__Roseomonas--1||g__SZUA-370--4||g__Solidesulfovibrio--1||g__Sphingomonas_B--1||g__Thermomonas--1||g__UBA929--3||g__Verrucomicrobium--1:capture_order_counter=o__Acetobacterales--2||o__Actinomycetales--1||o__Burkholderiales--17||o__Desulfovibrionales--1||o__Micropepsales--1||o__Mycobacteriales--8||o__Oscillospirales--3||o__Paenibacillales--1||o__Phycisphaerales--4||o__Pseudomonadales--5||o__Rhizobiales--1||o__Rhodobacterales--4||o__Sphingomonadales--1||o__Treponematales--13||o__Verrucomicrobiales--1||o__Xanthomonadales--1:capture_phylum_counter=p__Actinobacteriota--9||p__Desulfobacterota_I--1||p__Firmicutes--1||p__Firmicutes_A--3||p__Planctomycetota--4||p__Proteobacteria--32||p__Spirochaetota--13||p__Verrucomicrobiota--1:capture_species_counter=s__Acidovorax radicis--1||s__Actinoplanes ferrugineus_A--1||s__Azonexus sp002345845--3||s__Azovibrio restrictus_A--1||s__Bieblia_A vinaykumarii--2||s__CLL3-39 sp012070395--1||s__F1-140-MAGs142 sp005790565--4||s__Geodermatophilus siccatus--7||s__Herbaspirillum sp016429215--11||s__JAEUJG01 sp016794765--2||s__JAFGNN01 sp016926955--7||s__Kineosporia aurantiaca--1||s__Marivivens niveibacter--1||s__Paenibacillus_B apiarius--1||s__Pararhizobium sp001424065--1||s__Pseudomonas_E sp013184545--5||s__Ramlibacter tataouinensis_B--1||s__Rhizomicrobium electricum--1||s__Roseococcus sp004336745--1||s__Roseomonas rosea--1||s__SZUA-370 sp018816345--4||s__Solidesulfovibrio magneticus_A--1||s__Sphingomonas_B sp002291855--1||s__Thermomonas sp017305095--1||s__UBA929 sp009782215--3||s__Verrucomicrobium sp000739635--1:evalue_avg=6.303030303030302e-17:evalue_max=2.08e-15:evalue_min=4.43e-56:evalue_std=3.620815243878514e-16:evalue_sum=2.08e-15:gapopen_avg=0.5757575757575758:gapopen_max=2.0:gapopen_min=0.0:gapopen_std=0.6628679652796169:gapopen_sum=19.0:gtdb_class_counter=c__Alphaproteobacteria--6:gtdb_domain_counter=d__Bacteria--6:gtdb_family_counter=f__Beijerinckiaceae--2||f__Devosiaceae--4:gtdb_genus_counter=g__Bosea--2||g__Devosia--2||g__Maritalea--2:gtdb_order_counter=o__Rhizobiales--6:gtdb_phylum_counter=p__Proteobacteria--6:gtdb_species_counter=s__Bosea sp013823325--1||s__Bosea sp902506165--1||s__Devosia sp001899045--1||s__Devosia sp015158295--1||s__Maritalea mobilis--1||s__Maritalea myrionectae--1:heptad_counter=MCP-24H--1||MCP-28H--3||MCP-34H--3||MCP-36H--1||MCP-38H--58||MCP-42H--1||MCP-44H--1||MCP-58H--2:lbd_counter=:lca_tree=o__Rhizobiales:length_avg=123.6969696969697:length_max=165.0:length_min=85.0:length_std=21.763623389277416:length_sum=4082.0:mismatch_avg=37.06060606060606:mismatch_max=54.0:mismatch_min=18.0:mismatch_std=10.271134899377582:mismatch_sum=1223.0:name=N835871:qcovhsp_avg=98.15757575757577:qcovhsp_max=100.0:qcovhsp_min=96.0:qcovhsp_std=1.3388498569271843:qcovhsp_sum=3239.2000000000003:qend_avg=123.9090909090909:qend_max=166.0:qend_min=86.0:qend_std=21.795016110861845:qend_sum=4089.0:qstart_avg=1.7272727272727273:qstart_max=4.0:qstart_min=1.0:qstart_std=0.910793859523358:qstart_sum=57.0:ref_name_counter=GB_GCA_004144345.1_protein.faa_SEEL01000016.1_53@PF00015_full_PFAM.76.283--1||GB_GCA_016195145.1_protein.faa_JACQAF010000257.1_10@PF00015_full_PFAM.371.545--16||GB_GCA_017304275.1_protein.faa_JAFKKW010000268.1_2@PF00015_full_PFAM.220.403--2||RS_GCF_000383415.1_protein.faa_NZ_KB911259.1_376@PF00015_full_PFAM.271.451--1||RS_GCF_008728835.1_protein.faa_NZ_CP042582.1_5060@PF00015_full_PFAM.365.540--1||RS_GCF_009766005.1_protein.faa_NZ_LMUK01000042.1_323@PF00015_full_PFAM.364.539--2||RS_GCF_900104305.1_protein.faa_NZ_FNJC01000001.1_449@PF00015_full_PFAM.255.425--10:scovhsp_avg=70.96666666666665:scovhsp_max=94.8:scovhsp_min=50.0:scovhsp_std=13.107528053247364:scovhsp_sum=2341.8999999999996:send_avg=152.12121212121212:send_max=188.0:send_min=90.0:send_std=22.42035567257684:send_sum=5020.0:sstart_avg=29.484848484848484:sstart_max=81.0:sstart_min=1.0:sstart_std=18.945845870733134:sstart_sum=973.0])0:2.5e-08[&&NHX:Sample_counter=rhizpot1--2||rhizpot3--3||rhiztom1--17||rhiztom2--21||rhiztom3--22:Type_counter=GTDB--6||capture--65:besthit_avg=70.15588235294118:besthit_max=81.7:besthit_min=59.6:besthit_std=4.615533140121293:besthit_sum=2385.3:bitscore_avg=138.11470588235292:bitscore_max=175.0:bitscore_min=68.9:bitscore_std=21.010360104697284:bitscore_sum=4695.9:capture_class_counter=c__Actinomycetia--9||c__Alphaproteobacteria--9||c__Bacilli--1||c__Clostridia--3||c__Desulfovibrionia--1||c__Gammaproteobacteria--24||c__Phycisphaerae--4||c__Spirochaetia--13||c__Verrucomicrobiae--1:capture_domain_counter=d__Bacteria--65:capture_family_counter=f__Acetobacteraceae--2||f__Burkholderiaceae--14||f__Desulfovibrionaceae--1||f__Geodermatophilaceae--7||f__Kineosporiaceae--1||f__Micromonosporaceae--1||f__Micropepsaceae--1||f__Paenibacillaceae--1||f__Pseudomonadaceae--5||f__Rhizobiaceae--1||f__Rhodobacteraceae--4||f__Rhodocyclaceae--4||f__SM1A02--4||f__Sphingomonadaceae--1||f__UBA12059--11||f__UBA8932--2||f__UBA929--3||f__Verrucomicrobiaceae--1||f__Xanthomonadaceae--1:capture_genus_counter=g__Acidovorax--1||g__Actinoplanes--1||g__Azonexus--3||g__Azovibrio--1||g__Bieblia_A--2||g__CLL3-39--1||g__F1-140-MAGs142--4||g__Geodermatophilus--7||g__Herbaspirillum--12||g__JAEUJG01--2||g__JAFGNN01--7||g__Kineosporia--1||g__Marivivens--1||g__Paenibacillus_B--1||g__Pararhizobium--1||g__Pseudomonas_E--5||g__Ramlibacter--1||g__Rhizomicrobium--1||g__Roseococcus--1||g__Roseomonas--1||g__SZUA-370--4||g__Solidesulfovibrio--1||g__Sphingomonas_B--1||g__Thermomonas--1||g__UBA929--3||g__Verrucomicrobium--1:capture_order_counter=o__Acetobacterales--2||o__Actinomycetales--1||o__Burkholderiales--18||o__Desulfovibrionales--1||o__Micropepsales--1||o__Mycobacteriales--8||o__Oscillospirales--3||o__Paenibacillales--1||o__Phycisphaerales--4||o__Pseudomonadales--5||o__Rhizobiales--1||o__Rhodobacterales--4||o__Sphingomonadales--1||o__Treponematales--13||o__Verrucomicrobiales--1||o__Xanthomonadales--1:capture_phylum_counter=p__Actinobacteriota--9||p__Desulfobacterota_I--1||p__Firmicutes--1||p__Firmicutes_A--3||p__Planctomycetota--4||p__Proteobacteria--33||p__Spirochaetota--13||p__Verrucomicrobiota--1:capture_species_counter=s__Acidovorax radicis--1||s__Actinoplanes ferrugineus_A--1||s__Azonexus sp002345845--3||s__Azovibrio restrictus_A--1||s__Bieblia_A vinaykumarii--2||s__CLL3-39 sp012070395--1||s__F1-140-MAGs142 sp005790565--4||s__Geodermatophilus siccatus--7||s__Herbaspirillum sp016429215--12||s__JAEUJG01 sp016794765--2||s__JAFGNN01 sp016926955--7||s__Kineosporia aurantiaca--1||s__Marivivens niveibacter--1||s__Paenibacillus_B apiarius--1||s__Pararhizobium sp001424065--1||s__Pseudomonas_E sp013184545--5||s__Ramlibacter tataouinensis_B--1||s__Rhizomicrobium electricum--1||s__Roseococcus sp004336745--1||s__Roseomonas rosea--1||s__SZUA-370 sp018816345--4||s__Solidesulfovibrio magneticus_A--1||s__Sphingomonas_B sp002291855--1||s__Thermomonas sp017305095--1||s__UBA929 sp009782215--3||s__Verrucomicrobium sp000739635--1:evalue_avg=6.11764705882353e-17:evalue_max=2.08e-15:evalue_min=4.43e-56:evalue_std=3.567170570964183e-16:evalue_sum=2.08e-15:gapopen_avg=0.5588235294117647:gapopen_max=2.0:gapopen_min=0.0:gapopen_std=0.6601733689004333:gapopen_sum=19.0:gtdb_class_counter=c__Alphaproteobacteria--6:gtdb_domain_counter=d__Bacteria--6:gtdb_family_counter=f__Beijerinckiaceae--2||f__Devosiaceae--4:gtdb_genus_counter=g__Bosea--2||g__Devosia--2||g__Maritalea--2:gtdb_order_counter=o__Rhizobiales--6:gtdb_phylum_counter=p__Proteobacteria--6:gtdb_species_counter=s__Bosea sp013823325--1||s__Bosea sp902506165--1||s__Devosia sp001899045--1||s__Devosia sp015158295--1||s__Maritalea mobilis--1||s__Maritalea myrionectae--1:heptad_counter=MCP-24H--1||MCP-28H--3||MCP-34H--3||MCP-36H--1||MCP-38H--59||MCP-42H--1||MCP-44H--1||MCP-58H--2:lbd_counter=:lca_tree=o__Rhizobiales:length_avg=123.0:length_max=165.0:length_min=85.0:length_std=21.813257019945045:length_sum=4182.0:mismatch_avg=36.6764705882353:mismatch_max=54.0:mismatch_min=18.0:mismatch_std=10.359362880360333:mismatch_sum=1247.0:name=N835872:qcovhsp_avg=98.15294117647059:qcovhsp_max=100.0:qcovhsp_min=96.0:qcovhsp_std=1.31868513348844:qcovhsp_sum=3337.2000000000003:qend_avg=123.23529411764706:qend_max=166.0:qend_min=86.0:qend_std=21.818894819009387:qend_sum=4190.0:qstart_avg=1.7352941176470589:qstart_max=4.0:qstart_min=1.0:qstart_std=0.898106544580817:qstart_sum=59.0:ref_name_counter=GB_GCA_004144345.1_protein.faa_SEEL01000016.1_53@PF00015_full_PFAM.76.283--1||GB_GCA_016195145.1_protein.faa_JACQAF010000257.1_10@PF00015_full_PFAM.371.545--16||GB_GCA_017304275.1_protein.faa_JAFKKW010000268.1_2@PF00015_full_PFAM.220.403--2||RS_GCF_000383415.1_protein.faa_NZ_KB911259.1_376@PF00015_full_PFAM.271.451--1||RS_GCF_008728835.1_protein.faa_NZ_CP042582.1_5060@PF00015_full_PFAM.365.540--1||RS_GCF_009766005.1_protein.faa_NZ_LMUK01000042.1_323@PF00015_full_PFAM.364.539--2||RS_GCF_900104305.1_protein.faa_NZ_FNJC01000001.1_449@PF00015_full_PFAM.255.425--11:scovhsp_avg=70.60882352941177:scovhsp_max=94.8:scovhsp_min=50.0:scovhsp_std=13.07496723785359:scovhsp_sum=2400.7:send_avg=150.6764705882353:send_max=188.0:send_min=90.0:send_std=23.630643418618472:send_sum=5123.0:sstart_avg=28.735294117647058:sstart_max=81.0:sstart_min=1.0:sstart_std=19.161686557530768:sstart_sum=977.0],((59e1d016-f6ec-406e-a0d2-368e2c157b4e_3@MCPsignal.802.900:0.0383742[&&NHX:Sample=rhiztom2:Type=capture:capture_class=c__Gammaproteobacteria:capture_domain=d__Bacteria:capture_family=f__Burkholderiaceae:capture_genus=g__Herbaspirillum:capture_order=o__Burkholderiales:capture_phylum=p__Proteobacteria:capture_species=s__Herbaspirillum sp016429215:heptad=MCP-38H],dfdb2bf3-a23f-4996-a39e-4c6a6a21954a_2@MCPsignal.221.324:5e-09[&&NHX:Sample=rhiztom3:Type=capture:besthit=76.5:bitscore=133.0:capture_class=c__Actinomycetia:capture_domain=d__Bacteria:capture_family=f__Geodermatophilaceae:capture_genus=g__Geodermatophilus:capture_order=o__Mycobacteriales:capture_phylum=p__Actinobacteriota:capture_species=s__Geodermatophilus siccatus:evalue=1.64e-40:gapopen=0.0:heptad=MCP-38H:length=98.0:mismatch=23.0:qcovhsp=95.1:qend=99.0:qstart=2.0:ref_name=RS_GCF_900104305.1_protein.faa_NZ_FNJC01000001.1_449@PF00015_full_PFAM.255.425:scovhsp=57.6:send=101.0:sstart=4.0])0.652:0.0355677[&&NHX:Sample_counter=rhiztom2--1||rhiztom3--1:Type_counter=capture--2:besthit_avg=76.5:besthit_max=76.5:besthit_min=76.5:besthit_std=0:besthit_sum=76.5:bitscore_avg=133.0:bitscore_max=133.0:bitscore_min=133.0:bitscore_std=0:bitscore_sum=133.0:capture_class_counter=c__Actinomycetia--1||c__Gammaproteobacteria--1:capture_domain_counter=d__Bacteria--2:capture_family_counter=f__Burkholderiaceae--1||f__Geodermatophilaceae--1:capture_genus_counter=g__Geodermatophilus--1||g__Herbaspirillum--1:capture_order_counter=o__Burkholderiales--1||o__Mycobacteriales--1:capture_phylum_counter=p__Actinobacteriota--1||p__Proteobacteria--1:capture_species_counter=s__Geodermatophilus siccatus--1||s__Herbaspirillum sp016429215--1:evalue_avg=1.64e-40:evalue_max=1.64e-40:evalue_min=1.64e-40:evalue_std=0:evalue_sum=1.64e-40:gapopen_avg=0.0:gapopen_max=0.0:gapopen_min=0.0:gapopen_std=0:gapopen_sum=0.0:gtdb_class_counter=:gtdb_domain_counter=:gtdb_family_counter=:gtdb_genus_counter=:gtdb_order_counter=:gtdb_phylum_counter=:gtdb_species_counter=:heptad_counter=MCP-38H--2:lbd_counter=:length_avg=98.0:length_max=98.0:length_min=98.0:length_std=0:length_sum=98.0:mismatch_avg=23.0:mismatch_max=23.0:mismatch_min=23.0:mismatch_std=0:mismatch_sum=23.0:name=N835875:qcovhsp_avg=95.1:qcovhsp_max=95.1:qcovhsp_min=95.1:qcovhsp_std=0:qcovhsp_sum=95.1:qend_avg=99.0:qend_max=99.0:qend_min=99.0:qend_std=0:qend_sum=99.0:qstart_avg=2.0:qstart_max=2.0:qstart_min=2.0:qstart_std=0:qstart_sum=2.0:ref_name_counter=RS_GCF_900104305.1_protein.faa_NZ_FNJC01000001.1_449@PF00015_full_PFAM.255.425--1:scovhsp_avg=57.6:scovhsp_max=57.6:scovhsp_min=57.6:scovhsp_std=0:scovhsp_sum=57.6:send_avg=101.0:send_max=101.0:send_min=101.0:send_std=0:send_sum=101.0:sstart_avg=4.0:sstart_max=4.0:sstart_min=4.0:sstart_std=0:sstart_sum=4.0],(74e41f2e-5f04-46dd-b16a-b7aeaed269d5_4@MCPsignal.9.110:0.0315568[&&NHX:Sample=rhiztom1:Type=capture:besthit=77.3:bitscore=128.0:capture_class=c__Actinomycetia:capture_domain=d__Bacteria:capture_family=f__Geodermatophilaceae:capture_genus=g__Geodermatophilus:capture_order=o__Mycobacteriales:capture_phylum=p__Actinobacteriota:capture_species=s__Geodermatophilus siccatus:evalue=1e-38:gapopen=0.0:heptad=MCP-38H:length=97.0:mismatch=22.0:qcovhsp=96.0:qend=98.0:qstart=2.0:ref_name=RS_GCF_900104305.1_protein.faa_NZ_FNJC01000001.1_449@PF00015_full_PFAM.255.425:scovhsp=57.1:send=100.0:sstart=4.0],(759e710a-7979-4aaf-9989-9e57937eb4b8_4@MCPsignal.174.262:0[&&NHX:Sample=rhiztom2:Type=capture:besthit=77.0:bitscore=122.0:capture_class=c__Actinomycetia:capture_domain=d__Bacteria:capture_family=f__Geodermatophilaceae:capture_genus=g__Geodermatophilus:capture_order=o__Mycobacteriales:capture_phylum=p__Actinobacteriota:capture_species=s__Geodermatophilus siccatus:evalue=2.25e-36:gapopen=0.0:heptad=MCP-38H:length=87.0:mismatch=20.0:qcovhsp=98.9:qend=88.0:qstart=2.0:ref_name=RS_GCF_900104305.1_protein.faa_NZ_FNJC01000001.1_449@PF00015_full_PFAM.255.425:scovhsp=51.2:send=90.0:sstart=4.0],696b9fac-06b2-4750-84c2-24d6a3c64be5_5@MCPsignal.10.98:0[&&NHX:Sample=rhiztom3:Type=capture:besthit=77.0:bitscore=122.0:capture_class=c__Gammaproteobacteria:capture_domain=d__Bacteria:capture_family=f__Burkholderiaceae:capture_genus=g__Herbaspirillum:capture_order=o__Burkholderiales:capture_phylum=p__Proteobacteria:capture_species=s__Herbaspirillum sp016429215:evalue=2.25e-36:gapopen=0.0:heptad=MCP-38H:length=87.0:mismatch=20.0:qcovhsp=98.9:qend=88.0:qstart=2.0:ref_name=RS_GCF_900104305.1_protein.faa_NZ_FNJC01000001.1_449@PF00015_full_PFAM.255.425:scovhsp=51.2:send=90.0:sstart=4.0]):5e-09[&&NHX:Sample_counter=rhiztom2--1||rhiztom3--1:Type_counter=capture--2:besthit_avg=77.0:besthit_max=77.0:besthit_min=77.0:besthit_std=0.0:besthit_sum=154.0:bitscore_avg=122.0:bitscore_max=122.0:bitscore_min=122.0:bitscore_std=0.0:bitscore_sum=244.0:capture_class_counter=c__Actinomycetia--1||c__Gammaproteobacteria--1:capture_domain_counter=d__Bacteria--2:capture_family_counter=f__Burkholderiaceae--1||f__Geodermatophilaceae--1:capture_genus_counter=g__Geodermatophilus--1||g__Herbaspirillum--1:capture_order_counter=o__Burkholderiales--1||o__Mycobacteriales--1:capture_phylum_counter=p__Actinobacteriota--1||p__Proteobacteria--1:capture_species_counter=s__Geodermatophilus siccatus--1||s__Herbaspirillum sp016429215--1:evalue_avg=2.25e-36:evalue_max=2.25e-36:evalue_min=2.25e-36:evalue_std=0.0:evalue_sum=4.5e-36:gapopen_avg=0.0:gapopen_max=0.0:gapopen_min=0.0:gapopen_std=0.0:gapopen_sum=0.0:gtdb_class_counter=:gtdb_domain_counter=:gtdb_family_counter=:gtdb_genus_counter=:gtdb_order_counter=:gtdb_phylum_counter=:gtdb_species_counter=:heptad_counter=MCP-38H--2:lbd_counter=:length_avg=87.0:length_max=87.0:length_min=87.0:length_std=0.0:length_sum=174.0:mismatch_avg=20.0:mismatch_max=20.0:mismatch_min=20.0:mismatch_std=0.0:mismatch_sum=40.0:name=N835879:qcovhsp_avg=98.9:qcovhsp_max=98.9:qcovhsp_min=98.9:qcovhsp_std=0.0:qcovhsp_sum=197.8:qend_avg=88.0:qend_max=88.0:qend_min=88.0:qend_std=0.0:qend_sum=176.0:qstart_avg=2.0:qstart_max=2.0:qstart_min=2.0:qstart_std=0.0:qstart_sum=4.0:ref_name_counter=RS_GCF_900104305.1_protein.faa_NZ_FNJC01000001.1_449@PF00015_full_PFAM.255.425--2:scovhsp_avg=51.2:scovhsp_max=51.2:scovhsp_min=51.2:scovhsp_std=0.0:scovhsp_sum=102.4:send_avg=90.0:send_max=90.0:send_min=90.0:send_std=0.0:send_sum=180.0:sstart_avg=4.0:sstart_max=4.0:sstart_min=4.0:sstart_std=0.0:sstart_sum=8.0])0:5e-09[&&NHX:Sample_counter=rhiztom1--1||rhiztom2--1||rhiztom3--1:Type_counter=capture--3:besthit_avg=77.10000000000001:besthit_max=77.3:besthit_min=77.0:besthit_std=0.1732050807568861:besthit_sum=231.3:bitscore_avg=124.0:bitscore_max=128.0:bitscore_min=122.0:bitscore_std=3.4641016151377544:bitscore_sum=372.0:capture_class_counter=c__Actinomycetia--2||c__Gammaproteobacteria--1:capture_domain_counter=d__Bacteria--3:capture_family_counter=f__Burkholderiaceae--1||f__Geodermatophilaceae--2:capture_genus_counter=g__Geodermatophilus--2||g__Herbaspirillum--1:capture_order_counter=o__Burkholderiales--1||o__Mycobacteriales--2:capture_phylum_counter=p__Actinobacteriota--2||p__Proteobacteria--1:capture_species_counter=s__Geodermatophilus siccatus--2||s__Herbaspirillum sp016429215--1:evalue_avg=1.5033333333333335e-36:evalue_max=2.25e-36:evalue_min=1e-38:evalue_std=1.2932646029847619e-36:evalue_sum=4.5100000000000006e-36:gapopen_avg=0.0:gapopen_max=0.0:gapopen_min=0.0:gapopen_std=0.0:gapopen_sum=0.0:gtdb_class_counter=:gtdb_domain_counter=:gtdb_family_counter=:gtdb_genus_counter=:gtdb_order_counter=:gtdb_phylum_counter=:gtdb_species_counter=:heptad_counter=MCP-38H--3:lbd_counter=:length_avg=90.33333333333333:length_max=97.0:length_min=87.0:length_std=5.773502691896257:length_sum=271.0:mismatch_avg=20.666666666666668:mismatch_max=22.0:mismatch_min=20.0:mismatch_std=1.1547005383792515:mismatch_sum=62.0:name=N835880:qcovhsp_avg=97.93333333333334:qcovhsp_max=98.9:qcovhsp_min=96.0:qcovhsp_std=1.674315780649918:qcovhsp_sum=293.8:qend_avg=91.33333333333333:qend_max=98.0:qend_min=88.0:qend_std=5.773502691896257:qend_sum=274.0:qstart_avg=2.0:qstart_max=2.0:qstart_min=2.0:qstart_std=0.0:qstart_sum=6.0:ref_name_counter=RS_GCF_900104305.1_protein.faa_NZ_FNJC01000001.1_449@PF00015_full_PFAM.255.425--3:scovhsp_avg=53.166666666666664:scovhsp_max=57.1:scovhsp_min=51.2:scovhsp_std=3.406366588218791:scovhsp_sum=159.5:send_avg=93.33333333333333:send_max=100.0:send_min=90.0:send_std=5.773502691896257:send_sum=280.0:sstart_avg=4.0:sstart_max=4.0:sstart_min=4.0:sstart_std=0.0:sstart_sum=12.0])0.761:0.0132659[&&NHX:Sample_counter=rhiztom1--1||rhiztom2--2||rhiztom3--2:Type_counter=capture--5:besthit_avg=76.95:besthit_max=77.3:besthit_min=76.5:besthit_std=0.33166247903553897:besthit_sum=307.8:bitscore_avg=126.25:bitscore_max=133.0:bitscore_min=122.0:bitscore_std=5.315072906367325:bitscore_sum=505.0:capture_class_counter=c__Actinomycetia--3||c__Gammaproteobacteria--2:capture_domain_counter=d__Bacteria--5:capture_family_counter=f__Burkholderiaceae--2||f__Geodermatophilaceae--3:capture_genus_counter=g__Geodermatophilus--3||g__Herbaspirillum--2:capture_order_counter=o__Burkholderiales--2||o__Mycobacteriales--3:capture_phylum_counter=p__Actinobacteriota--3||p__Proteobacteria--2:capture_species_counter=s__Geodermatophilus siccatus--3||s__Herbaspirillum sp016429215--2:evalue_avg=1.1275410000000002e-36:evalue_max=2.25e-36:evalue_min=1.64e-40:evalue_std=1.296110231959715e-36:evalue_sum=4.510164000000001e-36:gapopen_avg=0.0:gapopen_max=0.0:gapopen_min=0.0:gapopen_std=0.0:gapopen_sum=0.0:gtdb_class_counter=:gtdb_domain_counter=:gtdb_family_counter=:gtdb_genus_counter=:gtdb_order_counter=:gtdb_phylum_counter=:gtdb_species_counter=:heptad_counter=MCP-38H--5:lbd_counter=:length_avg=92.25:length_max=98.0:length_min=87.0:length_std=6.075908711186061:length_sum=369.0:mismatch_avg=21.25:mismatch_max=23.0:mismatch_min=20.0:mismatch_std=1.5:mismatch_sum=85.0:name=N835881:qcovhsp_avg=97.225:qcovhsp_max=98.9:qcovhsp_min=95.1:qcovhsp_std=1.9687136240025753:qcovhsp_sum=388.9:qend_avg=93.25:qend_max=99.0:qend_min=88.0:qend_std=6.075908711186061:qend_sum=373.0:qstart_avg=2.0:qstart_max=2.0:qstart_min=2.0:qstart_std=0.0:qstart_sum=8.0:ref_name_counter=RS_GCF_900104305.1_protein.faa_NZ_FNJC01000001.1_449@PF00015_full_PFAM.255.425--4:scovhsp_avg=54.275:scovhsp_max=57.6:scovhsp_min=51.2:scovhsp_std=3.5565666965019314:scovhsp_sum=217.1:send_avg=95.25:send_max=101.0:send_min=90.0:send_std=6.075908711186061:send_sum=381.0:sstart_avg=4.0:sstart_max=4.0:sstart_min=4.0:sstart_std=0.0:sstart_sum=16.0])0:2.5e-08[&&NHX:Sample_counter=rhizpot1--2||rhizpot3--3||rhiztom1--18||rhiztom2--23||rhiztom3--24:Type_counter=GTDB--6||capture--70:besthit_avg=70.87105263157896:besthit_max=81.7:besthit_min=59.6:besthit_std=4.844997860414937:besthit_sum=2693.1000000000004:bitscore_avg=136.8657894736842:bitscore_max=175.0:bitscore_min=68.9:bitscore_std=20.23906146093108:bitscore_sum=5200.9:capture_class_counter=c__Actinomycetia--12||c__Alphaproteobacteria--9||c__Bacilli--1||c__Clostridia--3||c__Desulfovibrionia--1||c__Gammaproteobacteria--26||c__Phycisphaerae--4||c__Spirochaetia--13||c__Verrucomicrobiae--1:capture_domain_counter=d__Bacteria--70:capture_family_counter=f__Acetobacteraceae--2||f__Burkholderiaceae--16||f__Desulfovibrionaceae--1||f__Geodermatophilaceae--10||f__Kineosporiaceae--1||f__Micromonosporaceae--1||f__Micropepsaceae--1||f__Paenibacillaceae--1||f__Pseudomonadaceae--5||f__Rhizobiaceae--1||f__Rhodobacteraceae--4||f__Rhodocyclaceae--4||f__SM1A02--4||f__Sphingomonadaceae--1||f__UBA12059--11||f__UBA8932--2||f__UBA929--3||f__Verrucomicrobiaceae--1||f__Xanthomonadaceae--1:capture_genus_counter=g__Acidovorax--1||g__Actinoplanes--1||g__Azonexus--3||g__Azovibrio--1||g__Bieblia_A--2||g__CLL3-39--1||g__F1-140-MAGs142--4||g__Geodermatophilus--10||g__Herbaspirillum--14||g__JAEUJG01--2||g__JAFGNN01--7||g__Kineosporia--1||g__Marivivens--1||g__Paenibacillus_B--1||g__Pararhizobium--1||g__Pseudomonas_E--5||g__Ramlibacter--1||g__Rhizomicrobium--1||g__Roseococcus--1||g__Roseomonas--1||g__SZUA-370--4||g__Solidesulfovibrio--1||g__Sphingomonas_B--1||g__Thermomonas--1||g__UBA929--3||g__Verrucomicrobium--1:capture_order_counter=o__Acetobacterales--2||o__Actinomycetales--1||o__Burkholderiales--20||o__Desulfovibrionales--1||o__Micropepsales--1||o__Mycobacteriales--11||o__Oscillospirales--3||o__Paenibacillales--1||o__Phycisphaerales--4||o__Pseudomonadales--5||o__Rhizobiales--1||o__Rhodobacterales--4||o__Sphingomonadales--1||o__Treponematales--13||o__Verrucomicrobiales--1||o__Xanthomonadales--1:capture_phylum_counter=p__Actinobacteriota--12||p__Desulfobacterota_I--1||p__Firmicutes--1||p__Firmicutes_A--3||p__Planctomycetota--4||p__Proteobacteria--35||p__Spirochaetota--13||p__Verrucomicrobiota--1:capture_species_counter=s__Acidovorax radicis--1||s__Actinoplanes ferrugineus_A--1||s__Azonexus sp002345845--3||s__Azovibrio restrictus_A--1||s__Bieblia_A vinaykumarii--2||s__CLL3-39 sp012070395--1||s__F1-140-MAGs142 sp005790565--4||s__Geodermatophilus siccatus--10||s__Herbaspirillum sp016429215--14||s__JAEUJG01 sp016794765--2||s__JAFGNN01 sp016926955--7||s__Kineosporia aurantiaca--1||s__Marivivens niveibacter--1||s__Paenibacillus_B apiarius--1||s__Pararhizobium sp001424065--1||s__Pseudomonas_E sp013184545--5||s__Ramlibacter tataouinensis_B--1||s__Rhizomicrobium electricum--1||s__Roseococcus sp004336745--1||s__Roseomonas rosea--1||s__SZUA-370 sp018816345--4||s__Solidesulfovibrio magneticus_A--1||s__Sphingomonas_B sp002291855--1||s__Thermomonas sp017305095--1||s__UBA929 sp009782215--3||s__Verrucomicrobium sp000739635--1:evalue_avg=5.4736842105263153e-17:evalue_max=2.08e-15:evalue_min=4.43e-56:evalue_std=3.3742055595198617e-16:evalue_sum=2.08e-15:gapopen_avg=0.5:gapopen_max=2.0:gapopen_min=0.0:gapopen_std=0.6472394602609756:gapopen_sum=19.0:gtdb_class_counter=c__Alphaproteobacteria--6:gtdb_domain_counter=d__Bacteria--6:gtdb_family_counter=f__Beijerinckiaceae--2||f__Devosiaceae--4:gtdb_genus_counter=g__Bosea--2||g__Devosia--2||g__Maritalea--2:gtdb_order_counter=o__Rhizobiales--6:gtdb_phylum_counter=p__Proteobacteria--6:gtdb_species_counter=s__Bosea sp013823325--1||s__Bosea sp902506165--1||s__Devosia sp001899045--1||s__Devosia sp015158295--1||s__Maritalea mobilis--1||s__Maritalea myrionectae--1:heptad_counter=MCP-24H--1||MCP-28H--3||MCP-34H--3||MCP-36H--1||MCP-38H--64||MCP-42H--1||MCP-44H--1||MCP-58H--2:lbd_counter=:lca_tree=o__Rhizobiales:length_avg=119.76315789473684:length_max=165.0:length_min=85.0:length_std=22.777934095305287:length_sum=4551.0:mismatch_avg=35.05263157894737:mismatch_max=54.0:mismatch_min=18.0:mismatch_std=10.904864692819693:mismatch_sum=1332.0:name=N835882:qcovhsp_avg=98.05526315789474:qcovhsp_max=100.0:qcovhsp_min=95.1:qcovhsp_std=1.3958814648856768:qcovhsp_sum=3726.1000000000004:qend_avg=120.07894736842105:qend_max=166.0:qend_min=86.0:qend_std=22.683940716497816:qend_sum=4563.0:qstart_avg=1.763157894736842:qstart_max=4.0:qstart_min=1.0:qstart_std=0.8521581672219164:qstart_sum=67.0:ref_name_counter=GB_GCA_004144345.1_protein.faa_SEEL01000016.1_53@PF00015_full_PFAM.76.283--1||GB_GCA_016195145.1_protein.faa_JACQAF010000257.1_10@PF00015_full_PFAM.371.545--16||GB_GCA_017304275.1_protein.faa_JAFKKW010000268.1_2@PF00015_full_PFAM.220.403--2||RS_GCF_000383415.1_protein.faa_NZ_KB911259.1_376@PF00015_full_PFAM.271.451--1||RS_GCF_008728835.1_protein.faa_NZ_CP042582.1_5060@PF00015_full_PFAM.365.540--1||RS_GCF_009766005.1_protein.faa_NZ_LMUK01000042.1_323@PF00015_full_PFAM.364.539--2||RS_GCF_900104305.1_protein.faa_NZ_FNJC01000001.1_449@PF00015_full_PFAM.255.425--15:scovhsp_avg=68.88947368421051:scovhsp_max=94.8:scovhsp_min=50.0:scovhsp_std=13.390492582701985:scovhsp_sum=2617.7999999999997:send_avg=144.8421052631579:send_max=188.0:send_min=90.0:send_std=28.252267372094153:send_sum=5504.0:sstart_avg=26.13157894736842:sstart_max=81.0:sstart_min=1.0:sstart_std=19.663618556533336:sstart_sum=993.0])0:2.5e-08[&&NHX:Sample_counter=rhizpot1--3||rhizpot3--3||rhiztom1--18||rhiztom2--23||rhiztom3--24:Type_counter=GTDB--6||capture--71:besthit_avg=70.87105263157895:besthit_max=81.7:besthit_min=59.6:besthit_std=4.844997860414937:besthit_sum=2693.1:bitscore_avg=136.8657894736842:bitscore_max=175.0:bitscore_min=68.9:bitscore_std=20.239061460931076:bitscore_sum=5200.9:capture_class_counter=c__Actinomycetia--12||c__Alphaproteobacteria--9||c__Bacilli--1||c__Clostridia--3||c__Desulfovibrionia--1||c__Gammaproteobacteria--26||c__Phycisphaerae--5||c__Spirochaetia--13||c__Verrucomicrobiae--1:capture_domain_counter=d__Bacteria--71:capture_family_counter=f__Acetobacteraceae--2||f__Burkholderiaceae--16||f__Desulfovibrionaceae--1||f__Geodermatophilaceae--10||f__Kineosporiaceae--1||f__Micromonosporaceae--1||f__Micropepsaceae--1||f__Paenibacillaceae--1||f__Pseudomonadaceae--5||f__Rhizobiaceae--1||f__Rhodobacteraceae--4||f__Rhodocyclaceae--4||f__SM1A02--5||f__Sphingomonadaceae--1||f__UBA12059--11||f__UBA8932--2||f__UBA929--3||f__Verrucomicrobiaceae--1||f__Xanthomonadaceae--1:capture_genus_counter=g__Acidovorax--1||g__Actinoplanes--1||g__Azonexus--3||g__Azovibrio--1||g__Bieblia_A--2||g__CLL3-39--1||g__F1-140-MAGs142--5||g__Geodermatophilus--10||g__Herbaspirillum--14||g__JAEUJG01--2||g__JAFGNN01--7||g__Kineosporia--1||g__Marivivens--1||g__Paenibacillus_B--1||g__Pararhizobium--1||g__Pseudomonas_E--5||g__Ramlibacter--1||g__Rhizomicrobium--1||g__Roseococcus--1||g__Roseomonas--1||g__SZUA-370--4||g__Solidesulfovibrio--1||g__Sphingomonas_B--1||g__Thermomonas--1||g__UBA929--3||g__Verrucomicrobium--1:capture_order_counter=o__Acetobacterales--2||o__Actinomycetales--1||o__Burkholderiales--20||o__Desulfovibrionales--1||o__Micropepsales--1||o__Mycobacteriales--11||o__Oscillospirales--3||o__Paenibacillales--1||o__Phycisphaerales--5||o__Pseudomonadales--5||o__Rhizobiales--1||o__Rhodobacterales--4||o__Sphingomonadales--1||o__Treponematales--13||o__Verrucomicrobiales--1||o__Xanthomonadales--1:capture_phylum_counter=p__Actinobacteriota--12||p__Desulfobacterota_I--1||p__Firmicutes--1||p__Firmicutes_A--3||p__Planctomycetota--5||p__Proteobacteria--35||p__Spirochaetota--13||p__Verrucomicrobiota--1:capture_species_counter=s__Acidovorax radicis--1||s__Actinoplanes ferrugineus_A--1||s__Azonexus sp002345845--3||s__Azovibrio restrictus_A--1||s__Bieblia_A vinaykumarii--2||s__CLL3-39 sp012070395--1||s__F1-140-MAGs142 sp005790565--5||s__Geodermatophilus siccatus--10||s__Herbaspirillum sp016429215--14||s__JAEUJG01 sp016794765--2||s__JAFGNN01 sp016926955--7||s__Kineosporia aurantiaca--1||s__Marivivens niveibacter--1||s__Paenibacillus_B apiarius--1||s__Pararhizobium sp001424065--1||s__Pseudomonas_E sp013184545--5||s__Ramlibacter tataouinensis_B--1||s__Rhizomicrobium electricum--1||s__Roseococcus sp004336745--1||s__Roseomonas rosea--1||s__SZUA-370 sp018816345--4||s__Solidesulfovibrio magneticus_A--1||s__Sphingomonas_B sp002291855--1||s__Thermomonas sp017305095--1||s__UBA929 sp009782215--3||s__Verrucomicrobium sp000739635--1:evalue_avg=5.4736842105263153e-17:evalue_max=2.08e-15:evalue_min=4.43e-56:evalue_std=3.3742055595198617e-16:evalue_sum=2.08e-15:gapopen_avg=0.5:gapopen_max=2.0:gapopen_min=0.0:gapopen_std=0.6472394602609756:gapopen_sum=19.0:gtdb_class_counter=c__Alphaproteobacteria--6:gtdb_domain_counter=d__Bacteria--6:gtdb_family_counter=f__Beijerinckiaceae--2||f__Devosiaceae--4:gtdb_genus_counter=g__Bosea--2||g__Devosia--2||g__Maritalea--2:gtdb_order_counter=o__Rhizobiales--6:gtdb_phylum_counter=p__Proteobacteria--6:gtdb_species_counter=s__Bosea sp013823325--1||s__Bosea sp902506165--1||s__Devosia sp001899045--1||s__Devosia sp015158295--1||s__Maritalea mobilis--1||s__Maritalea myrionectae--1:heptad_counter=MCP-24H--1||MCP-28H--3||MCP-34H--3||MCP-36H--1||MCP-38H--65||MCP-42H--1||MCP-44H--1||MCP-58H--2:lbd_counter=:lca_tree=o__Rhizobiales:length_avg=119.76315789473684:length_max=165.0:length_min=85.0:length_std=22.777934095305287:length_sum=4551.0:mismatch_avg=35.05263157894737:mismatch_max=54.0:mismatch_min=18.0:mismatch_std=10.904864692819693:mismatch_sum=1332.0:name=N835883:qcovhsp_avg=98.05526315789474:qcovhsp_max=100.0:qcovhsp_min=95.1:qcovhsp_std=1.3958814648856768:qcovhsp_sum=3726.1000000000004:qend_avg=120.07894736842105:qend_max=166.0:qend_min=86.0:qend_std=22.683940716497816:qend_sum=4563.0:qstart_avg=1.763157894736842:qstart_max=4.0:qstart_min=1.0:qstart_std=0.8521581672219164:qstart_sum=67.0:ref_name_counter=GB_GCA_004144345.1_protein.faa_SEEL01000016.1_53@PF00015_full_PFAM.76.283--1||GB_GCA_016195145.1_protein.faa_JACQAF010000257.1_10@PF00015_full_PFAM.371.545--16||GB_GCA_017304275.1_protein.faa_JAFKKW010000268.1_2@PF00015_full_PFAM.220.403--2||RS_GCF_000383415.1_protein.faa_NZ_KB911259.1_376@PF00015_full_PFAM.271.451--1||RS_GCF_008728835.1_protein.faa_NZ_CP042582.1_5060@PF00015_full_PFAM.365.540--1||RS_GCF_009766005.1_protein.faa_NZ_LMUK01000042.1_323@PF00015_full_PFAM.364.539--2||RS_GCF_900104305.1_protein.faa_NZ_FNJC01000001.1_449@PF00015_full_PFAM.255.425--15:scovhsp_avg=68.88947368421051:scovhsp_max=94.8:scovhsp_min=50.0:scovhsp_std=13.390492582701986:scovhsp_sum=2617.7999999999997:send_avg=144.8421052631579:send_max=188.0:send_min=90.0:send_std=28.252267372094156:send_sum=5504.0:sstart_avg=26.13157894736842:sstart_max=81.0:sstart_min=1.0:sstart_std=19.663618556533333:sstart_sum=993.0],65d7a330-ecf0-489b-9419-2ace8efd596f_4@MCPsignal.24.56:0.144412[&&NHX:Sample=rhiztom2:Type=capture:capture_class=c__Alphaproteobacteria:capture_domain=d__Bacteria:capture_family=f__Xanthobacteraceae:capture_genus=g__Bradyrhizobium:capture_order=o__Rhizobiales:capture_phylum=p__Proteobacteria:capture_species=s__Bradyrhizobium sp000261685:heptad=MCP-38H])0:2.5e-08[&&NHX:Sample_counter=rhizpot1--3||rhizpot3--3||rhiztom1--18||rhiztom2--24||rhiztom3--24:Type_counter=GTDB--6||capture--72:besthit_avg=70.87105263157895:besthit_max=81.7:besthit_min=59.6:besthit_std=4.844997860414937:besthit_sum=2693.1:bitscore_avg=136.8657894736842:bitscore_max=175.0:bitscore_min=68.9:bitscore_std=20.239061460931076:bitscore_sum=5200.9:capture_class_counter=c__Actinomycetia--12||c__Alphaproteobacteria--10||c__Bacilli--1||c__Clostridia--3||c__Desulfovibrionia--1||c__Gammaproteobacteria--26||c__Phycisphaerae--5||c__Spirochaetia--13||c__Verrucomicrobiae--1:capture_domain_counter=d__Bacteria--72:capture_family_counter=f__Acetobacteraceae--2||f__Burkholderiaceae--16||f__Desulfovibrionaceae--1||f__Geodermatophilaceae--10||f__Kineosporiaceae--1||f__Micromonosporaceae--1||f__Micropepsaceae--1||f__Paenibacillaceae--1||f__Pseudomonadaceae--5||f__Rhizobiaceae--1||f__Rhodobacteraceae--4||f__Rhodocyclaceae--4||f__SM1A02--5||f__Sphingomonadaceae--1||f__UBA12059--11||f__UBA8932--2||f__UBA929--3||f__Verrucomicrobiaceae--1||f__Xanthobacteraceae--1||f__Xanthomonadaceae--1:capture_genus_counter=g__Acidovorax--1||g__Actinoplanes--1||g__Azonexus--3||g__Azovibrio--1||g__Bieblia_A--2||g__Bradyrhizobium--1||g__CLL3-39--1||g__F1-140-MAGs142--5||g__Geodermatophilus--10||g__Herbaspirillum--14||g__JAEUJG01--2||g__JAFGNN01--7||g__Kineosporia--1||g__Marivivens--1||g__Paenibacillus_B--1||g__Pararhizobium--1||g__Pseudomonas_E--5||g__Ramlibacter--1||g__Rhizomicrobium--1||g__Roseococcus--1||g__Roseomonas--1||g__SZUA-370--4||g__Solidesulfovibrio--1||g__Sphingomonas_B--1||g__Thermomonas--1||g__UBA929--3||g__Verrucomicrobium--1:capture_order_counter=o__Acetobacterales--2||o__Actinomycetales--1||o__Burkholderiales--20||o__Desulfovibrionales--1||o__Micropepsales--1||o__Mycobacteriales--11||o__Oscillospirales--3||o__Paenibacillales--1||o__Phycisphaerales--5||o__Pseudomonadales--5||o__Rhizobiales--2||o__Rhodobacterales--4||o__Sphingomonadales--1||o__Treponematales--13||o__Verrucomicrobiales--1||o__Xanthomonadales--1:capture_phylum_counter=p__Actinobacteriota--12||p__Desulfobacterota_I--1||p__Firmicutes--1||p__Firmicutes_A--3||p__Planctomycetota--5||p__Proteobacteria--36||p__Spirochaetota--13||p__Verrucomicrobiota--1:capture_species_counter=s__Acidovorax radicis--1||s__Actinoplanes ferrugineus_A--1||s__Azonexus sp002345845--3||s__Azovibrio restrictus_A--1||s__Bieblia_A vinaykumarii--2||s__Bradyrhizobium sp000261685--1||s__CLL3-39 sp012070395--1||s__F1-140-MAGs142 sp005790565--5||s__Geodermatophilus siccatus--10||s__Herbaspirillum sp016429215--14||s__JAEUJG01 sp016794765--2||s__JAFGNN01 sp016926955--7||s__Kineosporia aurantiaca--1||s__Marivivens niveibacter--1||s__Paenibacillus_B apiarius--1||s__Pararhizobium sp001424065--1||s__Pseudomonas_E sp013184545--5||s__Ramlibacter tataouinensis_B--1||s__Rhizomicrobium electricum--1||s__Roseococcus sp004336745--1||s__Roseomonas rosea--1||s__SZUA-370 sp018816345--4||s__Solidesulfovibrio magneticus_A--1||s__Sphingomonas_B sp002291855--1||s__Thermomonas sp017305095--1||s__UBA929 sp009782215--3||s__Verrucomicrobium sp000739635--1:evalue_avg=5.4736842105263153e-17:evalue_max=2.08e-15:evalue_min=4.43e-56:evalue_std=3.3742055595198617e-16:evalue_sum=2.08e-15:gapopen_avg=0.5:gapopen_max=2.0:gapopen_min=0.0:gapopen_std=0.6472394602609756:gapopen_sum=19.0:gtdb_class_counter=c__Alphaproteobacteria--6:gtdb_domain_counter=d__Bacteria--6:gtdb_family_counter=f__Beijerinckiaceae--2||f__Devosiaceae--4:gtdb_genus_counter=g__Bosea--2||g__Devosia--2||g__Maritalea--2:gtdb_order_counter=o__Rhizobiales--6:gtdb_phylum_counter=p__Proteobacteria--6:gtdb_species_counter=s__Bosea sp013823325--1||s__Bosea sp902506165--1||s__Devosia sp001899045--1||s__Devosia sp015158295--1||s__Maritalea mobilis--1||s__Maritalea myrionectae--1:heptad_counter=MCP-24H--1||MCP-28H--3||MCP-34H--3||MCP-36H--1||MCP-38H--66||MCP-42H--1||MCP-44H--1||MCP-58H--2:lbd_counter=:lca_tree=o__Rhizobiales:length_avg=119.76315789473684:length_max=165.0:length_min=85.0:length_std=22.777934095305287:length_sum=4551.0:mismatch_avg=35.05263157894737:mismatch_max=54.0:mismatch_min=18.0:mismatch_std=10.904864692819693:mismatch_sum=1332.0:name=N835885:qcovhsp_avg=98.05526315789474:qcovhsp_max=100.0:qcovhsp_min=95.1:qcovhsp_std=1.3958814648856768:qcovhsp_sum=3726.1000000000004:qend_avg=120.07894736842105:qend_max=166.0:qend_min=86.0:qend_std=22.683940716497816:qend_sum=4563.0:qstart_avg=1.763157894736842:qstart_max=4.0:qstart_min=1.0:qstart_std=0.8521581672219164:qstart_sum=67.0:ref_name_counter=GB_GCA_004144345.1_protein.faa_SEEL01000016.1_53@PF00015_full_PFAM.76.283--1||GB_GCA_016195145.1_protein.faa_JACQAF010000257.1_10@PF00015_full_PFAM.371.545--16||GB_GCA_017304275.1_protein.faa_JAFKKW010000268.1_2@PF00015_full_PFAM.220.403--2||RS_GCF_000383415.1_protein.faa_NZ_KB911259.1_376@PF00015_full_PFAM.271.451--1||RS_GCF_008728835.1_protein.faa_NZ_CP042582.1_5060@PF00015_full_PFAM.365.540--1||RS_GCF_009766005.1_protein.faa_NZ_LMUK01000042.1_323@PF00015_full_PFAM.364.539--2||RS_GCF_900104305.1_protein.faa_NZ_FNJC01000001.1_449@PF00015_full_PFAM.255.425--15:scovhsp_avg=68.88947368421051:scovhsp_max=94.8:scovhsp_min=50.0:scovhsp_std=13.390492582701986:scovhsp_sum=2617.7999999999997:send_avg=144.8421052631579:send_max=188.0:send_min=90.0:send_std=28.252267372094156:send_sum=5504.0:sstart_avg=26.13157894736842:sstart_max=81.0:sstart_min=1.0:sstart_std=19.663618556533333:sstart_sum=993.0],4374b73e-6281-4fca-ad1e-eaa73cbae9f5_4@MCPsignal.60.108:5e-09[&&NHX:Sample=rhiztom3:Type=capture:capture_class=c__Alphaproteobacteria:capture_domain=d__Bacteria:capture_family=f__Acetobacteraceae:capture_genus=g__Belnapia:capture_order=o__Acetobacterales:capture_phylum=p__Proteobacteria:capture_species=s__Belnapia sp902805545:heptad=MCP-38H])0:2.5e-08[&&NHX:Sample_counter=rhizpot1--3||rhizpot3--3||rhiztom1--18||rhiztom2--24||rhiztom3--25:Type_counter=GTDB--6||capture--73:besthit_avg=70.87105263157895:besthit_max=81.7:besthit_min=59.6:besthit_std=4.844997860414937:besthit_sum=2693.1:bitscore_avg=136.8657894736842:bitscore_max=175.0:bitscore_min=68.9:bitscore_std=20.239061460931076:bitscore_sum=5200.9:capture_class_counter=c__Actinomycetia--12||c__Alphaproteobacteria--11||c__Bacilli--1||c__Clostridia--3||c__Desulfovibrionia--1||c__Gammaproteobacteria--26||c__Phycisphaerae--5||c__Spirochaetia--13||c__Verrucomicrobiae--1:capture_domain_counter=d__Bacteria--73:capture_family_counter=f__Acetobacteraceae--3||f__Burkholderiaceae--16||f__Desulfovibrionaceae--1||f__Geodermatophilaceae--10||f__Kineosporiaceae--1||f__Micromonosporaceae--1||f__Micropepsaceae--1||f__Paenibacillaceae--1||f__Pseudomonadaceae--5||f__Rhizobiaceae--1||f__Rhodobacteraceae--4||f__Rhodocyclaceae--4||f__SM1A02--5||f__Sphingomonadaceae--1||f__UBA12059--11||f__UBA8932--2||f__UBA929--3||f__Verrucomicrobiaceae--1||f__Xanthobacteraceae--1||f__Xanthomonadaceae--1:capture_genus_counter=g__Acidovorax--1||g__Actinoplanes--1||g__Azonexus--3||g__Azovibrio--1||g__Belnapia--1||g__Bieblia_A--2||g__Bradyrhizobium--1||g__CLL3-39--1||g__F1-140-MAGs142--5||g__Geodermatophilus--10||g__Herbaspirillum--14||g__JAEUJG01--2||g__JAFGNN01--7||g__Kineosporia--1||g__Marivivens--1||g__Paenibacillus_B--1||g__Pararhizobium--1||g__Pseudomonas_E--5||g__Ramlibacter--1||g__Rhizomicrobium--1||g__Roseococcus--1||g__Roseomonas--1||g__SZUA-370--4||g__Solidesulfovibrio--1||g__Sphingomonas_B--1||g__Thermomonas--1||g__UBA929--3||g__Verrucomicrobium--1:capture_order_counter=o__Acetobacterales--3||o__Actinomycetales--1||o__Burkholderiales--20||o__Desulfovibrionales--1||o__Micropepsales--1||o__Mycobacteriales--11||o__Oscillospirales--3||o__Paenibacillales--1||o__Phycisphaerales--5||o__Pseudomonadales--5||o__Rhizobiales--2||o__Rhodobacterales--4||o__Sphingomonadales--1||o__Treponematales--13||o__Verrucomicrobiales--1||o__Xanthomonadales--1:capture_phylum_counter=p__Actinobacteriota--12||p__Desulfobacterota_I--1||p__Firmicutes--1||p__Firmicutes_A--3||p__Planctomycetota--5||p__Proteobacteria--37||p__Spirochaetota--13||p__Verrucomicrobiota--1:capture_species_counter=s__Acidovorax radicis--1||s__Actinoplanes ferrugineus_A--1||s__Azonexus sp002345845--3||s__Azovibrio restrictus_A--1||s__Belnapia sp902805545--1||s__Bieblia_A vinaykumarii--2||s__Bradyrhizobium sp000261685--1||s__CLL3-39 sp012070395--1||s__F1-140-MAGs142 sp005790565--5||s__Geodermatophilus siccatus--10||s__Herbaspirillum sp016429215--14||s__JAEUJG01 sp016794765--2||s__JAFGNN01 sp016926955--7||s__Kineosporia aurantiaca--1||s__Marivivens niveibacter--1||s__Paenibacillus_B apiarius--1||s__Pararhizobium sp001424065--1||s__Pseudomonas_E sp013184545--5||s__Ramlibacter tataouinensis_B--1||s__Rhizomicrobium electricum--1||s__Roseococcus sp004336745--1||s__Roseomonas rosea--1||s__SZUA-370 sp018816345--4||s__Solidesulfovibrio magneticus_A--1||s__Sphingomonas_B sp002291855--1||s__Thermomonas sp017305095--1||s__UBA929 sp009782215--3||s__Verrucomicrobium sp000739635--1:evalue_avg=5.4736842105263153e-17:evalue_max=2.08e-15:evalue_min=4.43e-56:evalue_std=3.3742055595198617e-16:evalue_sum=2.08e-15:gapopen_avg=0.5:gapopen_max=2.0:gapopen_min=0.0:gapopen_std=0.6472394602609756:gapopen_sum=19.0:gtdb_class_counter=c__Alphaproteobacteria--6:gtdb_domain_counter=d__Bacteria--6:gtdb_family_counter=f__Beijerinckiaceae--2||f__Devosiaceae--4:gtdb_genus_counter=g__Bosea--2||g__Devosia--2||g__Maritalea--2:gtdb_order_counter=o__Rhizobiales--6:gtdb_phylum_counter=p__Proteobacteria--6:gtdb_species_counter=s__Bosea sp013823325--1||s__Bosea sp902506165--1||s__Devosia sp001899045--1||s__Devosia sp015158295--1||s__Maritalea mobilis--1||s__Maritalea myrionectae--1:heptad_counter=MCP-24H--1||MCP-28H--3||MCP-34H--3||MCP-36H--1||MCP-38H--67||MCP-42H--1||MCP-44H--1||MCP-58H--2:lbd_counter=:lca_tree=o__Rhizobiales:length_avg=119.76315789473684:length_max=165.0:length_min=85.0:length_std=22.777934095305287:length_sum=4551.0:mismatch_avg=35.05263157894737:mismatch_max=54.0:mismatch_min=18.0:mismatch_std=10.904864692819693:mismatch_sum=1332.0:name=N835887:qcovhsp_avg=98.05526315789474:qcovhsp_max=100.0:qcovhsp_min=95.1:qcovhsp_std=1.3958814648856768:qcovhsp_sum=3726.1000000000004:qend_avg=120.07894736842105:qend_max=166.0:qend_min=86.0:qend_std=22.683940716497816:qend_sum=4563.0:qstart_avg=1.763157894736842:qstart_max=4.0:qstart_min=1.0:qstart_std=0.8521581672219164:qstart_sum=67.0:ref_name_counter=GB_GCA_004144345.1_protein.faa_SEEL01000016.1_53@PF00015_full_PFAM.76.283--1||GB_GCA_016195145.1_protein.faa_JACQAF010000257.1_10@PF00015_full_PFAM.371.545--16||GB_GCA_017304275.1_protein.faa_JAFKKW010000268.1_2@PF00015_full_PFAM.220.403--2||RS_GCF_000383415.1_protein.faa_NZ_KB911259.1_376@PF00015_full_PFAM.271.451--1||RS_GCF_008728835.1_protein.faa_NZ_CP042582.1_5060@PF00015_full_PFAM.365.540--1||RS_GCF_009766005.1_protein.faa_NZ_LMUK01000042.1_323@PF00015_full_PFAM.364.539--2||RS_GCF_900104305.1_protein.faa_NZ_FNJC01000001.1_449@PF00015_full_PFAM.255.425--15:scovhsp_avg=68.88947368421051:scovhsp_max=94.8:scovhsp_min=50.0:scovhsp_std=13.390492582701986:scovhsp_sum=2617.7999999999997:send_avg=144.8421052631579:send_max=188.0:send_min=90.0:send_std=28.252267372094156:send_sum=5504.0:sstart_avg=26.13157894736842:sstart_max=81.0:sstart_min=1.0:sstart_std=19.663618556533333:sstart_sum=993.0])0:2.5e-08[&&NHX:Sample_counter=rhizpot1--3||rhizpot3--3||rhiztom1--18||rhiztom2--25||rhiztom3--25:Type_counter=GTDB--6||capture--74:besthit_avg=70.87105263157895:besthit_max=81.7:besthit_min=59.6:besthit_std=4.844997860414937:besthit_sum=2693.1:bitscore_avg=136.8657894736842:bitscore_max=175.0:bitscore_min=68.9:bitscore_std=20.239061460931076:bitscore_sum=5200.9:capture_class_counter=c__Actinomycetia--12||c__Alphaproteobacteria--11||c__Bacilli--1||c__Clostridia--3||c__Desulfovibrionia--1||c__Gammaproteobacteria--27||c__Phycisphaerae--5||c__Spirochaetia--13||c__Verrucomicrobiae--1:capture_domain_counter=d__Bacteria--74:capture_family_counter=f__Acetobacteraceae--3||f__Burkholderiaceae--17||f__Desulfovibrionaceae--1||f__Geodermatophilaceae--10||f__Kineosporiaceae--1||f__Micromonosporaceae--1||f__Micropepsaceae--1||f__Paenibacillaceae--1||f__Pseudomonadaceae--5||f__Rhizobiaceae--1||f__Rhodobacteraceae--4||f__Rhodocyclaceae--4||f__SM1A02--5||f__Sphingomonadaceae--1||f__UBA12059--11||f__UBA8932--2||f__UBA929--3||f__Verrucomicrobiaceae--1||f__Xanthobacteraceae--1||f__Xanthomonadaceae--1:capture_genus_counter=g__Acidovorax--1||g__Actinoplanes--1||g__Azonexus--3||g__Azovibrio--1||g__Belnapia--1||g__Bieblia_A--2||g__Bradyrhizobium--1||g__CLL3-39--1||g__F1-140-MAGs142--5||g__Geodermatophilus--10||g__Herbaspirillum--15||g__JAEUJG01--2||g__JAFGNN01--7||g__Kineosporia--1||g__Marivivens--1||g__Paenibacillus_B--1||g__Pararhizobium--1||g__Pseudomonas_E--5||g__Ramlibacter--1||g__Rhizomicrobium--1||g__Roseococcus--1||g__Roseomonas--1||g__SZUA-370--4||g__Solidesulfovibrio--1||g__Sphingomonas_B--1||g__Thermomonas--1||g__UBA929--3||g__Verrucomicrobium--1:capture_order_counter=o__Acetobacterales--3||o__Actinomycetales--1||o__Burkholderiales--21||o__Desulfovibrionales--1||o__Micropepsales--1||o__Mycobacteriales--11||o__Oscillospirales--3||o__Paenibacillales--1||o__Phycisphaerales--5||o__Pseudomonadales--5||o__Rhizobiales--2||o__Rhodobacterales--4||o__Sphingomonadales--1||o__Treponematales--13||o__Verrucomicrobiales--1||o__Xanthomonadales--1:capture_phylum_counter=p__Actinobacteriota--12||p__Desulfobacterota_I--1||p__Firmicutes--1||p__Firmicutes_A--3||p__Planctomycetota--5||p__Proteobacteria--38||p__Spirochaetota--13||p__Verrucomicrobiota--1:capture_species_counter=s__Acidovorax radicis--1||s__Actinoplanes ferrugineus_A--1||s__Azonexus sp002345845--3||s__Azovibrio restrictus_A--1||s__Belnapia sp902805545--1||s__Bieblia_A vinaykumarii--2||s__Bradyrhizobium sp000261685--1||s__CLL3-39 sp012070395--1||s__F1-140-MAGs142 sp005790565--5||s__Geodermatophilus siccatus--10||s__Herbaspirillum sp016429215--15||s__JAEUJG01 sp016794765--2||s__JAFGNN01 sp016926955--7||s__Kineosporia aurantiaca--1||s__Marivivens niveibacter--1||s__Paenibacillus_B apiarius--1||s__Pararhizobium sp001424065--1||s__Pseudomonas_E sp013184545--5||s__Ramlibacter tataouinensis_B--1||s__Rhizomicrobium electricum--1||s__Roseococcus sp004336745--1||s__Roseomonas rosea--1||s__SZUA-370 sp018816345--4||s__Solidesulfovibrio magneticus_A--1||s__Sphingomonas_B sp002291855--1||s__Thermomonas sp017305095--1||s__UBA929 sp009782215--3||s__Verrucomicrobium sp000739635--1:evalue_avg=5.4736842105263153e-17:evalue_max=2.08e-15:evalue_min=4.43e-56:evalue_std=3.3742055595198617e-16:evalue_sum=2.08e-15:gapopen_avg=0.5:gapopen_max=2.0:gapopen_min=0.0:gapopen_std=0.6472394602609756:gapopen_sum=19.0:gtdb_class_counter=c__Alphaproteobacteria--6:gtdb_domain_counter=d__Bacteria--6:gtdb_family_counter=f__Beijerinckiaceae--2||f__Devosiaceae--4:gtdb_genus_counter=g__Bosea--2||g__Devosia--2||g__Maritalea--2:gtdb_order_counter=o__Rhizobiales--6:gtdb_phylum_counter=p__Proteobacteria--6:gtdb_species_counter=s__Bosea sp013823325--1||s__Bosea sp902506165--1||s__Devosia sp001899045--1||s__Devosia sp015158295--1||s__Maritalea mobilis--1||s__Maritalea myrionectae--1:heptad_counter=MCP-24H--1||MCP-28H--3||MCP-34H--3||MCP-36H--1||MCP-38H--68||MCP-42H--1||MCP-44H--1||MCP-58H--2:lbd_counter=:lca_tree=o__Rhizobiales:length_avg=119.76315789473684:length_max=165.0:length_min=85.0:length_std=22.777934095305287:length_sum=4551.0:mismatch_avg=35.05263157894737:mismatch_max=54.0:mismatch_min=18.0:mismatch_std=10.904864692819693:mismatch_sum=1332.0:name=N835888:qcovhsp_avg=98.05526315789474:qcovhsp_max=100.0:qcovhsp_min=95.1:qcovhsp_std=1.3958814648856768:qcovhsp_sum=3726.1000000000004:qend_avg=120.07894736842105:qend_max=166.0:qend_min=86.0:qend_std=22.683940716497816:qend_sum=4563.0:qstart_avg=1.763157894736842:qstart_max=4.0:qstart_min=1.0:qstart_std=0.8521581672219164:qstart_sum=67.0:ref_name_counter=GB_GCA_004144345.1_protein.faa_SEEL01000016.1_53@PF00015_full_PFAM.76.283--1||GB_GCA_016195145.1_protein.faa_JACQAF010000257.1_10@PF00015_full_PFAM.371.545--16||GB_GCA_017304275.1_protein.faa_JAFKKW010000268.1_2@PF00015_full_PFAM.220.403--2||RS_GCF_000383415.1_protein.faa_NZ_KB911259.1_376@PF00015_full_PFAM.271.451--1||RS_GCF_008728835.1_protein.faa_NZ_CP042582.1_5060@PF00015_full_PFAM.365.540--1||RS_GCF_009766005.1_protein.faa_NZ_LMUK01000042.1_323@PF00015_full_PFAM.364.539--2||RS_GCF_900104305.1_protein.faa_NZ_FNJC01000001.1_449@PF00015_full_PFAM.255.425--15:scovhsp_avg=68.88947368421051:scovhsp_max=94.8:scovhsp_min=50.0:scovhsp_std=13.390492582701986:scovhsp_sum=2617.7999999999997:send_avg=144.8421052631579:send_max=188.0:send_min=90.0:send_std=28.252267372094156:send_sum=5504.0:sstart_avg=26.13157894736842:sstart_max=81.0:sstart_min=1.0:sstart_std=19.663618556533333:sstart_sum=993.0])0:2.5e-08[&&NHX:Sample_counter=rhizpot1--3||rhizpot3--3||rhiztom1--18||rhiztom2--25||rhiztom3--26:Type_counter=GTDB--6||capture--75:besthit_avg=70.87105263157895:besthit_max=81.7:besthit_min=59.6:besthit_std=4.844997860414937:besthit_sum=2693.1:bitscore_avg=136.8657894736842:bitscore_max=175.0:bitscore_min=68.9:bitscore_std=20.239061460931076:bitscore_sum=5200.9:capture_class_counter=c__Actinomycetia--12||c__Alphaproteobacteria--12||c__Bacilli--1||c__Clostridia--3||c__Desulfovibrionia--1||c__Gammaproteobacteria--27||c__Phycisphaerae--5||c__Spirochaetia--13||c__Verrucomicrobiae--1:capture_domain_counter=d__Bacteria--75:capture_family_counter=f__Acetobacteraceae--4||f__Burkholderiaceae--17||f__Desulfovibrionaceae--1||f__Geodermatophilaceae--10||f__Kineosporiaceae--1||f__Micromonosporaceae--1||f__Micropepsaceae--1||f__Paenibacillaceae--1||f__Pseudomonadaceae--5||f__Rhizobiaceae--1||f__Rhodobacteraceae--4||f__Rhodocyclaceae--4||f__SM1A02--5||f__Sphingomonadaceae--1||f__UBA12059--11||f__UBA8932--2||f__UBA929--3||f__Verrucomicrobiaceae--1||f__Xanthobacteraceae--1||f__Xanthomonadaceae--1:capture_genus_counter=g__Acidovorax--1||g__Actinoplanes--1||g__Azonexus--3||g__Azovibrio--1||g__Belnapia--2||g__Bieblia_A--2||g__Bradyrhizobium--1||g__CLL3-39--1||g__F1-140-MAGs142--5||g__Geodermatophilus--10||g__Herbaspirillum--15||g__JAEUJG01--2||g__JAFGNN01--7||g__Kineosporia--1||g__Marivivens--1||g__Paenibacillus_B--1||g__Pararhizobium--1||g__Pseudomonas_E--5||g__Ramlibacter--1||g__Rhizomicrobium--1||g__Roseococcus--1||g__Roseomonas--1||g__SZUA-370--4||g__Solidesulfovibrio--1||g__Sphingomonas_B--1||g__Thermomonas--1||g__UBA929--3||g__Verrucomicrobium--1:capture_order_counter=o__Acetobacterales--4||o__Actinomycetales--1||o__Burkholderiales--21||o__Desulfovibrionales--1||o__Micropepsales--1||o__Mycobacteriales--11||o__Oscillospirales--3||o__Paenibacillales--1||o__Phycisphaerales--5||o__Pseudomonadales--5||o__Rhizobiales--2||o__Rhodobacterales--4||o__Sphingomonadales--1||o__Treponematales--13||o__Verrucomicrobiales--1||o__Xanthomonadales--1:capture_phylum_counter=p__Actinobacteriota--12||p__Desulfobacterota_I--1||p__Firmicutes--1||p__Firmicutes_A--3||p__Planctomycetota--5||p__Proteobacteria--39||p__Spirochaetota--13||p__Verrucomicrobiota--1:capture_species_counter=s__Acidovorax radicis--1||s__Actinoplanes ferrugineus_A--1||s__Azonexus sp002345845--3||s__Azovibrio restrictus_A--1||s__Belnapia sp902805545--2||s__Bieblia_A vinaykumarii--2||s__Bradyrhizobium sp000261685--1||s__CLL3-39 sp012070395--1||s__F1-140-MAGs142 sp005790565--5||s__Geodermatophilus siccatus--10||s__Herbaspirillum sp016429215--15||s__JAEUJG01 sp016794765--2||s__JAFGNN01 sp016926955--7||s__Kineosporia aurantiaca--1||s__Marivivens niveibacter--1||s__Paenibacillus_B apiarius--1||s__Pararhizobium sp001424065--1||s__Pseudomonas_E sp013184545--5||s__Ramlibacter tataouinensis_B--1||s__Rhizomicrobium electricum--1||s__Roseococcus sp004336745--1||s__Roseomonas rosea--1||s__SZUA-370 sp018816345--4||s__Solidesulfovibrio magneticus_A--1||s__Sphingomonas_B sp002291855--1||s__Thermomonas sp017305095--1||s__UBA929 sp009782215--3||s__Verrucomicrobium sp000739635--1:evalue_avg=5.4736842105263153e-17:evalue_max=2.08e-15:evalue_min=4.43e-56:evalue_std=3.3742055595198617e-16:evalue_sum=2.08e-15:gapopen_avg=0.5:gapopen_max=2.0:gapopen_min=0.0:gapopen_std=0.6472394602609756:gapopen_sum=19.0:gtdb_class_counter=c__Alphaproteobacteria--6:gtdb_domain_counter=d__Bacteria--6:gtdb_family_counter=f__Beijerinckiaceae--2||f__Devosiaceae--4:gtdb_genus_counter=g__Bosea--2||g__Devosia--2||g__Maritalea--2:gtdb_order_counter=o__Rhizobiales--6:gtdb_phylum_counter=p__Proteobacteria--6:gtdb_species_counter=s__Bosea sp013823325--1||s__Bosea sp902506165--1||s__Devosia sp001899045--1||s__Devosia sp015158295--1||s__Maritalea mobilis--1||s__Maritalea myrionectae--1:heptad_counter=MCP-24H--1||MCP-28H--3||MCP-34H--3||MCP-36H--1||MCP-38H--69||MCP-42H--1||MCP-44H--1||MCP-58H--2:lbd_counter=:lca_tree=o__Rhizobiales:length_avg=119.76315789473684:length_max=165.0:length_min=85.0:length_std=22.777934095305287:length_sum=4551.0:mismatch_avg=35.05263157894737:mismatch_max=54.0:mismatch_min=18.0:mismatch_std=10.904864692819693:mismatch_sum=1332.0:name=N835889:qcovhsp_avg=98.05526315789474:qcovhsp_max=100.0:qcovhsp_min=95.1:qcovhsp_std=1.3958814648856768:qcovhsp_sum=3726.1000000000004:qend_avg=120.07894736842105:qend_max=166.0:qend_min=86.0:qend_std=22.683940716497816:qend_sum=4563.0:qstart_avg=1.763157894736842:qstart_max=4.0:qstart_min=1.0:qstart_std=0.8521581672219164:qstart_sum=67.0:ref_name_counter=GB_GCA_004144345.1_protein.faa_SEEL01000016.1_53@PF00015_full_PFAM.76.283--1||GB_GCA_016195145.1_protein.faa_JACQAF010000257.1_10@PF00015_full_PFAM.371.545--16||GB_GCA_017304275.1_protein.faa_JAFKKW010000268.1_2@PF00015_full_PFAM.220.403--2||RS_GCF_000383415.1_protein.faa_NZ_KB911259.1_376@PF00015_full_PFAM.271.451--1||RS_GCF_008728835.1_protein.faa_NZ_CP042582.1_5060@PF00015_full_PFAM.365.540--1||RS_GCF_009766005.1_protein.faa_NZ_LMUK01000042.1_323@PF00015_full_PFAM.364.539--2||RS_GCF_900104305.1_protein.faa_NZ_FNJC01000001.1_449@PF00015_full_PFAM.255.425--15:scovhsp_avg=68.88947368421051:scovhsp_max=94.8:scovhsp_min=50.0:scovhsp_std=13.390492582701986:scovhsp_sum=2617.7999999999997:send_avg=144.8421052631579:send_max=188.0:send_min=90.0:send_std=28.252267372094156:send_sum=5504.0:sstart_avg=26.13157894736842:sstart_max=81.0:sstart_min=1.0:sstart_std=19.663618556533333:sstart_sum=993.0])0:2.5e-08[&&NHX:Sample_counter=rhizpot1--3||rhizpot3--3||rhiztom1--18||rhiztom2--26||rhiztom3--27:Type_counter=GTDB--6||capture--77:besthit_avg=70.9025:besthit_max=81.7:besthit_min=59.6:besthit_std=5.032891176028307:besthit_sum=2836.1000000000004:bitscore_avg=137.39749999999998:bitscore_max=175.0:bitscore_min=68.9:bitscore_std=19.945624640699833:bitscore_sum=5495.9:capture_class_counter=c__Actinomycetia--12||c__Alphaproteobacteria--12||c__Bacilli--1||c__Clostridia--3||c__Desulfovibrionia--1||c__Gammaproteobacteria--28||c__Phycisphaerae--5||c__Spirochaetia--14||c__Verrucomicrobiae--1:capture_domain_counter=d__Bacteria--77:capture_family_counter=f__Acetobacteraceae--4||f__Burkholderiaceae--18||f__Desulfovibrionaceae--1||f__Geodermatophilaceae--10||f__Kineosporiaceae--1||f__Micromonosporaceae--1||f__Micropepsaceae--1||f__Paenibacillaceae--1||f__Pseudomonadaceae--5||f__Rhizobiaceae--1||f__Rhodobacteraceae--4||f__Rhodocyclaceae--4||f__SM1A02--5||f__Sphingomonadaceae--1||f__UBA12059--11||f__UBA8932--3||f__UBA929--3||f__Verrucomicrobiaceae--1||f__Xanthobacteraceae--1||f__Xanthomonadaceae--1:capture_genus_counter=g__Acidovorax--1||g__Actinoplanes--1||g__Azonexus--3||g__Azovibrio--1||g__Belnapia--2||g__Bieblia_A--2||g__Bradyrhizobium--1||g__CLL3-39--1||g__F1-140-MAGs142--5||g__Geodermatophilus--10||g__Herbaspirillum--16||g__JAEUJG01--3||g__JAFGNN01--7||g__Kineosporia--1||g__Marivivens--1||g__Paenibacillus_B--1||g__Pararhizobium--1||g__Pseudomonas_E--5||g__Ramlibacter--1||g__Rhizomicrobium--1||g__Roseococcus--1||g__Roseomonas--1||g__SZUA-370--4||g__Solidesulfovibrio--1||g__Sphingomonas_B--1||g__Thermomonas--1||g__UBA929--3||g__Verrucomicrobium--1:capture_order_counter=o__Acetobacterales--4||o__Actinomycetales--1||o__Burkholderiales--22||o__Desulfovibrionales--1||o__Micropepsales--1||o__Mycobacteriales--11||o__Oscillospirales--3||o__Paenibacillales--1||o__Phycisphaerales--5||o__Pseudomonadales--5||o__Rhizobiales--2||o__Rhodobacterales--4||o__Sphingomonadales--1||o__Treponematales--14||o__Verrucomicrobiales--1||o__Xanthomonadales--1:capture_phylum_counter=p__Actinobacteriota--12||p__Desulfobacterota_I--1||p__Firmicutes--1||p__Firmicutes_A--3||p__Planctomycetota--5||p__Proteobacteria--40||p__Spirochaetota--14||p__Verrucomicrobiota--1:capture_species_counter=s__Acidovorax radicis--1||s__Actinoplanes ferrugineus_A--1||s__Azonexus sp002345845--3||s__Azovibrio restrictus_A--1||s__Belnapia sp902805545--2||s__Bieblia_A vinaykumarii--2||s__Bradyrhizobium sp000261685--1||s__CLL3-39 sp012070395--1||s__F1-140-MAGs142 sp005790565--5||s__Geodermatophilus siccatus--10||s__Herbaspirillum sp016429215--16||s__JAEUJG01 sp016794765--3||s__JAFGNN01 sp016926955--7||s__Kineosporia aurantiaca--1||s__Marivivens niveibacter--1||s__Paenibacillus_B apiarius--1||s__Pararhizobium sp001424065--1||s__Pseudomonas_E sp013184545--5||s__Ramlibacter tataouinensis_B--1||s__Rhizomicrobium electricum--1||s__Roseococcus sp004336745--1||s__Roseomonas rosea--1||s__SZUA-370 sp018816345--4||s__Solidesulfovibrio magneticus_A--1||s__Sphingomonas_B sp002291855--1||s__Thermomonas sp017305095--1||s__UBA929 sp009782215--3||s__Verrucomicrobium sp000739635--1:evalue_avg=5.1999999999999994e-17:evalue_max=2.08e-15:evalue_min=4.43e-56:evalue_std=3.2887687665751144e-16:evalue_sum=2.08e-15:gapopen_avg=0.525:gapopen_max=2.0:gapopen_min=0.0:gapopen_std=0.6400120191179104:gapopen_sum=21.0:gtdb_class_counter=c__Alphaproteobacteria--6:gtdb_domain_counter=d__Bacteria--6:gtdb_family_counter=f__Beijerinckiaceae--2||f__Devosiaceae--4:gtdb_genus_counter=g__Bosea--2||g__Devosia--2||g__Maritalea--2:gtdb_order_counter=o__Rhizobiales--6:gtdb_phylum_counter=p__Proteobacteria--6:gtdb_species_counter=s__Bosea sp013823325--1||s__Bosea sp902506165--1||s__Devosia sp001899045--1||s__Devosia sp015158295--1||s__Maritalea mobilis--1||s__Maritalea myrionectae--1:heptad_counter=MCP-24H--1||MCP-28H--3||MCP-34H--3||MCP-36H--1||MCP-38H--71||MCP-42H--1||MCP-44H--1||MCP-58H--2:lbd_counter=:lca_tree=o__Rhizobiales:length_avg=120.225:length_max=165.0:length_min=85.0:length_std=22.880388534445377:length_sum=4809.0:mismatch_avg=35.175:mismatch_max=54.0:mismatch_min=18.0:mismatch_std=11.272584168954067:mismatch_sum=1407.0:name=N835890:qcovhsp_avg=98.135:qcovhsp_max=100.0:qcovhsp_min=95.1:qcovhsp_std=1.4066782111569058:qcovhsp_sum=3925.4:qend_avg=120.475:qend_max=166.0:qend_min=86.0:qend_std=22.767484123928437:qend_sum=4819.0:qstart_avg=1.725:qstart_max=4.0:qstart_min=1.0:qstart_std=0.8469401940560457:qstart_sum=69.0:ref_name_counter=GB_GCA_004144345.1_protein.faa_SEEL01000016.1_53@PF00015_full_PFAM.76.283--1||GB_GCA_016195145.1_protein.faa_JACQAF010000257.1_10@PF00015_full_PFAM.371.545--17||GB_GCA_017304275.1_protein.faa_JAFKKW010000268.1_2@PF00015_full_PFAM.220.403--3||RS_GCF_000383415.1_protein.faa_NZ_KB911259.1_376@PF00015_full_PFAM.271.451--1||RS_GCF_008728835.1_protein.faa_NZ_CP042582.1_5060@PF00015_full_PFAM.365.540--1||RS_GCF_009766005.1_protein.faa_NZ_LMUK01000042.1_323@PF00015_full_PFAM.364.539--2||RS_GCF_900104305.1_protein.faa_NZ_FNJC01000001.1_449@PF00015_full_PFAM.255.425--15:scovhsp_avg=69.0775:scovhsp_max=94.8:scovhsp_min=50.0:scovhsp_std=13.489112181159197:scovhsp_sum=2763.1:send_avg=144.725:send_max=188.0:send_min=90.0:send_std=27.6924385680668:send_sum=5789.0:sstart_avg=25.55:sstart_max=81.0:sstart_min=1.0:sstart_std=19.443474945305375:sstart_sum=1022.0])0:2.5e-08[&&NHX:Sample_counter=rhizpot1--3||rhizpot3--3||rhiztom1--19||rhiztom2--26||rhiztom3--27:Type_counter=GTDB--6||capture--78:besthit_avg=70.9025:besthit_max=81.7:besthit_min=59.6:besthit_std=5.032891176028307:besthit_sum=2836.1000000000004:bitscore_avg=137.39749999999998:bitscore_max=175.0:bitscore_min=68.9:bitscore_std=19.945624640699833:bitscore_sum=5495.9:capture_class_counter=c__Actinomycetia--13||c__Alphaproteobacteria--12||c__Bacilli--1||c__Clostridia--3||c__Desulfovibrionia--1||c__Gammaproteobacteria--28||c__Phycisphaerae--5||c__Spirochaetia--14||c__Verrucomicrobiae--1:capture_domain_counter=d__Bacteria--78:capture_family_counter=f__Acetobacteraceae--4||f__Burkholderiaceae--18||f__Desulfovibrionaceae--1||f__Geodermatophilaceae--11||f__Kineosporiaceae--1||f__Micromonosporaceae--1||f__Micropepsaceae--1||f__Paenibacillaceae--1||f__Pseudomonadaceae--5||f__Rhizobiaceae--1||f__Rhodobacteraceae--4||f__Rhodocyclaceae--4||f__SM1A02--5||f__Sphingomonadaceae--1||f__UBA12059--11||f__UBA8932--3||f__UBA929--3||f__Verrucomicrobiaceae--1||f__Xanthobacteraceae--1||f__Xanthomonadaceae--1:capture_genus_counter=g__Acidovorax--1||g__Actinoplanes--1||g__Azonexus--3||g__Azovibrio--1||g__Belnapia--2||g__Bieblia_A--2||g__Bradyrhizobium--1||g__CLL3-39--1||g__F1-140-MAGs142--5||g__Geodermatophilus--11||g__Herbaspirillum--16||g__JAEUJG01--3||g__JAFGNN01--7||g__Kineosporia--1||g__Marivivens--1||g__Paenibacillus_B--1||g__Pararhizobium--1||g__Pseudomonas_E--5||g__Ramlibacter--1||g__Rhizomicrobium--1||g__Roseococcus--1||g__Roseomonas--1||g__SZUA-370--4||g__Solidesulfovibrio--1||g__Sphingomonas_B--1||g__Thermomonas--1||g__UBA929--3||g__Verrucomicrobium--1:capture_order_counter=o__Acetobacterales--4||o__Actinomycetales--1||o__Burkholderiales--22||o__Desulfovibrionales--1||o__Micropepsales--1||o__Mycobacteriales--12||o__Oscillospirales--3||o__Paenibacillales--1||o__Phycisphaerales--5||o__Pseudomonadales--5||o__Rhizobiales--2||o__Rhodobacterales--4||o__Sphingomonadales--1||o__Treponematales--14||o__Verrucomicrobiales--1||o__Xanthomonadales--1:capture_phylum_counter=p__Actinobacteriota--13||p__Desulfobacterota_I--1||p__Firmicutes--1||p__Firmicutes_A--3||p__Planctomycetota--5||p__Proteobacteria--40||p__Spirochaetota--14||p__Verrucomicrobiota--1:capture_species_counter=s__Acidovorax radicis--1||s__Actinoplanes ferrugineus_A--1||s__Azonexus sp002345845--3||s__Azovibrio restrictus_A--1||s__Belnapia sp902805545--2||s__Bieblia_A vinaykumarii--2||s__Bradyrhizobium sp000261685--1||s__CLL3-39 sp012070395--1||s__F1-140-MAGs142 sp005790565--5||s__Geodermatophilus siccatus--11||s__Herbaspirillum sp016429215--16||s__JAEUJG01 sp016794765--3||s__JAFGNN01 sp016926955--7||s__Kineosporia aurantiaca--1||s__Marivivens niveibacter--1||s__Paenibacillus_B apiarius--1||s__Pararhizobium sp001424065--1||s__Pseudomonas_E sp013184545--5||s__Ramlibacter tataouinensis_B--1||s__Rhizomicrobium electricum--1||s__Roseococcus sp004336745--1||s__Roseomonas rosea--1||s__SZUA-370 sp018816345--4||s__Solidesulfovibrio magneticus_A--1||s__Sphingomonas_B sp002291855--1||s__Thermomonas sp017305095--1||s__UBA929 sp009782215--3||s__Verrucomicrobium sp000739635--1:evalue_avg=5.1999999999999994e-17:evalue_max=2.08e-15:evalue_min=4.43e-56:evalue_std=3.2887687665751144e-16:evalue_sum=2.08e-15:gapopen_avg=0.525:gapopen_max=2.0:gapopen_min=0.0:gapopen_std=0.6400120191179104:gapopen_sum=21.0:gtdb_class_counter=c__Alphaproteobacteria--6:gtdb_domain_counter=d__Bacteria--6:gtdb_family_counter=f__Beijerinckiaceae--2||f__Devosiaceae--4:gtdb_genus_counter=g__Bosea--2||g__Devosia--2||g__Maritalea--2:gtdb_order_counter=o__Rhizobiales--6:gtdb_phylum_counter=p__Proteobacteria--6:gtdb_species_counter=s__Bosea sp013823325--1||s__Bosea sp902506165--1||s__Devosia sp001899045--1||s__Devosia sp015158295--1||s__Maritalea mobilis--1||s__Maritalea myrionectae--1:heptad_counter=MCP-24H--1||MCP-28H--3||MCP-34H--3||MCP-36H--1||MCP-38H--72||MCP-42H--1||MCP-44H--1||MCP-58H--2:lbd_counter=:lca_tree=o__Rhizobiales:length_avg=120.225:length_max=165.0:length_min=85.0:length_std=22.880388534445377:length_sum=4809.0:mismatch_avg=35.175:mismatch_max=54.0:mismatch_min=18.0:mismatch_std=11.272584168954067:mismatch_sum=1407.0:name=N835891:qcovhsp_avg=98.135:qcovhsp_max=100.0:qcovhsp_min=95.1:qcovhsp_std=1.4066782111569058:qcovhsp_sum=3925.4:qend_avg=120.475:qend_max=166.0:qend_min=86.0:qend_std=22.767484123928437:qend_sum=4819.0:qstart_avg=1.725:qstart_max=4.0:qstart_min=1.0:qstart_std=0.8469401940560457:qstart_sum=69.0:ref_name_counter=GB_GCA_004144345.1_protein.faa_SEEL01000016.1_53@PF00015_full_PFAM.76.283--1||GB_GCA_016195145.1_protein.faa_JACQAF010000257.1_10@PF00015_full_PFAM.371.545--17||GB_GCA_017304275.1_protein.faa_JAFKKW010000268.1_2@PF00015_full_PFAM.220.403--3||RS_GCF_000383415.1_protein.faa_NZ_KB911259.1_376@PF00015_full_PFAM.271.451--1||RS_GCF_008728835.1_protein.faa_NZ_CP042582.1_5060@PF00015_full_PFAM.365.540--1||RS_GCF_009766005.1_protein.faa_NZ_LMUK01000042.1_323@PF00015_full_PFAM.364.539--2||RS_GCF_900104305.1_protein.faa_NZ_FNJC01000001.1_449@PF00015_full_PFAM.255.425--15:scovhsp_avg=69.0775:scovhsp_max=94.8:scovhsp_min=50.0:scovhsp_std=13.489112181159197:scovhsp_sum=2763.1:send_avg=144.725:send_max=188.0:send_min=90.0:send_std=27.6924385680668:send_sum=5789.0:sstart_avg=25.55:sstart_max=81.0:sstart_min=1.0:sstart_std=19.443474945305375:sstart_sum=1022.0])0:2.5e-08[&&NHX:Sample_counter=rhizpot1--3||rhizpot3--3||rhiztom1--20||rhiztom2--27||rhiztom3--29:Type_counter=GTDB--6||capture--82:besthit_avg=71.4659090909091:besthit_max=81.7:besthit_min=59.6:besthit_std=5.120725928816632:besthit_sum=3144.5:bitscore_avg=136.8159090909091:bitscore_max=175.0:bitscore_min=68.9:bitscore_std=19.086168657906565:bitscore_sum=6019.9:capture_class_counter=c__Actinomycetia--15||c__Alphaproteobacteria--12||c__Bacilli--1||c__Clostridia--3||c__Desulfovibrionia--1||c__Gammaproteobacteria--28||c__Phycisphaerae--5||c__Spirochaetia--16||c__Verrucomicrobiae--1:capture_domain_counter=d__Bacteria--82:capture_family_counter=f__Acetobacteraceae--4||f__Burkholderiaceae--18||f__Desulfovibrionaceae--1||f__Geodermatophilaceae--13||f__Kineosporiaceae--1||f__Micromonosporaceae--1||f__Micropepsaceae--1||f__Paenibacillaceae--1||f__Pseudomonadaceae--5||f__Rhizobiaceae--1||f__Rhodobacteraceae--4||f__Rhodocyclaceae--4||f__SM1A02--5||f__Sphingomonadaceae--1||f__UBA12059--13||f__UBA8932--3||f__UBA929--3||f__Verrucomicrobiaceae--1||f__Xanthobacteraceae--1||f__Xanthomonadaceae--1:capture_genus_counter=g__Acidovorax--1||g__Actinoplanes--1||g__Azonexus--3||g__Azovibrio--1||g__Belnapia--2||g__Bieblia_A--2||g__Bradyrhizobium--1||g__CLL3-39--1||g__F1-140-MAGs142--5||g__Geodermatophilus--13||g__Herbaspirillum--16||g__JAEUJG01--3||g__JAFGNN01--9||g__Kineosporia--1||g__Marivivens--1||g__Paenibacillus_B--1||g__Pararhizobium--1||g__Pseudomonas_E--5||g__Ramlibacter--1||g__Rhizomicrobium--1||g__Roseococcus--1||g__Roseomonas--1||g__SZUA-370--4||g__Solidesulfovibrio--1||g__Sphingomonas_B--1||g__Thermomonas--1||g__UBA929--3||g__Verrucomicrobium--1:capture_order_counter=o__Acetobacterales--4||o__Actinomycetales--1||o__Burkholderiales--22||o__Desulfovibrionales--1||o__Micropepsales--1||o__Mycobacteriales--14||o__Oscillospirales--3||o__Paenibacillales--1||o__Phycisphaerales--5||o__Pseudomonadales--5||o__Rhizobiales--2||o__Rhodobacterales--4||o__Sphingomonadales--1||o__Treponematales--16||o__Verrucomicrobiales--1||o__Xanthomonadales--1:capture_phylum_counter=p__Actinobacteriota--15||p__Desulfobacterota_I--1||p__Firmicutes--1||p__Firmicutes_A--3||p__Planctomycetota--5||p__Proteobacteria--40||p__Spirochaetota--16||p__Verrucomicrobiota--1:capture_species_counter=s__Acidovorax radicis--1||s__Actinoplanes ferrugineus_A--1||s__Azonexus sp002345845--3||s__Azovibrio restrictus_A--1||s__Belnapia sp902805545--2||s__Bieblia_A vinaykumarii--2||s__Bradyrhizobium sp000261685--1||s__CLL3-39 sp012070395--1||s__F1-140-MAGs142 sp005790565--5||s__Geodermatophilus siccatus--13||s__Herbaspirillum sp016429215--16||s__JAEUJG01 sp016794765--3||s__JAFGNN01 sp016926955--9||s__Kineosporia aurantiaca--1||s__Marivivens niveibacter--1||s__Paenibacillus_B apiarius--1||s__Pararhizobium sp001424065--1||s__Pseudomonas_E sp013184545--5||s__Ramlibacter tataouinensis_B--1||s__Rhizomicrobium electricum--1||s__Roseococcus sp004336745--1||s__Roseomonas rosea--1||s__SZUA-370 sp018816345--4||s__Solidesulfovibrio magneticus_A--1||s__Sphingomonas_B sp002291855--1||s__Thermomonas sp017305095--1||s__UBA929 sp009782215--3||s__Verrucomicrobium sp000739635--1:evalue_avg=4.727272727272727e-17:evalue_max=2.08e-15:evalue_min=4.43e-56:evalue_std=3.1357179836087415e-16:evalue_sum=2.08e-15:gapopen_avg=0.4772727272727273:gapopen_max=2.0:gapopen_min=0.0:gapopen_std=0.6283472733951239:gapopen_sum=21.0:gtdb_class_counter=c__Alphaproteobacteria--6:gtdb_domain_counter=d__Bacteria--6:gtdb_family_counter=f__Beijerinckiaceae--2||f__Devosiaceae--4:gtdb_genus_counter=g__Bosea--2||g__Devosia--2||g__Maritalea--2:gtdb_order_counter=o__Rhizobiales--6:gtdb_phylum_counter=p__Proteobacteria--6:gtdb_species_counter=s__Bosea sp013823325--1||s__Bosea sp902506165--1||s__Devosia sp001899045--1||s__Devosia sp015158295--1||s__Maritalea mobilis--1||s__Maritalea myrionectae--1:heptad_counter=MCP-24H--1||MCP-28H--3||MCP-34H--3||MCP-36H--1||MCP-38H--76||MCP-42H--1||MCP-44H--1||MCP-58H--2:lbd_counter=:lca_tree=o__Rhizobiales:length_avg=118.02272727272727:length_max=165.0:length_min=85.0:length_std=22.900684092923736:length_sum=5193.0:mismatch_avg=33.97727272727273:mismatch_max=54.0:mismatch_min=18.0:mismatch_std=11.398671151362922:mismatch_sum=1495.0:name=N835892:qcovhsp_avg=98.21363636363638:qcovhsp_max=100.0:qcovhsp_min=95.1:qcovhsp_std=1.36306612460375:qcovhsp_sum=4321.400000000001:qend_avg=118.3409090909091:qend_max=166.0:qend_min=86.0:qend_std=22.731949835867148:qend_sum=5207.0:qstart_avg=1.75:qstart_max=4.0:qstart_min=1.0:qstart_std=0.8105410194345789:qstart_sum=77.0:ref_name_counter=GB_GCA_004144345.1_protein.faa_SEEL01000016.1_53@PF00015_full_PFAM.76.283--1||GB_GCA_016195145.1_protein.faa_JACQAF010000257.1_10@PF00015_full_PFAM.371.545--17||GB_GCA_017304275.1_protein.faa_JAFKKW010000268.1_2@PF00015_full_PFAM.220.403--3||RS_GCF_000383415.1_protein.faa_NZ_KB911259.1_376@PF00015_full_PFAM.271.451--1||RS_GCF_008728835.1_protein.faa_NZ_CP042582.1_5060@PF00015_full_PFAM.365.540--1||RS_GCF_009766005.1_protein.faa_NZ_LMUK01000042.1_323@PF00015_full_PFAM.364.539--2||RS_GCF_900104305.1_protein.faa_NZ_FNJC01000001.1_449@PF00015_full_PFAM.255.425--19:scovhsp_avg=67.9340909090909:scovhsp_max=94.8:scovhsp_min=50.0:scovhsp_std=13.356941287199058:scovhsp_sum=2989.0999999999995:send_avg=140.5681818181818:send_max=188.0:send_min=90.0:send_std=29.53547156112911:send_sum=6185.0:sstart_avg=23.59090909090909:sstart_max=81.0:sstart_min=1.0:sstart_std=19.548768095152568:sstart_sum=1038.0],84798187-a568-4695-abde-3238daee779f_6@MCPsignal.564.656:5e-09[&&NHX:Sample=rhiztom1:Type=capture:besthit=76.9:bitscore=125.0:capture_class=c__Gammaproteobacteria:capture_domain=d__Bacteria:capture_family=f__Burkholderiaceae:capture_genus=g__Herbaspirillum:capture_order=o__Burkholderiales:capture_phylum=p__Proteobacteria:capture_species=s__Herbaspirillum sp016429215:evalue=1.14e-37:gapopen=0.0:heptad=MCP-38H:length=91.0:mismatch=21.0:qcovhsp=98.9:qend=92.0:qstart=2.0:ref_name=RS_GCF_900104305.1_protein.faa_NZ_FNJC01000001.1_449@PF00015_full_PFAM.255.425:scovhsp=53.5:send=94.0:sstart=4.0])0:2.5e-08[&&NHX:Sample_counter=rhizpot1--3||rhizpot3--3||rhiztom1--21||rhiztom2--27||rhiztom3--29:Type_counter=GTDB--6||capture--83:besthit_avg=71.58666666666667:besthit_max=81.7:besthit_min=59.6:besthit_std=5.126606178466501:besthit_sum=3221.4:bitscore_avg=136.5533333333333:bitscore_max=175.0:bitscore_min=68.9:bitscore_std=18.950073158889722:bitscore_sum=6144.9:capture_class_counter=c__Actinomycetia--15||c__Alphaproteobacteria--12||c__Bacilli--1||c__Clostridia--3||c__Desulfovibrionia--1||c__Gammaproteobacteria--29||c__Phycisphaerae--5||c__Spirochaetia--16||c__Verrucomicrobiae--1:capture_domain_counter=d__Bacteria--83:capture_family_counter=f__Acetobacteraceae--4||f__Burkholderiaceae--19||f__Desulfovibrionaceae--1||f__Geodermatophilaceae--13||f__Kineosporiaceae--1||f__Micromonosporaceae--1||f__Micropepsaceae--1||f__Paenibacillaceae--1||f__Pseudomonadaceae--5||f__Rhizobiaceae--1||f__Rhodobacteraceae--4||f__Rhodocyclaceae--4||f__SM1A02--5||f__Sphingomonadaceae--1||f__UBA12059--13||f__UBA8932--3||f__UBA929--3||f__Verrucomicrobiaceae--1||f__Xanthobacteraceae--1||f__Xanthomonadaceae--1:capture_genus_counter=g__Acidovorax--1||g__Actinoplanes--1||g__Azonexus--3||g__Azovibrio--1||g__Belnapia--2||g__Bieblia_A--2||g__Bradyrhizobium--1||g__CLL3-39--1||g__F1-140-MAGs142--5||g__Geodermatophilus--13||g__Herbaspirillum--17||g__JAEUJG01--3||g__JAFGNN01--9||g__Kineosporia--1||g__Marivivens--1||g__Paenibacillus_B--1||g__Pararhizobium--1||g__Pseudomonas_E--5||g__Ramlibacter--1||g__Rhizomicrobium--1||g__Roseococcus--1||g__Roseomonas--1||g__SZUA-370--4||g__Solidesulfovibrio--1||g__Sphingomonas_B--1||g__Thermomonas--1||g__UBA929--3||g__Verrucomicrobium--1:capture_order_counter=o__Acetobacterales--4||o__Actinomycetales--1||o__Burkholderiales--23||o__Desulfovibrionales--1||o__Micropepsales--1||o__Mycobacteriales--14||o__Oscillospirales--3||o__Paenibacillales--1||o__Phycisphaerales--5||o__Pseudomonadales--5||o__Rhizobiales--2||o__Rhodobacterales--4||o__Sphingomonadales--1||o__Treponematales--16||o__Verrucomicrobiales--1||o__Xanthomonadales--1:capture_phylum_counter=p__Actinobacteriota--15||p__Desulfobacterota_I--1||p__Firmicutes--1||p__Firmicutes_A--3||p__Planctomycetota--5||p__Proteobacteria--41||p__Spirochaetota--16||p__Verrucomicrobiota--1:capture_species_counter=s__Acidovorax radicis--1||s__Actinoplanes ferrugineus_A--1||s__Azonexus sp002345845--3||s__Azovibrio restrictus_A--1||s__Belnapia sp902805545--2||s__Bieblia_A vinaykumarii--2||s__Bradyrhizobium sp000261685--1||s__CLL3-39 sp012070395--1||s__F1-140-MAGs142 sp005790565--5||s__Geodermatophilus siccatus--13||s__Herbaspirillum sp016429215--17||s__JAEUJG01 sp016794765--3||s__JAFGNN01 sp016926955--9||s__Kineosporia aurantiaca--1||s__Marivivens niveibacter--1||s__Paenibacillus_B apiarius--1||s__Pararhizobium sp001424065--1||s__Pseudomonas_E sp013184545--5||s__Ramlibacter tataouinensis_B--1||s__Rhizomicrobium electricum--1||s__Roseococcus sp004336745--1||s__Roseomonas rosea--1||s__SZUA-370 sp018816345--4||s__Solidesulfovibrio magneticus_A--1||s__Sphingomonas_B sp002291855--1||s__Thermomonas sp017305095--1||s__UBA929 sp009782215--3||s__Verrucomicrobium sp000739635--1:evalue_avg=4.622222222222222e-17:evalue_max=2.08e-15:evalue_min=4.43e-56:evalue_std=3.1006809287997076e-16:evalue_sum=2.08e-15:gapopen_avg=0.4666666666666667:gapopen_max=2.0:gapopen_min=0.0:gapopen_std=0.6252272314199779:gapopen_sum=21.0:gtdb_class_counter=c__Alphaproteobacteria--6:gtdb_domain_counter=d__Bacteria--6:gtdb_family_counter=f__Beijerinckiaceae--2||f__Devosiaceae--4:gtdb_genus_counter=g__Bosea--2||g__Devosia--2||g__Maritalea--2:gtdb_order_counter=o__Rhizobiales--6:gtdb_phylum_counter=p__Proteobacteria--6:gtdb_species_counter=s__Bosea sp013823325--1||s__Bosea sp902506165--1||s__Devosia sp001899045--1||s__Devosia sp015158295--1||s__Maritalea mobilis--1||s__Maritalea myrionectae--1:heptad_counter=MCP-24H--1||MCP-28H--3||MCP-34H--3||MCP-36H--1||MCP-38H--77||MCP-42H--1||MCP-44H--1||MCP-58H--2:lbd_counter=:lca_tree=o__Rhizobiales:length_avg=117.42222222222222:length_max=165.0:length_min=85.0:length_std=22.994553593177123:length_sum=5284.0:mismatch_avg=33.68888888888889:mismatch_max=54.0:mismatch_min=18.0:mismatch_std=11.43324940334951:mismatch_sum=1516.0:name=N835894:qcovhsp_avg=98.22888888888889:qcovhsp_max=100.0:qcovhsp_min=95.1:qcovhsp_std=1.3513666856896844:qcovhsp_sum=4420.3:qend_avg=117.75555555555556:qend_max=166.0:qend_min=86.0:qend_std=22.81263162408409:qend_sum=5299.0:qstart_avg=1.7555555555555555:qstart_max=4.0:qstart_min=1.0:qstart_std=0.8021435927777166:qstart_sum=79.0:ref_name_counter=GB_GCA_004144345.1_protein.faa_SEEL01000016.1_53@PF00015_full_PFAM.76.283--1||GB_GCA_016195145.1_protein.faa_JACQAF010000257.1_10@PF00015_full_PFAM.371.545--17||GB_GCA_017304275.1_protein.faa_JAFKKW010000268.1_2@PF00015_full_PFAM.220.403--3||RS_GCF_000383415.1_protein.faa_NZ_KB911259.1_376@PF00015_full_PFAM.271.451--1||RS_GCF_008728835.1_protein.faa_NZ_CP042582.1_5060@PF00015_full_PFAM.365.540--1||RS_GCF_009766005.1_protein.faa_NZ_LMUK01000042.1_323@PF00015_full_PFAM.364.539--2||RS_GCF_900104305.1_protein.faa_NZ_FNJC01000001.1_449@PF00015_full_PFAM.255.425--20:scovhsp_avg=67.61333333333332:scovhsp_max=94.8:scovhsp_min=50.0:scovhsp_std=13.378452825345688:scovhsp_sum=3042.5999999999995:send_avg=139.53333333333333:send_max=188.0:send_min=90.0:send_std=30.01181585491106:send_sum=6279.0:sstart_avg=23.155555555555555:sstart_max=81.0:sstart_min=1.0:sstart_std=19.54476860436009:sstart_sum=1042.0],34ba965e-811b-4e12-aefb-7a796fd6b006_3@MCPsignal.255.357:0.00855933[&&NHX:Sample=rhiztom3:Type=capture:besthit=67.0:bitscore=124.0:capture_class=c__Gammaproteobacteria:capture_domain=d__Bacteria:capture_family=f__Burkholderiaceae:capture_genus=g__Herbaspirillum:capture_order=o__Burkholderiales:capture_phylum=p__Proteobacteria:capture_species=s__Herbaspirillum sp016429215:evalue=4.84e-37:gapopen=0.0:heptad=MCP-38H:length=100.0:mismatch=33.0:qcovhsp=98.0:qend=101.0:qstart=2.0:ref_name=RS_GCF_900104305.1_protein.faa_NZ_FNJC01000001.1_449@PF00015_full_PFAM.255.425:scovhsp=58.8:send=107.0:sstart=8.0])0:2.5e-08[&&NHX:Sample_counter=rhizpot1--3||rhizpot3--3||rhiztom1--21||rhiztom2--27||rhiztom3--30:Type_counter=GTDB--6||capture--84:besthit_avg=71.48695652173913:besthit_max=81.7:besthit_min=59.6:besthit_std=5.114233240918141:besthit_sum=3288.4:bitscore_avg=136.2804347826087:bitscore_max=175.0:bitscore_min=68.9:bitscore_std=18.829523149272408:bitscore_sum=6268.9:capture_class_counter=c__Actinomycetia--15||c__Alphaproteobacteria--12||c__Bacilli--1||c__Clostridia--3||c__Desulfovibrionia--1||c__Gammaproteobacteria--30||c__Phycisphaerae--5||c__Spirochaetia--16||c__Verrucomicrobiae--1:capture_domain_counter=d__Bacteria--84:capture_family_counter=f__Acetobacteraceae--4||f__Burkholderiaceae--20||f__Desulfovibrionaceae--1||f__Geodermatophilaceae--13||f__Kineosporiaceae--1||f__Micromonosporaceae--1||f__Micropepsaceae--1||f__Paenibacillaceae--1||f__Pseudomonadaceae--5||f__Rhizobiaceae--1||f__Rhodobacteraceae--4||f__Rhodocyclaceae--4||f__SM1A02--5||f__Sphingomonadaceae--1||f__UBA12059--13||f__UBA8932--3||f__UBA929--3||f__Verrucomicrobiaceae--1||f__Xanthobacteraceae--1||f__Xanthomonadaceae--1:capture_genus_counter=g__Acidovorax--1||g__Actinoplanes--1||g__Azonexus--3||g__Azovibrio--1||g__Belnapia--2||g__Bieblia_A--2||g__Bradyrhizobium--1||g__CLL3-39--1||g__F1-140-MAGs142--5||g__Geodermatophilus--13||g__Herbaspirillum--18||g__JAEUJG01--3||g__JAFGNN01--9||g__Kineosporia--1||g__Marivivens--1||g__Paenibacillus_B--1||g__Pararhizobium--1||g__Pseudomonas_E--5||g__Ramlibacter--1||g__Rhizomicrobium--1||g__Roseococcus--1||g__Roseomonas--1||g__SZUA-370--4||g__Solidesulfovibrio--1||g__Sphingomonas_B--1||g__Thermomonas--1||g__UBA929--3||g__Verrucomicrobium--1:capture_order_counter=o__Acetobacterales--4||o__Actinomycetales--1||o__Burkholderiales--24||o__Desulfovibrionales--1||o__Micropepsales--1||o__Mycobacteriales--14||o__Oscillospirales--3||o__Paenibacillales--1||o__Phycisphaerales--5||o__Pseudomonadales--5||o__Rhizobiales--2||o__Rhodobacterales--4||o__Sphingomonadales--1||o__Treponematales--16||o__Verrucomicrobiales--1||o__Xanthomonadales--1:capture_phylum_counter=p__Actinobacteriota--15||p__Desulfobacterota_I--1||p__Firmicutes--1||p__Firmicutes_A--3||p__Planctomycetota--5||p__Proteobacteria--42||p__Spirochaetota--16||p__Verrucomicrobiota--1:capture_species_counter=s__Acidovorax radicis--1||s__Actinoplanes ferrugineus_A--1||s__Azonexus sp002345845--3||s__Azovibrio restrictus_A--1||s__Belnapia sp902805545--2||s__Bieblia_A vinaykumarii--2||s__Bradyrhizobium sp000261685--1||s__CLL3-39 sp012070395--1||s__F1-140-MAGs142 sp005790565--5||s__Geodermatophilus siccatus--13||s__Herbaspirillum sp016429215--18||s__JAEUJG01 sp016794765--3||s__JAFGNN01 sp016926955--9||s__Kineosporia aurantiaca--1||s__Marivivens niveibacter--1||s__Paenibacillus_B apiarius--1||s__Pararhizobium sp001424065--1||s__Pseudomonas_E sp013184545--5||s__Ramlibacter tataouinensis_B--1||s__Rhizomicrobium electricum--1||s__Roseococcus sp004336745--1||s__Roseomonas rosea--1||s__SZUA-370 sp018816345--4||s__Solidesulfovibrio magneticus_A--1||s__Sphingomonas_B sp002291855--1||s__Thermomonas sp017305095--1||s__UBA929 sp009782215--3||s__Verrucomicrobium sp000739635--1:evalue_avg=4.5217391304347826e-17:evalue_max=2.08e-15:evalue_min=4.43e-56:evalue_std=3.0667926880218613e-16:evalue_sum=2.08e-15:gapopen_avg=0.45652173913043476:gapopen_max=2.0:gapopen_min=0.0:gapopen_std=0.6220582944862405:gapopen_sum=21.0:gtdb_class_counter=c__Alphaproteobacteria--6:gtdb_domain_counter=d__Bacteria--6:gtdb_family_counter=f__Beijerinckiaceae--2||f__Devosiaceae--4:gtdb_genus_counter=g__Bosea--2||g__Devosia--2||g__Maritalea--2:gtdb_order_counter=o__Rhizobiales--6:gtdb_phylum_counter=p__Proteobacteria--6:gtdb_species_counter=s__Bosea sp013823325--1||s__Bosea sp902506165--1||s__Devosia sp001899045--1||s__Devosia sp015158295--1||s__Maritalea mobilis--1||s__Maritalea myrionectae--1:heptad_counter=MCP-24H--1||MCP-28H--3||MCP-34H--3||MCP-36H--1||MCP-38H--78||MCP-42H--1||MCP-44H--1||MCP-58H--2:lbd_counter=:lca_tree=o__Rhizobiales:length_avg=117.04347826086956:length_max=165.0:length_min=85.0:length_std=22.8822653518582:length_sum=5384.0:mismatch_avg=33.67391304347826:mismatch_max=54.0:mismatch_min=18.0:mismatch_std=11.305955849956225:mismatch_sum=1549.0:name=N835896:qcovhsp_avg=98.22391304347826:qcovhsp_max=100.0:qcovhsp_min=95.1:qcovhsp_std=1.336693230427436:qcovhsp_sum=4518.3:qend_avg=117.3913043478261:qend_max=166.0:qend_min=86.0:qend_std=22.692610898087082:qend_sum=5400.0:qstart_avg=1.7608695652173914:qstart_max=4.0:qstart_min=1.0:qstart_std=0.7939992333804206:qstart_sum=81.0:ref_name_counter=GB_GCA_004144345.1_protein.faa_SEEL01000016.1_53@PF00015_full_PFAM.76.283--1||GB_GCA_016195145.1_protein.faa_JACQAF010000257.1_10@PF00015_full_PFAM.371.545--17||GB_GCA_017304275.1_protein.faa_JAFKKW010000268.1_2@PF00015_full_PFAM.220.403--3||RS_GCF_000383415.1_protein.faa_NZ_KB911259.1_376@PF00015_full_PFAM.271.451--1||RS_GCF_008728835.1_protein.faa_NZ_CP042582.1_5060@PF00015_full_PFAM.365.540--1||RS_GCF_009766005.1_protein.faa_NZ_LMUK01000042.1_323@PF00015_full_PFAM.364.539--2||RS_GCF_900104305.1_protein.faa_NZ_FNJC01000001.1_449@PF00015_full_PFAM.255.425--21:scovhsp_avg=67.42173913043477:scovhsp_max=94.8:scovhsp_min=50.0:scovhsp_std=13.292636441837987:scovhsp_sum=3101.3999999999996:send_avg=138.82608695652175:send_max=188.0:send_min=90.0:send_std=30.06164359210815:send_sum=6386.0:sstart_avg=22.82608695652174:sstart_max=81.0:sstart_min=1.0:sstart_std=19.455138536102417:sstart_sum=1050.0],20440e73-76c2-4d73-9ec4-9ab5638fab7f_6@MCPsignal.138.223:5e-09[&&NHX:Sample=rhiztom2:Type=capture:besthit=76.5:bitscore=118.0:capture_class=c__Actinomycetia:capture_domain=d__Bacteria:capture_family=f__Geodermatophilaceae:capture_genus=g__Geodermatophilus:capture_order=o__Mycobacteriales:capture_phylum=p__Actinobacteriota:capture_species=s__Geodermatophilus siccatus:evalue=4.6e-35:gapopen=0.0:heptad=MCP-38H:length=85.0:mismatch=20.0:qcovhsp=100.0:qend=85.0:qstart=1.0:ref_name=RS_GCF_900104305.1_protein.faa_NZ_FNJC01000001.1_449@PF00015_full_PFAM.255.425:scovhsp=50.0:send=89.0:sstart=5.0])0:2.5e-08[&&NHX:Sample_counter=rhizpot1--3||rhizpot3--3||rhiztom1--21||rhiztom2--28||rhiztom3--30:Type_counter=GTDB--6||capture--85:besthit_avg=71.5936170212766:besthit_max=81.7:besthit_min=59.6:besthit_std=5.110917736670032:besthit_sum=3364.9:bitscore_avg=135.89148936170213:bitscore_max=175.0:bitscore_min=68.9:bitscore_std=18.813649413532694:bitscore_sum=6386.9:capture_class_counter=c__Actinomycetia--16||c__Alphaproteobacteria--12||c__Bacilli--1||c__Clostridia--3||c__Desulfovibrionia--1||c__Gammaproteobacteria--30||c__Phycisphaerae--5||c__Spirochaetia--16||c__Verrucomicrobiae--1:capture_domain_counter=d__Bacteria--85:capture_family_counter=f__Acetobacteraceae--4||f__Burkholderiaceae--20||f__Desulfovibrionaceae--1||f__Geodermatophilaceae--14||f__Kineosporiaceae--1||f__Micromonosporaceae--1||f__Micropepsaceae--1||f__Paenibacillaceae--1||f__Pseudomonadaceae--5||f__Rhizobiaceae--1||f__Rhodobacteraceae--4||f__Rhodocyclaceae--4||f__SM1A02--5||f__Sphingomonadaceae--1||f__UBA12059--13||f__UBA8932--3||f__UBA929--3||f__Verrucomicrobiaceae--1||f__Xanthobacteraceae--1||f__Xanthomonadaceae--1:capture_genus_counter=g__Acidovorax--1||g__Actinoplanes--1||g__Azonexus--3||g__Azovibrio--1||g__Belnapia--2||g__Bieblia_A--2||g__Bradyrhizobium--1||g__CLL3-39--1||g__F1-140-MAGs142--5||g__Geodermatophilus--14||g__Herbaspirillum--18||g__JAEUJG01--3||g__JAFGNN01--9||g__Kineosporia--1||g__Marivivens--1||g__Paenibacillus_B--1||g__Pararhizobium--1||g__Pseudomonas_E--5||g__Ramlibacter--1||g__Rhizomicrobium--1||g__Roseococcus--1||g__Roseomonas--1||g__SZUA-370--4||g__Solidesulfovibrio--1||g__Sphingomonas_B--1||g__Thermomonas--1||g__UBA929--3||g__Verrucomicrobium--1:capture_order_counter=o__Acetobacterales--4||o__Actinomycetales--1||o__Burkholderiales--24||o__Desulfovibrionales--1||o__Micropepsales--1||o__Mycobacteriales--15||o__Oscillospirales--3||o__Paenibacillales--1||o__Phycisphaerales--5||o__Pseudomonadales--5||o__Rhizobiales--2||o__Rhodobacterales--4||o__Sphingomonadales--1||o__Treponematales--16||o__Verrucomicrobiales--1||o__Xanthomonadales--1:capture_phylum_counter=p__Actinobacteriota--16||p__Desulfobacterota_I--1||p__Firmicutes--1||p__Firmicutes_A--3||p__Planctomycetota--5||p__Proteobacteria--42||p__Spirochaetota--16||p__Verrucomicrobiota--1:capture_species_counter=s__Acidovorax radicis--1||s__Actinoplanes ferrugineus_A--1||s__Azonexus sp002345845--3||s__Azovibrio restrictus_A--1||s__Belnapia sp902805545--2||s__Bieblia_A vinaykumarii--2||s__Bradyrhizobium sp000261685--1||s__CLL3-39 sp012070395--1||s__F1-140-MAGs142 sp005790565--5||s__Geodermatophilus siccatus--14||s__Herbaspirillum sp016429215--18||s__JAEUJG01 sp016794765--3||s__JAFGNN01 sp016926955--9||s__Kineosporia aurantiaca--1||s__Marivivens niveibacter--1||s__Paenibacillus_B apiarius--1||s__Pararhizobium sp001424065--1||s__Pseudomonas_E sp013184545--5||s__Ramlibacter tataouinensis_B--1||s__Rhizomicrobium electricum--1||s__Roseococcus sp004336745--1||s__Roseomonas rosea--1||s__SZUA-370 sp018816345--4||s__Solidesulfovibrio magneticus_A--1||s__Sphingomonas_B sp002291855--1||s__Thermomonas sp017305095--1||s__UBA929 sp009782215--3||s__Verrucomicrobium sp000739635--1:evalue_avg=4.425531914893617e-17:evalue_max=2.08e-15:evalue_min=4.43e-56:evalue_std=3.0339918231562054e-16:evalue_sum=2.08e-15:gapopen_avg=0.44680851063829785:gapopen_max=2.0:gapopen_min=0.0:gapopen_std=0.618852747755276:gapopen_sum=21.0:gtdb_class_counter=c__Alphaproteobacteria--6:gtdb_domain_counter=d__Bacteria--6:gtdb_family_counter=f__Beijerinckiaceae--2||f__Devosiaceae--4:gtdb_genus_counter=g__Bosea--2||g__Devosia--2||g__Maritalea--2:gtdb_order_counter=o__Rhizobiales--6:gtdb_phylum_counter=p__Proteobacteria--6:gtdb_species_counter=s__Bosea sp013823325--1||s__Bosea sp902506165--1||s__Devosia sp001899045--1||s__Devosia sp015158295--1||s__Maritalea mobilis--1||s__Maritalea myrionectae--1:heptad_counter=MCP-24H--1||MCP-28H--3||MCP-34H--3||MCP-36H--1||MCP-38H--79||MCP-42H--1||MCP-44H--1||MCP-58H--2:lbd_counter=:lca_tree=o__Rhizobiales:length_avg=116.36170212765957:length_max=165.0:length_min=85.0:length_std=23.10978103852292:length_sum=5469.0:mismatch_avg=33.38297872340426:mismatch_max=54.0:mismatch_min=18.0:mismatch_std=11.358875463877807:mismatch_sum=1569.0:name=N835898:qcovhsp_avg=98.26170212765958:qcovhsp_max=100.0:qcovhsp_min=95.1:qcovhsp_std=1.3472279416396127:qcovhsp_sum=4618.3:qend_avg=116.70212765957447:qend_max=166.0:qend_min=85.0:qend_std=22.936504882920115:qend_sum=5485.0:qstart_avg=1.7446808510638299:qstart_max=4.0:qstart_min=1.0:qstart_std=0.7931249450990621:qstart_sum=82.0:ref_name_counter=GB_GCA_004144345.1_protein.faa_SEEL01000016.1_53@PF00015_full_PFAM.76.283--1||GB_GCA_016195145.1_protein.faa_JACQAF010000257.1_10@PF00015_full_PFAM.371.545--17||GB_GCA_017304275.1_protein.faa_JAFKKW010000268.1_2@PF00015_full_PFAM.220.403--3||RS_GCF_000383415.1_protein.faa_NZ_KB911259.1_376@PF00015_full_PFAM.271.451--1||RS_GCF_008728835.1_protein.faa_NZ_CP042582.1_5060@PF00015_full_PFAM.365.540--1||RS_GCF_009766005.1_protein.faa_NZ_LMUK01000042.1_323@PF00015_full_PFAM.364.539--2||RS_GCF_900104305.1_protein.faa_NZ_FNJC01000001.1_449@PF00015_full_PFAM.255.425--22:scovhsp_avg=67.05106382978722:scovhsp_max=94.8:scovhsp_min=50.0:scovhsp_std=13.390698789124285:scovhsp_sum=3151.3999999999996:send_avg=137.7659574468085:send_max=188.0:send_min=89.0:send_std=30.608476210213293:send_sum=6475.0:sstart_avg=22.4468085106383:sstart_max=81.0:sstart_min=1.0:sstart_std=19.417393044290158:sstart_sum=1055.0])0:2.5e-08[&&NHX:Sample_counter=rhizpot1--3||rhizpot3--3||rhiztom1--22||rhiztom2--28||rhiztom3--30:Type_counter=GTDB--6||capture--86:besthit_avg=71.45833333333333:besthit_max=81.7:besthit_min=59.6:besthit_std=5.142390922242602:besthit_sum=3430.0:bitscore_avg=136.53958333333333:bitscore_max=175.0:bitscore_min=68.9:bitscore_std=19.14637613157203:bitscore_sum=6553.9:capture_class_counter=c__Actinomycetia--16||c__Alphaproteobacteria--12||c__Bacilli--1||c__Clostridia--3||c__Desulfovibrionia--1||c__Gammaproteobacteria--30||c__Phycisphaerae--5||c__Spirochaetia--17||c__Verrucomicrobiae--1:capture_domain_counter=d__Bacteria--86:capture_family_counter=f__Acetobacteraceae--4||f__Burkholderiaceae--20||f__Desulfovibrionaceae--1||f__Geodermatophilaceae--14||f__Kineosporiaceae--1||f__Micromonosporaceae--1||f__Micropepsaceae--1||f__Paenibacillaceae--1||f__Pseudomonadaceae--5||f__Rhizobiaceae--1||f__Rhodobacteraceae--4||f__Rhodocyclaceae--4||f__SM1A02--5||f__Sphingomonadaceae--1||f__UBA12059--14||f__UBA8932--3||f__UBA929--3||f__Verrucomicrobiaceae--1||f__Xanthobacteraceae--1||f__Xanthomonadaceae--1:capture_genus_counter=g__Acidovorax--1||g__Actinoplanes--1||g__Azonexus--3||g__Azovibrio--1||g__Belnapia--2||g__Bieblia_A--2||g__Bradyrhizobium--1||g__CLL3-39--1||g__F1-140-MAGs142--5||g__Geodermatophilus--14||g__Herbaspirillum--18||g__JAEUJG01--3||g__JAFGNN01--10||g__Kineosporia--1||g__Marivivens--1||g__Paenibacillus_B--1||g__Pararhizobium--1||g__Pseudomonas_E--5||g__Ramlibacter--1||g__Rhizomicrobium--1||g__Roseococcus--1||g__Roseomonas--1||g__SZUA-370--4||g__Solidesulfovibrio--1||g__Sphingomonas_B--1||g__Thermomonas--1||g__UBA929--3||g__Verrucomicrobium--1:capture_order_counter=o__Acetobacterales--4||o__Actinomycetales--1||o__Burkholderiales--24||o__Desulfovibrionales--1||o__Micropepsales--1||o__Mycobacteriales--15||o__Oscillospirales--3||o__Paenibacillales--1||o__Phycisphaerales--5||o__Pseudomonadales--5||o__Rhizobiales--2||o__Rhodobacterales--4||o__Sphingomonadales--1||o__Treponematales--17||o__Verrucomicrobiales--1||o__Xanthomonadales--1:capture_phylum_counter=p__Actinobacteriota--16||p__Desulfobacterota_I--1||p__Firmicutes--1||p__Firmicutes_A--3||p__Planctomycetota--5||p__Proteobacteria--42||p__Spirochaetota--17||p__Verrucomicrobiota--1:capture_species_counter=s__Acidovorax radicis--1||s__Actinoplanes ferrugineus_A--1||s__Azonexus sp002345845--3||s__Azovibrio restrictus_A--1||s__Belnapia sp902805545--2||s__Bieblia_A vinaykumarii--2||s__Bradyrhizobium sp000261685--1||s__CLL3-39 sp012070395--1||s__F1-140-MAGs142 sp005790565--5||s__Geodermatophilus siccatus--14||s__Herbaspirillum sp016429215--18||s__JAEUJG01 sp016794765--3||s__JAFGNN01 sp016926955--10||s__Kineosporia aurantiaca--1||s__Marivivens niveibacter--1||s__Paenibacillus_B apiarius--1||s__Pararhizobium sp001424065--1||s__Pseudomonas_E sp013184545--5||s__Ramlibacter tataouinensis_B--1||s__Rhizomicrobium electricum--1||s__Roseococcus sp004336745--1||s__Roseomonas rosea--1||s__SZUA-370 sp018816345--4||s__Solidesulfovibrio magneticus_A--1||s__Sphingomonas_B sp002291855--1||s__Thermomonas sp017305095--1||s__UBA929 sp009782215--3||s__Verrucomicrobium sp000739635--1:evalue_avg=4.333333333333333e-17:evalue_max=2.08e-15:evalue_min=4.43e-56:evalue_std=3.002221399786054e-16:evalue_sum=2.08e-15:gapopen_avg=0.4375:gapopen_max=2.0:gapopen_min=0.0:gapopen_std=0.6156211186290864:gapopen_sum=21.0:gtdb_class_counter=c__Alphaproteobacteria--6:gtdb_domain_counter=d__Bacteria--6:gtdb_family_counter=f__Beijerinckiaceae--2||f__Devosiaceae--4:gtdb_genus_counter=g__Bosea--2||g__Devosia--2||g__Maritalea--2:gtdb_order_counter=o__Rhizobiales--6:gtdb_phylum_counter=p__Proteobacteria--6:gtdb_species_counter=s__Bosea sp013823325--1||s__Bosea sp902506165--1||s__Devosia sp001899045--1||s__Devosia sp015158295--1||s__Maritalea mobilis--1||s__Maritalea myrionectae--1:heptad_counter=MCP-24H--1||MCP-28H--3||MCP-34H--3||MCP-36H--1||MCP-38H--80||MCP-42H--1||MCP-44H--1||MCP-58H--2:lbd_counter=:lca_tree=o__Rhizobiales:length_avg=117.10416666666667:length_max=165.0:length_min=85.0:length_std=23.434144558862688:length_sum=5621.0:mismatch_avg=33.791666666666664:mismatch_max=54.0:mismatch_min=18.0:mismatch_std=11.588619386742328:mismatch_sum=1622.0:name=N835899:qcovhsp_avg=98.29791666666665:qcovhsp_max=100.0:qcovhsp_min=95.1:qcovhsp_std=1.3562290623281708:qcovhsp_sum=4718.299999999999:qend_avg=117.4375:qend_max=166.0:qend_min=85.0:qend_std=23.256119075806374:qend_sum=5637.0:qstart_avg=1.7291666666666667:qstart_max=4.0:qstart_min=1.0:qstart_std=0.7919698934029863:qstart_sum=83.0:ref_name_counter=GB_GCA_004144345.1_protein.faa_SEEL01000016.1_53@PF00015_full_PFAM.76.283--1||GB_GCA_016195145.1_protein.faa_JACQAF010000257.1_10@PF00015_full_PFAM.371.545--18||GB_GCA_017304275.1_protein.faa_JAFKKW010000268.1_2@PF00015_full_PFAM.220.403--3||RS_GCF_000383415.1_protein.faa_NZ_KB911259.1_376@PF00015_full_PFAM.271.451--1||RS_GCF_008728835.1_protein.faa_NZ_CP042582.1_5060@PF00015_full_PFAM.365.540--1||RS_GCF_009766005.1_protein.faa_NZ_LMUK01000042.1_323@PF00015_full_PFAM.364.539--2||RS_GCF_900104305.1_protein.faa_NZ_FNJC01000001.1_449@PF00015_full_PFAM.255.425--22:scovhsp_avg=67.47500000000001:scovhsp_max=94.8:scovhsp_min=50.0:scovhsp_std=13.569168744824863:scovhsp_sum=3238.8:send_avg=138.14583333333334:send_max=188.0:send_min=89.0:send_std=30.395261097136846:send_sum=6631.0:sstart_avg=22.083333333333332:sstart_max=81.0:sstart_min=1.0:sstart_std=19.37407055652162:sstart_sum=1060.0])0:2.5e-08[&&NHX:Sample_counter=rhizpot1--3||rhizpot3--3||rhiztom1--22||rhiztom2--29||rhiztom3--30:Type_counter=GTDB--6||capture--87:besthit_avg=71.45833333333333:besthit_max=81.7:besthit_min=59.6:besthit_std=5.142390922242602:besthit_sum=3430.0:bitscore_avg=136.53958333333333:bitscore_max=175.0:bitscore_min=68.9:bitscore_std=19.14637613157203:bitscore_sum=6553.9:capture_class_counter=c__Actinomycetia--16||c__Alphaproteobacteria--12||c__Bacilli--1||c__Clostridia--3||c__Desulfovibrionia--1||c__Gammaproteobacteria--30||c__Phycisphaerae--5||c__Spirochaetia--18||c__Verrucomicrobiae--1:capture_domain_counter=d__Bacteria--87:capture_family_counter=f__Acetobacteraceae--4||f__Burkholderiaceae--20||f__Desulfovibrionaceae--1||f__Geodermatophilaceae--14||f__Kineosporiaceae--1||f__Micromonosporaceae--1||f__Micropepsaceae--1||f__Paenibacillaceae--1||f__Pseudomonadaceae--5||f__Rhizobiaceae--1||f__Rhodobacteraceae--4||f__Rhodocyclaceae--4||f__SM1A02--5||f__Sphingomonadaceae--1||f__UBA12059--15||f__UBA8932--3||f__UBA929--3||f__Verrucomicrobiaceae--1||f__Xanthobacteraceae--1||f__Xanthomonadaceae--1:capture_genus_counter=g__Acidovorax--1||g__Actinoplanes--1||g__Azonexus--3||g__Azovibrio--1||g__Belnapia--2||g__Bieblia_A--2||g__Bradyrhizobium--1||g__CLL3-39--1||g__F1-140-MAGs142--5||g__Geodermatophilus--14||g__Herbaspirillum--18||g__JAEUJG01--3||g__JAFGNN01--11||g__Kineosporia--1||g__Marivivens--1||g__Paenibacillus_B--1||g__Pararhizobium--1||g__Pseudomonas_E--5||g__Ramlibacter--1||g__Rhizomicrobium--1||g__Roseococcus--1||g__Roseomonas--1||g__SZUA-370--4||g__Solidesulfovibrio--1||g__Sphingomonas_B--1||g__Thermomonas--1||g__UBA929--3||g__Verrucomicrobium--1:capture_order_counter=o__Acetobacterales--4||o__Actinomycetales--1||o__Burkholderiales--24||o__Desulfovibrionales--1||o__Micropepsales--1||o__Mycobacteriales--15||o__Oscillospirales--3||o__Paenibacillales--1||o__Phycisphaerales--5||o__Pseudomonadales--5||o__Rhizobiales--2||o__Rhodobacterales--4||o__Sphingomonadales--1||o__Treponematales--18||o__Verrucomicrobiales--1||o__Xanthomonadales--1:capture_phylum_counter=p__Actinobacteriota--16||p__Desulfobacterota_I--1||p__Firmicutes--1||p__Firmicutes_A--3||p__Planctomycetota--5||p__Proteobacteria--42||p__Spirochaetota--18||p__Verrucomicrobiota--1:capture_species_counter=s__Acidovorax radicis--1||s__Actinoplanes ferrugineus_A--1||s__Azonexus sp002345845--3||s__Azovibrio restrictus_A--1||s__Belnapia sp902805545--2||s__Bieblia_A vinaykumarii--2||s__Bradyrhizobium sp000261685--1||s__CLL3-39 sp012070395--1||s__F1-140-MAGs142 sp005790565--5||s__Geodermatophilus siccatus--14||s__Herbaspirillum sp016429215--18||s__JAEUJG01 sp016794765--3||s__JAFGNN01 sp016926955--11||s__Kineosporia aurantiaca--1||s__Marivivens niveibacter--1||s__Paenibacillus_B apiarius--1||s__Pararhizobium sp001424065--1||s__Pseudomonas_E sp013184545--5||s__Ramlibacter tataouinensis_B--1||s__Rhizomicrobium electricum--1||s__Roseococcus sp004336745--1||s__Roseomonas rosea--1||s__SZUA-370 sp018816345--4||s__Solidesulfovibrio magneticus_A--1||s__Sphingomonas_B sp002291855--1||s__Thermomonas sp017305095--1||s__UBA929 sp009782215--3||s__Verrucomicrobium sp000739635--1:evalue_avg=4.333333333333333e-17:evalue_max=2.08e-15:evalue_min=4.43e-56:evalue_std=3.002221399786054e-16:evalue_sum=2.08e-15:gapopen_avg=0.4375:gapopen_max=2.0:gapopen_min=0.0:gapopen_std=0.6156211186290864:gapopen_sum=21.0:gtdb_class_counter=c__Alphaproteobacteria--6:gtdb_domain_counter=d__Bacteria--6:gtdb_family_counter=f__Beijerinckiaceae--2||f__Devosiaceae--4:gtdb_genus_counter=g__Bosea--2||g__Devosia--2||g__Maritalea--2:gtdb_order_counter=o__Rhizobiales--6:gtdb_phylum_counter=p__Proteobacteria--6:gtdb_species_counter=s__Bosea sp013823325--1||s__Bosea sp902506165--1||s__Devosia sp001899045--1||s__Devosia sp015158295--1||s__Maritalea mobilis--1||s__Maritalea myrionectae--1:heptad_counter=MCP-24H--1||MCP-28H--3||MCP-34H--3||MCP-36H--1||MCP-38H--81||MCP-42H--1||MCP-44H--1||MCP-58H--2:lbd_counter=:lca_tree=o__Rhizobiales:length_avg=117.10416666666667:length_max=165.0:length_min=85.0:length_std=23.434144558862688:length_sum=5621.0:mismatch_avg=33.791666666666664:mismatch_max=54.0:mismatch_min=18.0:mismatch_std=11.588619386742328:mismatch_sum=1622.0:name=N835900:qcovhsp_avg=98.29791666666665:qcovhsp_max=100.0:qcovhsp_min=95.1:qcovhsp_std=1.3562290623281708:qcovhsp_sum=4718.299999999999:qend_avg=117.4375:qend_max=166.0:qend_min=85.0:qend_std=23.256119075806374:qend_sum=5637.0:qstart_avg=1.7291666666666667:qstart_max=4.0:qstart_min=1.0:qstart_std=0.7919698934029863:qstart_sum=83.0:ref_name_counter=GB_GCA_004144345.1_protein.faa_SEEL01000016.1_53@PF00015_full_PFAM.76.283--1||GB_GCA_016195145.1_protein.faa_JACQAF010000257.1_10@PF00015_full_PFAM.371.545--18||GB_GCA_017304275.1_protein.faa_JAFKKW010000268.1_2@PF00015_full_PFAM.220.403--3||RS_GCF_000383415.1_protein.faa_NZ_KB911259.1_376@PF00015_full_PFAM.271.451--1||RS_GCF_008728835.1_protein.faa_NZ_CP042582.1_5060@PF00015_full_PFAM.365.540--1||RS_GCF_009766005.1_protein.faa_NZ_LMUK01000042.1_323@PF00015_full_PFAM.364.539--2||RS_GCF_900104305.1_protein.faa_NZ_FNJC01000001.1_449@PF00015_full_PFAM.255.425--22:scovhsp_avg=67.47500000000001:scovhsp_max=94.8:scovhsp_min=50.0:scovhsp_std=13.569168744824863:scovhsp_sum=3238.8:send_avg=138.14583333333334:send_max=188.0:send_min=89.0:send_std=30.395261097136846:send_sum=6631.0:sstart_avg=22.083333333333332:sstart_max=81.0:sstart_min=1.0:sstart_std=19.37407055652162:sstart_sum=1060.0])0:2.5e-08[&&NHX:Sample_counter=rhizpot1--3||rhizpot3--3||rhiztom1--23||rhiztom2--29||rhiztom3--30:Type_counter=GTDB--6||capture--88:besthit_avg=71.45833333333333:besthit_max=81.7:besthit_min=59.6:besthit_std=5.142390922242602:besthit_sum=3430.0:bitscore_avg=136.53958333333333:bitscore_max=175.0:bitscore_min=68.9:bitscore_std=19.14637613157203:bitscore_sum=6553.9:capture_class_counter=c__Actinomycetia--16||c__Alphaproteobacteria--12||c__Bacilli--1||c__Clostridia--3||c__Desulfovibrionia--1||c__Gammaproteobacteria--30||c__Phycisphaerae--5||c__Spirochaetia--19||c__Verrucomicrobiae--1:capture_domain_counter=d__Bacteria--88:capture_family_counter=f__Acetobacteraceae--4||f__Burkholderiaceae--20||f__Desulfovibrionaceae--1||f__Geodermatophilaceae--14||f__Kineosporiaceae--1||f__Micromonosporaceae--1||f__Micropepsaceae--1||f__Paenibacillaceae--1||f__Pseudomonadaceae--5||f__Rhizobiaceae--1||f__Rhodobacteraceae--4||f__Rhodocyclaceae--4||f__SM1A02--5||f__Sphingomonadaceae--1||f__UBA12059--16||f__UBA8932--3||f__UBA929--3||f__Verrucomicrobiaceae--1||f__Xanthobacteraceae--1||f__Xanthomonadaceae--1:capture_genus_counter=g__Acidovorax--1||g__Actinoplanes--1||g__Azonexus--3||g__Azovibrio--1||g__Belnapia--2||g__Bieblia_A--2||g__Bradyrhizobium--1||g__CLL3-39--1||g__F1-140-MAGs142--5||g__Geodermatophilus--14||g__Herbaspirillum--18||g__JAEUJG01--3||g__JAFGNN01--12||g__Kineosporia--1||g__Marivivens--1||g__Paenibacillus_B--1||g__Pararhizobium--1||g__Pseudomonas_E--5||g__Ramlibacter--1||g__Rhizomicrobium--1||g__Roseococcus--1||g__Roseomonas--1||g__SZUA-370--4||g__Solidesulfovibrio--1||g__Sphingomonas_B--1||g__Thermomonas--1||g__UBA929--3||g__Verrucomicrobium--1:capture_order_counter=o__Acetobacterales--4||o__Actinomycetales--1||o__Burkholderiales--24||o__Desulfovibrionales--1||o__Micropepsales--1||o__Mycobacteriales--15||o__Oscillospirales--3||o__Paenibacillales--1||o__Phycisphaerales--5||o__Pseudomonadales--5||o__Rhizobiales--2||o__Rhodobacterales--4||o__Sphingomonadales--1||o__Treponematales--19||o__Verrucomicrobiales--1||o__Xanthomonadales--1:capture_phylum_counter=p__Actinobacteriota--16||p__Desulfobacterota_I--1||p__Firmicutes--1||p__Firmicutes_A--3||p__Planctomycetota--5||p__Proteobacteria--42||p__Spirochaetota--19||p__Verrucomicrobiota--1:capture_species_counter=s__Acidovorax radicis--1||s__Actinoplanes ferrugineus_A--1||s__Azonexus sp002345845--3||s__Azovibrio restrictus_A--1||s__Belnapia sp902805545--2||s__Bieblia_A vinaykumarii--2||s__Bradyrhizobium sp000261685--1||s__CLL3-39 sp012070395--1||s__F1-140-MAGs142 sp005790565--5||s__Geodermatophilus siccatus--14||s__Herbaspirillum sp016429215--18||s__JAEUJG01 sp016794765--3||s__JAFGNN01 sp016926955--12||s__Kineosporia aurantiaca--1||s__Marivivens niveibacter--1||s__Paenibacillus_B apiarius--1||s__Pararhizobium sp001424065--1||s__Pseudomonas_E sp013184545--5||s__Ramlibacter tataouinensis_B--1||s__Rhizomicrobium electricum--1||s__Roseococcus sp004336745--1||s__Roseomonas rosea--1||s__SZUA-370 sp018816345--4||s__Solidesulfovibrio magneticus_A--1||s__Sphingomonas_B sp002291855--1||s__Thermomonas sp017305095--1||s__UBA929 sp009782215--3||s__Verrucomicrobium sp000739635--1:evalue_avg=4.333333333333333e-17:evalue_max=2.08e-15:evalue_min=4.43e-56:evalue_std=3.002221399786054e-16:evalue_sum=2.08e-15:gapopen_avg=0.4375:gapopen_max=2.0:gapopen_min=0.0:gapopen_std=0.6156211186290864:gapopen_sum=21.0:gtdb_class_counter=c__Alphaproteobacteria--6:gtdb_domain_counter=d__Bacteria--6:gtdb_family_counter=f__Beijerinckiaceae--2||f__Devosiaceae--4:gtdb_genus_counter=g__Bosea--2||g__Devosia--2||g__Maritalea--2:gtdb_order_counter=o__Rhizobiales--6:gtdb_phylum_counter=p__Proteobacteria--6:gtdb_species_counter=s__Bosea sp013823325--1||s__Bosea sp902506165--1||s__Devosia sp001899045--1||s__Devosia sp015158295--1||s__Maritalea mobilis--1||s__Maritalea myrionectae--1:heptad_counter=MCP-24H--1||MCP-28H--3||MCP-34H--3||MCP-36H--1||MCP-38H--82||MCP-42H--1||MCP-44H--1||MCP-58H--2:lbd_counter=:lca_tree=o__Rhizobiales:length_avg=117.10416666666667:length_max=165.0:length_min=85.0:length_std=23.434144558862688:length_sum=5621.0:mismatch_avg=33.791666666666664:mismatch_max=54.0:mismatch_min=18.0:mismatch_std=11.588619386742328:mismatch_sum=1622.0:name=N835901:qcovhsp_avg=98.29791666666665:qcovhsp_max=100.0:qcovhsp_min=95.1:qcovhsp_std=1.3562290623281708:qcovhsp_sum=4718.299999999999:qend_avg=117.4375:qend_max=166.0:qend_min=85.0:qend_std=23.256119075806374:qend_sum=5637.0:qstart_avg=1.7291666666666667:qstart_max=4.0:qstart_min=1.0:qstart_std=0.7919698934029863:qstart_sum=83.0:ref_name_counter=GB_GCA_004144345.1_protein.faa_SEEL01000016.1_53@PF00015_full_PFAM.76.283--1||GB_GCA_016195145.1_protein.faa_JACQAF010000257.1_10@PF00015_full_PFAM.371.545--18||GB_GCA_017304275.1_protein.faa_JAFKKW010000268.1_2@PF00015_full_PFAM.220.403--3||RS_GCF_000383415.1_protein.faa_NZ_KB911259.1_376@PF00015_full_PFAM.271.451--1||RS_GCF_008728835.1_protein.faa_NZ_CP042582.1_5060@PF00015_full_PFAM.365.540--1||RS_GCF_009766005.1_protein.faa_NZ_LMUK01000042.1_323@PF00015_full_PFAM.364.539--2||RS_GCF_900104305.1_protein.faa_NZ_FNJC01000001.1_449@PF00015_full_PFAM.255.425--22:scovhsp_avg=67.47500000000001:scovhsp_max=94.8:scovhsp_min=50.0:scovhsp_std=13.569168744824863:scovhsp_sum=3238.8:send_avg=138.14583333333334:send_max=188.0:send_min=89.0:send_std=30.395261097136846:send_sum=6631.0:sstart_avg=22.083333333333332:sstart_max=81.0:sstart_min=1.0:sstart_std=19.37407055652162:sstart_sum=1060.0],(((c5fcb850-1a89-458c-8e49-e0dc4eec1d2f_2@MCPsignal.319.390:0.0300979[&&NHX:Sample=rhiztom1:Type=capture:capture_class=c__Spirochaetia:capture_domain=d__Bacteria:capture_family=f__UBA8932:capture_genus=g__JAEUJG01:capture_order=o__Treponematales:capture_phylum=p__Spirochaetota:capture_species=s__JAEUJG01 sp016794765:heptad=MCP-38H],86e4f2a3-a1da-5d5f-b099-c29eebdf8398_4@MCPsignal.215.283:5e-09[&&NHX:Sample=rhiztom3:Type=capture:capture_class=c__Actinomycetia:capture_domain=d__Bacteria:capture_family=f__Geodermatophilaceae:capture_genus=g__Geodermatophilus:capture_order=o__Mycobacteriales:capture_phylum=p__Actinobacteriota:capture_species=s__Geodermatophilus siccatus:heptad=MCP-38H])0:5e-09[&&NHX:Sample_counter=rhiztom1--1||rhiztom3--1:Type_counter=capture--2:capture_class_counter=c__Actinomycetia--1||c__Spirochaetia--1:capture_domain_counter=d__Bacteria--2:capture_family_counter=f__Geodermatophilaceae--1||f__UBA8932--1:capture_genus_counter=g__Geodermatophilus--1||g__JAEUJG01--1:capture_order_counter=o__Mycobacteriales--1||o__Treponematales--1:capture_phylum_counter=p__Actinobacteriota--1||p__Spirochaetota--1:capture_species_counter=s__Geodermatophilus siccatus--1||s__JAEUJG01 sp016794765--1:gtdb_class_counter=:gtdb_domain_counter=:gtdb_family_counter=:gtdb_genus_counter=:gtdb_order_counter=:gtdb_phylum_counter=:gtdb_species_counter=:heptad_counter=MCP-38H--2:lbd_counter=:name=N835904:ref_name_counter=],(98016a91-1c9e-43e8-867e-94f923de5e1b_6@MCPsignal.102.213:0.0390961[&&NHX:Sample=rhiztom3:Type=capture:capture_class=c__Gammaproteobacteria:capture_domain=d__Bacteria:capture_family=f__Burkholderiaceae:capture_genus=g__Herbaspirillum:capture_order=o__Burkholderiales:capture_phylum=p__Proteobacteria:capture_species=s__Herbaspirillum sp016429215:heptad=MCP-38H],((1a4fd97d-428b-4028-a2ec-df1a314db8f0_5@MCPsignal.279.378:5e-09[&&NHX:Sample=rhiztom3:Type=capture:besthit=76.0:bitscore=130.0:capture_class=c__Actinomycetia:capture_domain=d__Bacteria:capture_family=f__Geodermatophilaceae:capture_genus=g__Geodermatophilus:capture_order=o__Mycobacteriales:capture_phylum=p__Actinobacteriota:capture_species=s__Geodermatophilus siccatus:evalue=2.29e-39:gapopen=0.0:heptad=MCP-38H:length=96.0:mismatch=23.0:qcovhsp=97.0:qend=99.0:qstart=4.0:ref_name=RS_GCF_900104305.1_protein.faa_NZ_FNJC01000001.1_449@PF00015_full_PFAM.255.425:scovhsp=56.5:send=99.0:sstart=4.0],67b9ee69-cc30-5b66-ab3d-15431f6ea9e9_2@MCPsignal.83.187:5e-09[&&NHX:Sample=rhiztom3:Type=capture:capture_class=c__Spirochaetia:capture_domain=d__Bacteria:capture_family=f__UBA12059:capture_genus=g__JAFGNN01:capture_order=o__Treponematales:capture_phylum=p__Spirochaetota:capture_species=s__JAFGNN01 sp016926955:heptad=MCP-38H])0.839:0.0346822[&&NHX:Sample_counter=rhiztom3--2:Type_counter=capture--2:besthit_avg=76.0:besthit_max=76.0:besthit_min=76.0:besthit_std=0:besthit_sum=76.0:bitscore_avg=130.0:bitscore_max=130.0:bitscore_min=130.0:bitscore_std=0:bitscore_sum=130.0:capture_class_counter=c__Actinomycetia--1||c__Spirochaetia--1:capture_domain_counter=d__Bacteria--2:capture_family_counter=f__Geodermatophilaceae--1||f__UBA12059--1:capture_genus_counter=g__Geodermatophilus--1||g__JAFGNN01--1:capture_order_counter=o__Mycobacteriales--1||o__Treponematales--1:capture_phylum_counter=p__Actinobacteriota--1||p__Spirochaetota--1:capture_species_counter=s__Geodermatophilus siccatus--1||s__JAFGNN01 sp016926955--1:evalue_avg=2.29e-39:evalue_max=2.29e-39:evalue_min=2.29e-39:evalue_std=0:evalue_sum=2.29e-39:gapopen_avg=0.0:gapopen_max=0.0:gapopen_min=0.0:gapopen_std=0:gapopen_sum=0.0:gtdb_class_counter=:gtdb_domain_counter=:gtdb_family_counter=:gtdb_genus_counter=:gtdb_order_counter=:gtdb_phylum_counter=:gtdb_species_counter=:heptad_counter=MCP-38H--2:lbd_counter=:length_avg=96.0:length_max=96.0:length_min=96.0:length_std=0:length_sum=96.0:mismatch_avg=23.0:mismatch_max=23.0:mismatch_min=23.0:mismatch_std=0:mismatch_sum=23.0:name=N835908:qcovhsp_avg=97.0:qcovhsp_max=97.0:qcovhsp_min=97.0:qcovhsp_std=0:qcovhsp_sum=97.0:qend_avg=99.0:qend_max=99.0:qend_min=99.0:qend_std=0:qend_sum=99.0:qstart_avg=4.0:qstart_max=4.0:qstart_min=4.0:qstart_std=0:qstart_sum=4.0:ref_name_counter=RS_GCF_900104305.1_protein.faa_NZ_FNJC01000001.1_449@PF00015_full_PFAM.255.425--1:scovhsp_avg=56.5:scovhsp_max=56.5:scovhsp_min=56.5:scovhsp_std=0:scovhsp_sum=56.5:send_avg=99.0:send_max=99.0:send_min=99.0:send_std=0:send_sum=99.0:sstart_avg=4.0:sstart_max=4.0:sstart_min=4.0:sstart_std=0:sstart_sum=4.0],(c75a231f-7202-42f1-8754-cf513bd247f3_2@MCPsignal.131.214:5e-09[&&NHX:Sample=rhiztom2:Type=capture:capture_class=c__Spirochaetia:capture_domain=d__Bacteria:capture_family=f__UBA12059:capture_genus=g__JAFGNN01:capture_order=o__Treponematales:capture_phylum=p__Spirochaetota:capture_species=s__JAFGNN01 sp016926955:heptad=MCP-38H],(36380586-3e67-40c2-bd9e-e435ecd23572_2@MCPsignal.215.322:0.0277153[&&NHX:Sample=rhiztom2:Type=capture:besthit=73.5:bitscore=134.0:capture_class=c__Gammaproteobacteria:capture_domain=d__Bacteria:capture_family=f__Burkholderiaceae:capture_genus=g__Herbaspirillum:capture_order=o__Burkholderiales:capture_phylum=p__Proteobacteria:capture_species=s__Herbaspirillum sp016429215:evalue=6.75e-41:gapopen=0.0:heptad=MCP-38H:length=102.0:mismatch=27.0:qcovhsp=95.3:qend=103.0:qstart=2.0:ref_name=RS_GCF_900104305.1_protein.faa_NZ_FNJC01000001.1_449@PF00015_full_PFAM.255.425:scovhsp=60.0:send=105.0:sstart=4.0],bfecc2b1-674a-4a11-a3cd-ab085f6092ba_3@MCPsignal.320.430:0.024188[&&NHX:Sample=rhiztom1:Type=capture:capture_class=c__Gammaproteobacteria:capture_domain=d__Bacteria:capture_family=f__Oleiphilaceae:capture_genus=g__Marinobacter:capture_order=o__Pseudomonadales:capture_phylum=p__Proteobacteria:capture_species=s__Marinobacter guineae:heptad=MCP-38H])0:1.8e-08[&&NHX:Sample_counter=rhiztom1--1||rhiztom2--1:Type_counter=capture--2:besthit_avg=73.5:besthit_max=73.5:besthit_min=73.5:besthit_std=0:besthit_sum=73.5:bitscore_avg=134.0:bitscore_max=134.0:bitscore_min=134.0:bitscore_std=0:bitscore_sum=134.0:capture_class_counter=c__Gammaproteobacteria--2:capture_domain_counter=d__Bacteria--2:capture_family_counter=f__Burkholderiaceae--1||f__Oleiphilaceae--1:capture_genus_counter=g__Herbaspirillum--1||g__Marinobacter--1:capture_order_counter=o__Burkholderiales--1||o__Pseudomonadales--1:capture_phylum_counter=p__Proteobacteria--2:capture_species_counter=s__Herbaspirillum sp016429215--1||s__Marinobacter guineae--1:evalue_avg=6.75e-41:evalue_max=6.75e-41:evalue_min=6.75e-41:evalue_std=0:evalue_sum=6.75e-41:gapopen_avg=0.0:gapopen_max=0.0:gapopen_min=0.0:gapopen_std=0:gapopen_sum=0.0:gtdb_class_counter=:gtdb_domain_counter=:gtdb_family_counter=:gtdb_genus_counter=:gtdb_order_counter=:gtdb_phylum_counter=:gtdb_species_counter=:heptad_counter=MCP-38H--2:lbd_counter=:length_avg=102.0:length_max=102.0:length_min=102.0:length_std=0:length_sum=102.0:mismatch_avg=27.0:mismatch_max=27.0:mismatch_min=27.0:mismatch_std=0:mismatch_sum=27.0:name=N835912:qcovhsp_avg=95.3:qcovhsp_max=95.3:qcovhsp_min=95.3:qcovhsp_std=0:qcovhsp_sum=95.3:qend_avg=103.0:qend_max=103.0:qend_min=103.0:qend_std=0:qend_sum=103.0:qstart_avg=2.0:qstart_max=2.0:qstart_min=2.0:qstart_std=0:qstart_sum=2.0:ref_name_counter=RS_GCF_900104305.1_protein.faa_NZ_FNJC01000001.1_449@PF00015_full_PFAM.255.425--1:scovhsp_avg=60.0:scovhsp_max=60.0:scovhsp_min=60.0:scovhsp_std=0:scovhsp_sum=60.0:send_avg=105.0:send_max=105.0:send_min=105.0:send_std=0:send_sum=105.0:sstart_avg=4.0:sstart_max=4.0:sstart_min=4.0:sstart_std=0:sstart_sum=4.0])0.254:0.0154057[&&NHX:Sample_counter=rhiztom1--1||rhiztom2--2:Type_counter=capture--3:besthit_avg=73.5:besthit_max=73.5:besthit_min=73.5:besthit_std=0:besthit_sum=73.5:bitscore_avg=134.0:bitscore_max=134.0:bitscore_min=134.0:bitscore_std=0:bitscore_sum=134.0:capture_class_counter=c__Gammaproteobacteria--2||c__Spirochaetia--1:capture_domain_counter=d__Bacteria--3:capture_family_counter=f__Burkholderiaceae--1||f__Oleiphilaceae--1||f__UBA12059--1:capture_genus_counter=g__Herbaspirillum--1||g__JAFGNN01--1||g__Marinobacter--1:capture_order_counter=o__Burkholderiales--1||o__Pseudomonadales--1||o__Treponematales--1:capture_phylum_counter=p__Proteobacteria--2||p__Spirochaetota--1:capture_species_counter=s__Herbaspirillum sp016429215--1||s__JAFGNN01 sp016926955--1||s__Marinobacter guineae--1:evalue_avg=6.75e-41:evalue_max=6.75e-41:evalue_min=6.75e-41:evalue_std=0:evalue_sum=6.75e-41:gapopen_avg=0.0:gapopen_max=0.0:gapopen_min=0.0:gapopen_std=0:gapopen_sum=0.0:gtdb_class_counter=:gtdb_domain_counter=:gtdb_family_counter=:gtdb_genus_counter=:gtdb_order_counter=:gtdb_phylum_counter=:gtdb_species_counter=:heptad_counter=MCP-38H--3:lbd_counter=:length_avg=102.0:length_max=102.0:length_min=102.0:length_std=0:length_sum=102.0:mismatch_avg=27.0:mismatch_max=27.0:mismatch_min=27.0:mismatch_std=0:mismatch_sum=27.0:name=N835913:qcovhsp_avg=95.3:qcovhsp_max=95.3:qcovhsp_min=95.3:qcovhsp_std=0:qcovhsp_sum=95.3:qend_avg=103.0:qend_max=103.0:qend_min=103.0:qend_std=0:qend_sum=103.0:qstart_avg=2.0:qstart_max=2.0:qstart_min=2.0:qstart_std=0:qstart_sum=2.0:ref_name_counter=RS_GCF_900104305.1_protein.faa_NZ_FNJC01000001.1_449@PF00015_full_PFAM.255.425--1:scovhsp_avg=60.0:scovhsp_max=60.0:scovhsp_min=60.0:scovhsp_std=0:scovhsp_sum=60.0:send_avg=105.0:send_max=105.0:send_min=105.0:send_std=0:send_sum=105.0:sstart_avg=4.0:sstart_max=4.0:sstart_min=4.0:sstart_std=0:sstart_sum=4.0])0.745:0.0160746[&&NHX:Sample_counter=rhiztom1--1||rhiztom2--2||rhiztom3--2:Type_counter=capture--5:besthit_avg=74.75:besthit_max=76.0:besthit_min=73.5:besthit_std=1.7677669529663689:besthit_sum=149.5:bitscore_avg=132.0:bitscore_max=134.0:bitscore_min=130.0:bitscore_std=2.8284271247461903:bitscore_sum=264.0:capture_class_counter=c__Actinomycetia--1||c__Gammaproteobacteria--2||c__Spirochaetia--2:capture_domain_counter=d__Bacteria--5:capture_family_counter=f__Burkholderiaceae--1||f__Geodermatophilaceae--1||f__Oleiphilaceae--1||f__UBA12059--2:capture_genus_counter=g__Geodermatophilus--1||g__Herbaspirillum--1||g__JAFGNN01--2||g__Marinobacter--1:capture_order_counter=o__Burkholderiales--1||o__Mycobacteriales--1||o__Pseudomonadales--1||o__Treponematales--2:capture_phylum_counter=p__Actinobacteriota--1||p__Proteobacteria--2||p__Spirochaetota--2:capture_species_counter=s__Geodermatophilus siccatus--1||s__Herbaspirillum sp016429215--1||s__JAFGNN01 sp016926955--2||s__Marinobacter guineae--1:evalue_avg=1.17875e-39:evalue_max=2.29e-39:evalue_min=6.75e-41:evalue_std=1.571544821187102e-39:evalue_sum=2.3575e-39:gapopen_avg=0.0:gapopen_max=0.0:gapopen_min=0.0:gapopen_std=0.0:gapopen_sum=0.0:gtdb_class_counter=:gtdb_domain_counter=:gtdb_family_counter=:gtdb_genus_counter=:gtdb_order_counter=:gtdb_phylum_counter=:gtdb_species_counter=:heptad_counter=MCP-38H--5:lbd_counter=:length_avg=99.0:length_max=102.0:length_min=96.0:length_std=4.242640687119285:length_sum=198.0:mismatch_avg=25.0:mismatch_max=27.0:mismatch_min=23.0:mismatch_std=2.8284271247461903:mismatch_sum=50.0:name=N835914:qcovhsp_avg=96.15:qcovhsp_max=97.0:qcovhsp_min=95.3:qcovhsp_std=1.2020815280171329:qcovhsp_sum=192.3:qend_avg=101.0:qend_max=103.0:qend_min=99.0:qend_std=2.8284271247461903:qend_sum=202.0:qstart_avg=3.0:qstart_max=4.0:qstart_min=2.0:qstart_std=1.4142135623730951:qstart_sum=6.0:ref_name_counter=RS_GCF_900104305.1_protein.faa_NZ_FNJC01000001.1_449@PF00015_full_PFAM.255.425--2:scovhsp_avg=58.25:scovhsp_max=60.0:scovhsp_min=56.5:scovhsp_std=2.4748737341529163:scovhsp_sum=116.5:send_avg=102.0:send_max=105.0:send_min=99.0:send_std=4.242640687119285:send_sum=204.0:sstart_avg=4.0:sstart_max=4.0:sstart_min=4.0:sstart_std=0.0:sstart_sum=8.0])0.581:0.0368679[&&NHX:Sample_counter=rhiztom1--1||rhiztom2--2||rhiztom3--3:Type_counter=capture--6:besthit_avg=74.75:besthit_max=76.0:besthit_min=73.5:besthit_std=1.7677669529663689:besthit_sum=149.5:bitscore_avg=132.0:bitscore_max=134.0:bitscore_min=130.0:bitscore_std=2.8284271247461903:bitscore_sum=264.0:capture_class_counter=c__Actinomycetia--1||c__Gammaproteobacteria--3||c__Spirochaetia--2:capture_domain_counter=d__Bacteria--6:capture_family_counter=f__Burkholderiaceae--2||f__Geodermatophilaceae--1||f__Oleiphilaceae--1||f__UBA12059--2:capture_genus_counter=g__Geodermatophilus--1||g__Herbaspirillum--2||g__JAFGNN01--2||g__Marinobacter--1:capture_order_counter=o__Burkholderiales--2||o__Mycobacteriales--1||o__Pseudomonadales--1||o__Treponematales--2:capture_phylum_counter=p__Actinobacteriota--1||p__Proteobacteria--3||p__Spirochaetota--2:capture_species_counter=s__Geodermatophilus siccatus--1||s__Herbaspirillum sp016429215--2||s__JAFGNN01 sp016926955--2||s__Marinobacter guineae--1:evalue_avg=1.17875e-39:evalue_max=2.29e-39:evalue_min=6.75e-41:evalue_std=1.571544821187102e-39:evalue_sum=2.3575e-39:gapopen_avg=0.0:gapopen_max=0.0:gapopen_min=0.0:gapopen_std=0.0:gapopen_sum=0.0:gtdb_class_counter=:gtdb_domain_counter=:gtdb_family_counter=:gtdb_genus_counter=:gtdb_order_counter=:gtdb_phylum_counter=:gtdb_species_counter=:heptad_counter=MCP-38H--6:lbd_counter=:length_avg=99.0:length_max=102.0:length_min=96.0:length_std=4.242640687119285:length_sum=198.0:mismatch_avg=25.0:mismatch_max=27.0:mismatch_min=23.0:mismatch_std=2.8284271247461903:mismatch_sum=50.0:name=N835915:qcovhsp_avg=96.15:qcovhsp_max=97.0:qcovhsp_min=95.3:qcovhsp_std=1.2020815280171329:qcovhsp_sum=192.3:qend_avg=101.0:qend_max=103.0:qend_min=99.0:qend_std=2.8284271247461903:qend_sum=202.0:qstart_avg=3.0:qstart_max=4.0:qstart_min=2.0:qstart_std=1.4142135623730951:qstart_sum=6.0:ref_name_counter=RS_GCF_900104305.1_protein.faa_NZ_FNJC01000001.1_449@PF00015_full_PFAM.255.425--2:scovhsp_avg=58.25:scovhsp_max=60.0:scovhsp_min=56.5:scovhsp_std=2.4748737341529163:scovhsp_sum=116.5:send_avg=102.0:send_max=105.0:send_min=99.0:send_std=4.242640687119285:send_sum=204.0:sstart_avg=4.0:sstart_max=4.0:sstart_min=4.0:sstart_std=0.0:sstart_sum=8.0])0:7e-09[&&NHX:Sample_counter=rhiztom1--2||rhiztom2--2||rhiztom3--4:Type_counter=capture--8:besthit_avg=74.75:besthit_max=76.0:besthit_min=73.5:besthit_std=1.7677669529663689:besthit_sum=149.5:bitscore_avg=132.0:bitscore_max=134.0:bitscore_min=130.0:bitscore_std=2.8284271247461903:bitscore_sum=264.0:capture_class_counter=c__Actinomycetia--2||c__Gammaproteobacteria--3||c__Spirochaetia--3:capture_domain_counter=d__Bacteria--8:capture_family_counter=f__Burkholderiaceae--2||f__Geodermatophilaceae--2||f__Oleiphilaceae--1||f__UBA12059--2||f__UBA8932--1:capture_genus_counter=g__Geodermatophilus--2||g__Herbaspirillum--2||g__JAEUJG01--1||g__JAFGNN01--2||g__Marinobacter--1:capture_order_counter=o__Burkholderiales--2||o__Mycobacteriales--2||o__Pseudomonadales--1||o__Treponematales--3:capture_phylum_counter=p__Actinobacteriota--2||p__Proteobacteria--3||p__Spirochaetota--3:capture_species_counter=s__Geodermatophilus siccatus--2||s__Herbaspirillum sp016429215--2||s__JAEUJG01 sp016794765--1||s__JAFGNN01 sp016926955--2||s__Marinobacter guineae--1:evalue_avg=1.17875e-39:evalue_max=2.29e-39:evalue_min=6.75e-41:evalue_std=1.571544821187102e-39:evalue_sum=2.3575e-39:gapopen_avg=0.0:gapopen_max=0.0:gapopen_min=0.0:gapopen_std=0.0:gapopen_sum=0.0:gtdb_class_counter=:gtdb_domain_counter=:gtdb_family_counter=:gtdb_genus_counter=:gtdb_order_counter=:gtdb_phylum_counter=:gtdb_species_counter=:heptad_counter=MCP-38H--8:lbd_counter=:length_avg=99.0:length_max=102.0:length_min=96.0:length_std=4.242640687119285:length_sum=198.0:mismatch_avg=25.0:mismatch_max=27.0:mismatch_min=23.0:mismatch_std=2.8284271247461903:mismatch_sum=50.0:name=N835916:qcovhsp_avg=96.15:qcovhsp_max=97.0:qcovhsp_min=95.3:qcovhsp_std=1.2020815280171329:qcovhsp_sum=192.3:qend_avg=101.0:qend_max=103.0:qend_min=99.0:qend_std=2.8284271247461903:qend_sum=202.0:qstart_avg=3.0:qstart_max=4.0:qstart_min=2.0:qstart_std=1.4142135623730951:qstart_sum=6.0:ref_name_counter=RS_GCF_900104305.1_protein.faa_NZ_FNJC01000001.1_449@PF00015_full_PFAM.255.425--2:scovhsp_avg=58.25:scovhsp_max=60.0:scovhsp_min=56.5:scovhsp_std=2.4748737341529163:scovhsp_sum=116.5:send_avg=102.0:send_max=105.0:send_min=99.0:send_std=4.242640687119285:send_sum=204.0:sstart_avg=4.0:sstart_max=4.0:sstart_min=4.0:sstart_std=0.0:sstart_sum=8.0],(8a8661cf-2780-4db7-b9e7-88af593eb543_5@MCPsignal.101.242:5e-09[&&NHX:Sample=rhiztom3:Type=capture:capture_class=c__Spirochaetia:capture_domain=d__Bacteria:capture_family=f__UBA12059:capture_genus=g__JAFGNN01:capture_order=o__Treponematales:capture_phylum=p__Spirochaetota:capture_species=s__JAFGNN01 sp016926955:heptad=MCP-38H],d9f89b77-2d0c-5604-a5f5-d71e55c6639e_6@MCPsignal.40.191:6e-09[&&NHX:Sample=rhiztom3:Type=capture:capture_class=c__Gammaproteobacteria:capture_domain=d__Bacteria:capture_family=f__Burkholderiaceae:capture_genus=g__Herbaspirillum:capture_order=o__Burkholderiales:capture_phylum=p__Proteobacteria:capture_species=s__Herbaspirillum sp016429215:heptad=MCP-38H])0.723:1.8e-08[&&NHX:Sample_counter=rhiztom3--2:Type_counter=capture--2:capture_class_counter=c__Gammaproteobacteria--1||c__Spirochaetia--1:capture_domain_counter=d__Bacteria--2:capture_family_counter=f__Burkholderiaceae--1||f__UBA12059--1:capture_genus_counter=g__Herbaspirillum--1||g__JAFGNN01--1:capture_order_counter=o__Burkholderiales--1||o__Treponematales--1:capture_phylum_counter=p__Proteobacteria--1||p__Spirochaetota--1:capture_species_counter=s__Herbaspirillum sp016429215--1||s__JAFGNN01 sp016926955--1:gtdb_class_counter=:gtdb_domain_counter=:gtdb_family_counter=:gtdb_genus_counter=:gtdb_order_counter=:gtdb_phylum_counter=:gtdb_species_counter=:heptad_counter=MCP-38H--2:lbd_counter=:name=N835919:ref_name_counter=])0:0.00993983[&&NHX:Sample_counter=rhiztom1--2||rhiztom2--2||rhiztom3--6:Type_counter=capture--10:besthit_avg=74.75:besthit_max=76.0:besthit_min=73.5:besthit_std=1.7677669529663689:besthit_sum=149.5:bitscore_avg=132.0:bitscore_max=134.0:bitscore_min=130.0:bitscore_std=2.8284271247461903:bitscore_sum=264.0:capture_class_counter=c__Actinomycetia--2||c__Gammaproteobacteria--4||c__Spirochaetia--4:capture_domain_counter=d__Bacteria--10:capture_family_counter=f__Burkholderiaceae--3||f__Geodermatophilaceae--2||f__Oleiphilaceae--1||f__UBA12059--3||f__UBA8932--1:capture_genus_counter=g__Geodermatophilus--2||g__Herbaspirillum--3||g__JAEUJG01--1||g__JAFGNN01--3||g__Marinobacter--1:capture_order_counter=o__Burkholderiales--3||o__Mycobacteriales--2||o__Pseudomonadales--1||o__Treponematales--4:capture_phylum_counter=p__Actinobacteriota--2||p__Proteobacteria--4||p__Spirochaetota--4:capture_species_counter=s__Geodermatophilus siccatus--2||s__Herbaspirillum sp016429215--3||s__JAEUJG01 sp016794765--1||s__JAFGNN01 sp016926955--3||s__Marinobacter guineae--1:evalue_avg=1.17875e-39:evalue_max=2.29e-39:evalue_min=6.75e-41:evalue_std=1.571544821187102e-39:evalue_sum=2.3575e-39:gapopen_avg=0.0:gapopen_max=0.0:gapopen_min=0.0:gapopen_std=0.0:gapopen_sum=0.0:gtdb_class_counter=:gtdb_domain_counter=:gtdb_family_counter=:gtdb_genus_counter=:gtdb_order_counter=:gtdb_phylum_counter=:gtdb_species_counter=:heptad_counter=MCP-38H--10:lbd_counter=:length_avg=99.0:length_max=102.0:length_min=96.0:length_std=4.242640687119285:length_sum=198.0:mismatch_avg=25.0:mismatch_max=27.0:mismatch_min=23.0:mismatch_std=2.8284271247461903:mismatch_sum=50.0:name=N835920:qcovhsp_avg=96.15:qcovhsp_max=97.0:qcovhsp_min=95.3:qcovhsp_std=1.2020815280171329:qcovhsp_sum=192.3:qend_avg=101.0:qend_max=103.0:qend_min=99.0:qend_std=2.8284271247461903:qend_sum=202.0:qstart_avg=3.0:qstart_max=4.0:qstart_min=2.0:qstart_std=1.4142135623730951:qstart_sum=6.0:ref_name_counter=RS_GCF_900104305.1_protein.faa_NZ_FNJC01000001.1_449@PF00015_full_PFAM.255.425--2:scovhsp_avg=58.25:scovhsp_max=60.0:scovhsp_min=56.5:scovhsp_std=2.4748737341529163:scovhsp_sum=116.5:send_avg=102.0:send_max=105.0:send_min=99.0:send_std=4.242640687119285:send_sum=204.0:sstart_avg=4.0:sstart_max=4.0:sstart_min=4.0:sstart_std=0.0:sstart_sum=8.0])0:2.5e-08[&&NHX:Sample_counter=rhizpot1--3||rhizpot3--3||rhiztom1--25||rhiztom2--31||rhiztom3--36:Type_counter=GTDB--6||capture--98:besthit_avg=71.59:besthit_max=81.7:besthit_min=59.6:besthit_std=5.084600600372277:besthit_sum=3579.5000000000005:bitscore_avg=136.358:bitscore_max=175.0:bitscore_min=68.9:bitscore_std=18.777429895206314:bitscore_sum=6817.9:capture_class_counter=c__Actinomycetia--18||c__Alphaproteobacteria--12||c__Bacilli--1||c__Clostridia--3||c__Desulfovibrionia--1||c__Gammaproteobacteria--34||c__Phycisphaerae--5||c__Spirochaetia--23||c__Verrucomicrobiae--1:capture_domain_counter=d__Bacteria--98:capture_family_counter=f__Acetobacteraceae--4||f__Burkholderiaceae--23||f__Desulfovibrionaceae--1||f__Geodermatophilaceae--16||f__Kineosporiaceae--1||f__Micromonosporaceae--1||f__Micropepsaceae--1||f__Oleiphilaceae--1||f__Paenibacillaceae--1||f__Pseudomonadaceae--5||f__Rhizobiaceae--1||f__Rhodobacteraceae--4||f__Rhodocyclaceae--4||f__SM1A02--5||f__Sphingomonadaceae--1||f__UBA12059--19||f__UBA8932--4||f__UBA929--3||f__Verrucomicrobiaceae--1||f__Xanthobacteraceae--1||f__Xanthomonadaceae--1:capture_genus_counter=g__Acidovorax--1||g__Actinoplanes--1||g__Azonexus--3||g__Azovibrio--1||g__Belnapia--2||g__Bieblia_A--2||g__Bradyrhizobium--1||g__CLL3-39--1||g__F1-140-MAGs142--5||g__Geodermatophilus--16||g__Herbaspirillum--21||g__JAEUJG01--4||g__JAFGNN01--15||g__Kineosporia--1||g__Marinobacter--1||g__Marivivens--1||g__Paenibacillus_B--1||g__Pararhizobium--1||g__Pseudomonas_E--5||g__Ramlibacter--1||g__Rhizomicrobium--1||g__Roseococcus--1||g__Roseomonas--1||g__SZUA-370--4||g__Solidesulfovibrio--1||g__Sphingomonas_B--1||g__Thermomonas--1||g__UBA929--3||g__Verrucomicrobium--1:capture_order_counter=o__Acetobacterales--4||o__Actinomycetales--1||o__Burkholderiales--27||o__Desulfovibrionales--1||o__Micropepsales--1||o__Mycobacteriales--17||o__Oscillospirales--3||o__Paenibacillales--1||o__Phycisphaerales--5||o__Pseudomonadales--6||o__Rhizobiales--2||o__Rhodobacterales--4||o__Sphingomonadales--1||o__Treponematales--23||o__Verrucomicrobiales--1||o__Xanthomonadales--1:capture_phylum_counter=p__Actinobacteriota--18||p__Desulfobacterota_I--1||p__Firmicutes--1||p__Firmicutes_A--3||p__Planctomycetota--5||p__Proteobacteria--46||p__Spirochaetota--23||p__Verrucomicrobiota--1:capture_species_counter=s__Acidovorax radicis--1||s__Actinoplanes ferrugineus_A--1||s__Azonexus sp002345845--3||s__Azovibrio restrictus_A--1||s__Belnapia sp902805545--2||s__Bieblia_A vinaykumarii--2||s__Bradyrhizobium sp000261685--1||s__CLL3-39 sp012070395--1||s__F1-140-MAGs142 sp005790565--5||s__Geodermatophilus siccatus--16||s__Herbaspirillum sp016429215--21||s__JAEUJG01 sp016794765--4||s__JAFGNN01 sp016926955--15||s__Kineosporia aurantiaca--1||s__Marinobacter guineae--1||s__Marivivens niveibacter--1||s__Paenibacillus_B apiarius--1||s__Pararhizobium sp001424065--1||s__Pseudomonas_E sp013184545--5||s__Ramlibacter tataouinensis_B--1||s__Rhizomicrobium electricum--1||s__Roseococcus sp004336745--1||s__Roseomonas rosea--1||s__SZUA-370 sp018816345--4||s__Solidesulfovibrio magneticus_A--1||s__Sphingomonas_B sp002291855--1||s__Thermomonas sp017305095--1||s__UBA929 sp009782215--3||s__Verrucomicrobium sp000739635--1:evalue_avg=4.16e-17:evalue_max=2.08e-15:evalue_min=4.43e-56:evalue_std=2.941564209736037e-16:evalue_sum=2.08e-15:gapopen_avg=0.42:gapopen_max=2.0:gapopen_min=0.0:gapopen_std=0.6091144458665099:gapopen_sum=21.0:gtdb_class_counter=c__Alphaproteobacteria--6:gtdb_domain_counter=d__Bacteria--6:gtdb_family_counter=f__Beijerinckiaceae--2||f__Devosiaceae--4:gtdb_genus_counter=g__Bosea--2||g__Devosia--2||g__Maritalea--2:gtdb_order_counter=o__Rhizobiales--6:gtdb_phylum_counter=p__Proteobacteria--6:gtdb_species_counter=s__Bosea sp013823325--1||s__Bosea sp902506165--1||s__Devosia sp001899045--1||s__Devosia sp015158295--1||s__Maritalea mobilis--1||s__Maritalea myrionectae--1:heptad_counter=MCP-24H--1||MCP-28H--3||MCP-34H--3||MCP-36H--1||MCP-38H--92||MCP-42H--1||MCP-44H--1||MCP-58H--2:lbd_counter=:lca_tree=o__Rhizobiales:length_avg=116.38:length_max=165.0:length_min=85.0:length_std=23.236925224253554:length_sum=5819.0:mismatch_avg=33.44:mismatch_max=54.0:mismatch_min=18.0:mismatch_std=11.489409497978775:mismatch_sum=1672.0:name=N835921:qcovhsp_avg=98.212:qcovhsp_max=100.0:qcovhsp_min=95.1:qcovhsp_std=1.4051857310603153:qcovhsp_sum=4910.6:qend_avg=116.78:qend_max=166.0:qend_min=85.0:qend_std=23.011345914924803:qend_sum=5839.0:qstart_avg=1.78:qstart_max=4.0:qstart_min=1.0:qstart_std=0.8400680244565233:qstart_sum=89.0:ref_name_counter=GB_GCA_004144345.1_protein.faa_SEEL01000016.1_53@PF00015_full_PFAM.76.283--1||GB_GCA_016195145.1_protein.faa_JACQAF010000257.1_10@PF00015_full_PFAM.371.545--18||GB_GCA_017304275.1_protein.faa_JAFKKW010000268.1_2@PF00015_full_PFAM.220.403--3||RS_GCF_000383415.1_protein.faa_NZ_KB911259.1_376@PF00015_full_PFAM.271.451--1||RS_GCF_008728835.1_protein.faa_NZ_CP042582.1_5060@PF00015_full_PFAM.365.540--1||RS_GCF_009766005.1_protein.faa_NZ_LMUK01000042.1_323@PF00015_full_PFAM.364.539--2||RS_GCF_900104305.1_protein.faa_NZ_FNJC01000001.1_449@PF00015_full_PFAM.255.425--24:scovhsp_avg=67.106:scovhsp_max=94.8:scovhsp_min=50.0:scovhsp_std=13.418893320955483:scovhsp_sum=3355.2999999999997:send_avg=136.7:send_max=188.0:send_min=89.0:send_std=30.622287468376992:send_sum=6835.0:sstart_avg=21.36:sstart_max=81.0:sstart_min=1.0:sstart_std=19.309255473445255:sstart_sum=1068.0])0:2.5e-08[&&NHX:Sample_counter=rhizpot1--3||rhizpot3--3||rhiztom1--26||rhiztom2--32||rhiztom3--38:Type_counter=GTDB--6||capture--102:besthit_avg=71.58846153846154:besthit_max=81.7:besthit_min=59.6:besthit_std=5.044921882686913:besthit_sum=3722.6000000000004:bitscore_avg=135.6326923076923:bitscore_max=175.0:bitscore_min=68.9:bitscore_std=18.77910521322439:bitscore_sum=7052.9:capture_class_counter=c__Actinomycetia--18||c__Alphaproteobacteria--12||c__Bacilli--1||c__Clostridia--4||c__Desulfovibrionia--1||c__Gammaproteobacteria--36||c__Phycisphaerae--5||c__Spirochaetia--24||c__Verrucomicrobiae--1:capture_domain_counter=d__Bacteria--102:capture_family_counter=f__Acetobacteraceae--4||f__Burkholderiaceae--25||f__Desulfovibrionaceae--1||f__Geodermatophilaceae--16||f__Kineosporiaceae--1||f__Micromonosporaceae--1||f__Micropepsaceae--1||f__Oleiphilaceae--1||f__Paenibacillaceae--1||f__Pseudomonadaceae--5||f__Rhizobiaceae--1||f__Rhodobacteraceae--4||f__Rhodocyclaceae--4||f__SM1A02--5||f__Sphingomonadaceae--1||f__UBA12059--20||f__UBA8932--4||f__UBA929--4||f__Verrucomicrobiaceae--1||f__Xanthobacteraceae--1||f__Xanthomonadaceae--1:capture_genus_counter=g__Acidovorax--1||g__Actinoplanes--1||g__Azonexus--3||g__Azovibrio--1||g__Belnapia--2||g__Bieblia_A--2||g__Bradyrhizobium--1||g__CLL3-39--1||g__F1-140-MAGs142--5||g__Geodermatophilus--16||g__Herbaspirillum--23||g__JAEUJG01--4||g__JAFGNN01--15||g__Kineosporia--1||g__Marinobacter--1||g__Marivivens--1||g__Paenibacillus_B--1||g__Pararhizobium--1||g__Pseudomonas_E--5||g__Ramlibacter--1||g__Rhizomicrobium--1||g__Roseococcus--1||g__Roseomonas--1||g__SZUA-370--5||g__Solidesulfovibrio--1||g__Sphingomonas_B--1||g__Thermomonas--1||g__UBA929--4||g__Verrucomicrobium--1:capture_order_counter=o__Acetobacterales--4||o__Actinomycetales--1||o__Burkholderiales--29||o__Desulfovibrionales--1||o__Micropepsales--1||o__Mycobacteriales--17||o__Oscillospirales--4||o__Paenibacillales--1||o__Phycisphaerales--5||o__Pseudomonadales--6||o__Rhizobiales--2||o__Rhodobacterales--4||o__Sphingomonadales--1||o__Treponematales--24||o__Verrucomicrobiales--1||o__Xanthomonadales--1:capture_phylum_counter=p__Actinobacteriota--18||p__Desulfobacterota_I--1||p__Firmicutes--1||p__Firmicutes_A--4||p__Planctomycetota--5||p__Proteobacteria--48||p__Spirochaetota--24||p__Verrucomicrobiota--1:capture_species_counter=s__Acidovorax radicis--1||s__Actinoplanes ferrugineus_A--1||s__Azonexus sp002345845--3||s__Azovibrio restrictus_A--1||s__Belnapia sp902805545--2||s__Bieblia_A vinaykumarii--2||s__Bradyrhizobium sp000261685--1||s__CLL3-39 sp012070395--1||s__F1-140-MAGs142 sp005790565--5||s__Geodermatophilus siccatus--16||s__Herbaspirillum sp016429215--23||s__JAEUJG01 sp016794765--4||s__JAFGNN01 sp016926955--15||s__Kineosporia aurantiaca--1||s__Marinobacter guineae--1||s__Marivivens niveibacter--1||s__Paenibacillus_B apiarius--1||s__Pararhizobium sp001424065--1||s__Pseudomonas_E sp013184545--5||s__Ramlibacter tataouinensis_B--1||s__Rhizomicrobium electricum--1||s__Roseococcus sp004336745--1||s__Roseomonas rosea--1||s__SZUA-370 sp018816345--5||s__Solidesulfovibrio magneticus_A--1||s__Sphingomonas_B sp002291855--1||s__Thermomonas sp017305095--1||s__UBA929 sp009782215--4||s__Verrucomicrobium sp000739635--1:evalue_avg=3.9999999999999997e-17:evalue_max=2.08e-15:evalue_min=4.43e-56:evalue_std=2.8844410203711926e-16:evalue_sum=2.08e-15:gapopen_avg=0.4230769230769231:gapopen_max=2.0:gapopen_min=0.0:gapopen_std=0.6054055145966812:gapopen_sum=22.0:gtdb_class_counter=c__Alphaproteobacteria--6:gtdb_domain_counter=d__Bacteria--6:gtdb_family_counter=f__Beijerinckiaceae--2||f__Devosiaceae--4:gtdb_genus_counter=g__Bosea--2||g__Devosia--2||g__Maritalea--2:gtdb_order_counter=o__Rhizobiales--6:gtdb_phylum_counter=p__Proteobacteria--6:gtdb_species_counter=s__Bosea sp013823325--1||s__Bosea sp902506165--1||s__Devosia sp001899045--1||s__Devosia sp015158295--1||s__Maritalea mobilis--1||s__Maritalea myrionectae--1:heptad_counter=MCP-24H--1||MCP-28H--3||MCP-34H--3||MCP-36H--1||MCP-38H--96||MCP-42H--1||MCP-44H--1||MCP-58H--2:lbd_counter=:lca_tree=o__Rhizobiales:length_avg=115.67307692307692:length_max=165.0:length_min=85.0:length_std=23.068288354401375:length_sum=6015.0:mismatch_avg=33.21153846153846:mismatch_max=54.0:mismatch_min=18.0:mismatch_std=11.373061633529485:mismatch_sum=1727.0:name=N835922:qcovhsp_avg=98.28076923076924:qcovhsp_max=100.0:qcovhsp_min=95.1:qcovhsp_std=1.4204443465971457:qcovhsp_sum=5110.6:qend_avg=116.03846153846153:qend_max=166.0:qend_min=85.0:qend_std=22.881589087197472:qend_sum=6034.0:qstart_avg=1.75:qstart_max=4.0:qstart_min=1.0:qstart_std=0.8372457179089438:qstart_sum=91.0:ref_name_counter=GB_GCA_004144345.1_protein.faa_SEEL01000016.1_53@PF00015_full_PFAM.76.283--1||GB_GCA_016195145.1_protein.faa_JACQAF010000257.1_10@PF00015_full_PFAM.371.545--18||GB_GCA_017304275.1_protein.faa_JAFKKW010000268.1_2@PF00015_full_PFAM.220.403--3||GB_GCA_903828515.1_protein.faa_CAIKMD010000007.1_1038@PF00015_full_PFAM.365.547--1||RS_GCF_000383415.1_protein.faa_NZ_KB911259.1_376@PF00015_full_PFAM.271.451--1||RS_GCF_008728835.1_protein.faa_NZ_CP042582.1_5060@PF00015_full_PFAM.365.540--2||RS_GCF_009766005.1_protein.faa_NZ_LMUK01000042.1_323@PF00015_full_PFAM.364.539--2||RS_GCF_900104305.1_protein.faa_NZ_FNJC01000001.1_449@PF00015_full_PFAM.255.425--24:scovhsp_avg=66.63461538461537:scovhsp_max=94.8:scovhsp_min=50.0:scovhsp_std=13.368662282431982:scovhsp_sum=3464.9999999999995:send_avg=136.3846153846154:send_max=188.0:send_min=89.0:send_std=30.19489233924477:send_sum=7092.0:sstart_avg=21.75:sstart_max=81.0:sstart_min=1.0:sstart_std=19.378454783700416:sstart_sum=1131.0],((5dee9052-ff02-56cc-b689-7fe09e7d08aa_5@MCPsignal.219.317:0.0152549[&&NHX:Sample=rhiztom3:Type=capture:capture_class=c__Gammaproteobacteria:capture_domain=d__Bacteria:capture_family=f__Burkholderiaceae:capture_genus=g__Herbaspirillum:capture_order=o__Burkholderiales:capture_phylum=p__Proteobacteria:capture_species=s__Herbaspirillum sp016429215:heptad=MCP-38H],((2ce069fa-e446-4647-a32c-b3c0b7dcea80_6@MCPsignal.187.268:5e-09[&&NHX:Sample=rhiztom3:Type=capture:capture_class=c__Gammaproteobacteria:capture_domain=d__Bacteria:capture_family=f__Burkholderiaceae:capture_genus=g__Herbaspirillum:capture_order=o__Burkholderiales:capture_phylum=p__Proteobacteria:capture_species=s__Herbaspirillum sp016429215:heptad=MCP-38H],a2f36c22-63f7-5e61-9d00-6d945b219c6e_1@MCPsignal.236.291:0.0766121[&&NHX:Sample=rhiztom3:Type=capture:capture_class=c__Phycisphaerae:capture_domain=d__Bacteria:capture_family=f__SM1A02:capture_genus=g__F1-140-MAGs142:capture_order=o__Phycisphaerales:capture_phylum=p__Planctomycetota:capture_species=s__F1-140-MAGs142 sp005790565:heptad=MCP-38H])0.569:0.0175791[&&NHX:Sample_counter=rhiztom3--2:Type_counter=capture--2:capture_class_counter=c__Gammaproteobacteria--1||c__Phycisphaerae--1:capture_domain_counter=d__Bacteria--2:capture_family_counter=f__Burkholderiaceae--1||f__SM1A02--1:capture_genus_counter=g__F1-140-MAGs142--1||g__Herbaspirillum--1:capture_order_counter=o__Burkholderiales--1||o__Phycisphaerales--1:capture_phylum_counter=p__Planctomycetota--1||p__Proteobacteria--1:capture_species_counter=s__F1-140-MAGs142 sp005790565--1||s__Herbaspirillum sp016429215--1:gtdb_class_counter=:gtdb_domain_counter=:gtdb_family_counter=:gtdb_genus_counter=:gtdb_order_counter=:gtdb_phylum_counter=:gtdb_species_counter=:heptad_counter=MCP-38H--2:lbd_counter=:name=N835926:ref_name_counter=],c1d0f032-30d4-45df-9ee0-61de2ff57205_4@MCPsignal.106.195:7e-09[&&NHX:Sample=rhiztom2:Type=capture:besthit=76.7:bitscore=122.0:capture_class=c__Gammaproteobacteria:capture_domain=d__Bacteria:capture_family=f__Burkholderiaceae:capture_genus=g__Herbaspirillum:capture_order=o__Burkholderiales:capture_phylum=p__Proteobacteria:capture_species=s__Herbaspirillum sp016429215:evalue=2.34e-36:gapopen=0.0:heptad=MCP-38H:length=86.0:mismatch=20.0:qcovhsp=96.6:qend=86.0:qstart=1.0:ref_name=RS_GCF_900104305.1_protein.faa_NZ_FNJC01000001.1_449@PF00015_full_PFAM.255.425:scovhsp=50.6:send=94.0:sstart=9.0])0.466:0.0151018[&&NHX:Sample_counter=rhiztom2--1||rhiztom3--2:Type_counter=capture--3:besthit_avg=76.7:besthit_max=76.7:besthit_min=76.7:besthit_std=0:besthit_sum=76.7:bitscore_avg=122.0:bitscore_max=122.0:bitscore_min=122.0:bitscore_std=0:bitscore_sum=122.0:capture_class_counter=c__Gammaproteobacteria--2||c__Phycisphaerae--1:capture_domain_counter=d__Bacteria--3:capture_family_counter=f__Burkholderiaceae--2||f__SM1A02--1:capture_genus_counter=g__F1-140-MAGs142--1||g__Herbaspirillum--2:capture_order_counter=o__Burkholderiales--2||o__Phycisphaerales--1:capture_phylum_counter=p__Planctomycetota--1||p__Proteobacteria--2:capture_species_counter=s__F1-140-MAGs142 sp005790565--1||s__Herbaspirillum sp016429215--2:evalue_avg=2.34e-36:evalue_max=2.34e-36:evalue_min=2.34e-36:evalue_std=0:evalue_sum=2.34e-36:gapopen_avg=0.0:gapopen_max=0.0:gapopen_min=0.0:gapopen_std=0:gapopen_sum=0.0:gtdb_class_counter=:gtdb_domain_counter=:gtdb_family_counter=:gtdb_genus_counter=:gtdb_order_counter=:gtdb_phylum_counter=:gtdb_species_counter=:heptad_counter=MCP-38H--3:lbd_counter=:length_avg=86.0:length_max=86.0:length_min=86.0:length_std=0:length_sum=86.0:mismatch_avg=20.0:mismatch_max=20.0:mismatch_min=20.0:mismatch_std=0:mismatch_sum=20.0:name=N835928:qcovhsp_avg=96.6:qcovhsp_max=96.6:qcovhsp_min=96.6:qcovhsp_std=0:qcovhsp_sum=96.6:qend_avg=86.0:qend_max=86.0:qend_min=86.0:qend_std=0:qend_sum=86.0:qstart_avg=1.0:qstart_max=1.0:qstart_min=1.0:qstart_std=0:qstart_sum=1.0:ref_name_counter=RS_GCF_900104305.1_protein.faa_NZ_FNJC01000001.1_449@PF00015_full_PFAM.255.425--1:scovhsp_avg=50.6:scovhsp_max=50.6:scovhsp_min=50.6:scovhsp_std=0:scovhsp_sum=50.6:send_avg=94.0:send_max=94.0:send_min=94.0:send_std=0:send_sum=94.0:sstart_avg=9.0:sstart_max=9.0:sstart_min=9.0:sstart_std=0:sstart_sum=9.0])0.784:0.0122601[&&NHX:Sample_counter=rhiztom2--1||rhiztom3--3:Type_counter=capture--4:besthit_avg=76.7:besthit_max=76.7:besthit_min=76.7:besthit_std=0:besthit_sum=76.7:bitscore_avg=122.0:bitscore_max=122.0:bitscore_min=122.0:bitscore_std=0:bitscore_sum=122.0:capture_class_counter=c__Gammaproteobacteria--3||c__Phycisphaerae--1:capture_domain_counter=d__Bacteria--4:capture_family_counter=f__Burkholderiaceae--3||f__SM1A02--1:capture_genus_counter=g__F1-140-MAGs142--1||g__Herbaspirillum--3:capture_order_counter=o__Burkholderiales--3||o__Phycisphaerales--1:capture_phylum_counter=p__Planctomycetota--1||p__Proteobacteria--3:capture_species_counter=s__F1-140-MAGs142 sp005790565--1||s__Herbaspirillum sp016429215--3:evalue_avg=2.34e-36:evalue_max=2.34e-36:evalue_min=2.34e-36:evalue_std=0:evalue_sum=2.34e-36:gapopen_avg=0.0:gapopen_max=0.0:gapopen_min=0.0:gapopen_std=0:gapopen_sum=0.0:gtdb_class_counter=:gtdb_domain_counter=:gtdb_family_counter=:gtdb_genus_counter=:gtdb_order_counter=:gtdb_phylum_counter=:gtdb_species_counter=:heptad_counter=MCP-38H--4:lbd_counter=:length_avg=86.0:length_max=86.0:length_min=86.0:length_std=0:length_sum=86.0:mismatch_avg=20.0:mismatch_max=20.0:mismatch_min=20.0:mismatch_std=0:mismatch_sum=20.0:name=N835929:qcovhsp_avg=96.6:qcovhsp_max=96.6:qcovhsp_min=96.6:qcovhsp_std=0:qcovhsp_sum=96.6:qend_avg=86.0:qend_max=86.0:qend_min=86.0:qend_std=0:qend_sum=86.0:qstart_avg=1.0:qstart_max=1.0:qstart_min=1.0:qstart_std=0:qstart_sum=1.0:ref_name_counter=RS_GCF_900104305.1_protein.faa_NZ_FNJC01000001.1_449@PF00015_full_PFAM.255.425--1:scovhsp_avg=50.6:scovhsp_max=50.6:scovhsp_min=50.6:scovhsp_std=0:scovhsp_sum=50.6:send_avg=94.0:send_max=94.0:send_min=94.0:send_std=0:send_sum=94.0:sstart_avg=9.0:sstart_max=9.0:sstart_min=9.0:sstart_std=0:sstart_sum=9.0],(d081b2fa-c24a-4a40-83de-df69e30c2133_4@MCPsignal.10.71:0.0160072[&&NHX:Sample=rhiztom3:Type=capture:capture_class=c__Alphaproteobacteria:capture_domain=d__Bacteria:capture_family=f__JAFLCR01:capture_genus=g__JAFLCR01:capture_order=o__Rickettsiales:capture_phylum=p__Proteobacteria:capture_species=s__JAFLCR01 sp017302755:heptad=MCP-38H],(3c5dce29-5e1e-479f-9c5e-05b30e866c09_4@MCPsignal.26.166:0.0118551[&&NHX:Sample=rhiztom3:Type=capture:capture_class=c__Gammaproteobacteria:capture_domain=d__Bacteria:capture_family=f__Burkholderiaceae:capture_genus=g__Herbaspirillum:capture_order=o__Burkholderiales:capture_phylum=p__Proteobacteria:capture_species=s__Herbaspirillum sp016429215:heptad=MCP-38H],(3b515b84-0916-4718-94c8-4d8510512efe_3@MCPsignal.12.117:0.00825146[&&NHX:Sample=rhiztom3:Type=capture:besthit=73.1:bitscore=136.0:capture_class=c__Actinomycetia:capture_domain=d__Bacteria:capture_family=f__Geodermatophilaceae:capture_genus=g__Geodermatophilus:capture_order=o__Mycobacteriales:capture_phylum=p__Actinobacteriota:capture_species=s__Geodermatophilus siccatus:evalue=7.67e-42:gapopen=0.0:heptad=MCP-38H:length=104.0:mismatch=28.0:qcovhsp=99.0:qend=105.0:qstart=2.0:ref_name=RS_GCF_900104305.1_protein.faa_NZ_FNJC01000001.1_449@PF00015_full_PFAM.255.425:scovhsp=61.2:send=107.0:sstart=4.0],8863be94-cc54-4e14-b6ab-7db4cf89392e_1@MCPsignal.450.508:5e-09[&&NHX:Sample=rhiztom2:Type=capture:capture_class=c__Phycisphaerae:capture_domain=d__Bacteria:capture_family=f__SM1A02:capture_genus=g__F1-140-MAGs142:capture_order=o__Phycisphaerales:capture_phylum=p__Planctomycetota:capture_species=s__F1-140-MAGs142 sp005790565:heptad=MCP-38H])0:5e-09[&&NHX:Sample_counter=rhiztom2--1||rhiztom3--1:Type_counter=capture--2:besthit_avg=73.1:besthit_max=73.1:besthit_min=73.1:besthit_std=0:besthit_sum=73.1:bitscore_avg=136.0:bitscore_max=136.0:bitscore_min=136.0:bitscore_std=0:bitscore_sum=136.0:capture_class_counter=c__Actinomycetia--1||c__Phycisphaerae--1:capture_domain_counter=d__Bacteria--2:capture_family_counter=f__Geodermatophilaceae--1||f__SM1A02--1:capture_genus_counter=g__F1-140-MAGs142--1||g__Geodermatophilus--1:capture_order_counter=o__Mycobacteriales--1||o__Phycisphaerales--1:capture_phylum_counter=p__Actinobacteriota--1||p__Planctomycetota--1:capture_species_counter=s__F1-140-MAGs142 sp005790565--1||s__Geodermatophilus siccatus--1:evalue_avg=7.67e-42:evalue_max=7.67e-42:evalue_min=7.67e-42:evalue_std=0:evalue_sum=7.67e-42:gapopen_avg=0.0:gapopen_max=0.0:gapopen_min=0.0:gapopen_std=0:gapopen_sum=0.0:gtdb_class_counter=:gtdb_domain_counter=:gtdb_family_counter=:gtdb_genus_counter=:gtdb_order_counter=:gtdb_phylum_counter=:gtdb_species_counter=:heptad_counter=MCP-38H--2:lbd_counter=:length_avg=104.0:length_max=104.0:length_min=104.0:length_std=0:length_sum=104.0:mismatch_avg=28.0:mismatch_max=28.0:mismatch_min=28.0:mismatch_std=0:mismatch_sum=28.0:name=N835934:qcovhsp_avg=99.0:qcovhsp_max=99.0:qcovhsp_min=99.0:qcovhsp_std=0:qcovhsp_sum=99.0:qend_avg=105.0:qend_max=105.0:qend_min=105.0:qend_std=0:qend_sum=105.0:qstart_avg=2.0:qstart_max=2.0:qstart_min=2.0:qstart_std=0:qstart_sum=2.0:ref_name_counter=RS_GCF_900104305.1_protein.faa_NZ_FNJC01000001.1_449@PF00015_full_PFAM.255.425--1:scovhsp_avg=61.2:scovhsp_max=61.2:scovhsp_min=61.2:scovhsp_std=0:scovhsp_sum=61.2:send_avg=107.0:send_max=107.0:send_min=107.0:send_std=0:send_sum=107.0:sstart_avg=4.0:sstart_max=4.0:sstart_min=4.0:sstart_std=0:sstart_sum=4.0])0:5e-09[&&NHX:Sample_counter=rhiztom2--1||rhiztom3--2:Type_counter=capture--3:besthit_avg=73.1:besthit_max=73.1:besthit_min=73.1:besthit_std=0:besthit_sum=73.1:bitscore_avg=136.0:bitscore_max=136.0:bitscore_min=136.0:bitscore_std=0:bitscore_sum=136.0:capture_class_counter=c__Actinomycetia--1||c__Gammaproteobacteria--1||c__Phycisphaerae--1:capture_domain_counter=d__Bacteria--3:capture_family_counter=f__Burkholderiaceae--1||f__Geodermatophilaceae--1||f__SM1A02--1:capture_genus_counter=g__F1-140-MAGs142--1||g__Geodermatophilus--1||g__Herbaspirillum--1:capture_order_counter=o__Burkholderiales--1||o__Mycobacteriales--1||o__Phycisphaerales--1:capture_phylum_counter=p__Actinobacteriota--1||p__Planctomycetota--1||p__Proteobacteria--1:capture_species_counter=s__F1-140-MAGs142 sp005790565--1||s__Geodermatophilus siccatus--1||s__Herbaspirillum sp016429215--1:evalue_avg=7.67e-42:evalue_max=7.67e-42:evalue_min=7.67e-42:evalue_std=0:evalue_sum=7.67e-42:gapopen_avg=0.0:gapopen_max=0.0:gapopen_min=0.0:gapopen_std=0:gapopen_sum=0.0:gtdb_class_counter=:gtdb_domain_counter=:gtdb_family_counter=:gtdb_genus_counter=:gtdb_order_counter=:gtdb_phylum_counter=:gtdb_species_counter=:heptad_counter=MCP-38H--3:lbd_counter=:length_avg=104.0:length_max=104.0:length_min=104.0:length_std=0:length_sum=104.0:mismatch_avg=28.0:mismatch_max=28.0:mismatch_min=28.0:mismatch_std=0:mismatch_sum=28.0:name=N835935:qcovhsp_avg=99.0:qcovhsp_max=99.0:qcovhsp_min=99.0:qcovhsp_std=0:qcovhsp_sum=99.0:qend_avg=105.0:qend_max=105.0:qend_min=105.0:qend_std=0:qend_sum=105.0:qstart_avg=2.0:qstart_max=2.0:qstart_min=2.0:qstart_std=0:qstart_sum=2.0:ref_name_counter=RS_GCF_900104305.1_protein.faa_NZ_FNJC01000001.1_449@PF00015_full_PFAM.255.425--1:scovhsp_avg=61.2:scovhsp_max=61.2:scovhsp_min=61.2:scovhsp_std=0:scovhsp_sum=61.2:send_avg=107.0:send_max=107.0:send_min=107.0:send_std=0:send_sum=107.0:sstart_avg=4.0:sstart_max=4.0:sstart_min=4.0:sstart_std=0:sstart_sum=4.0])0:5e-09[&&NHX:Sample_counter=rhiztom2--1||rhiztom3--3:Type_counter=capture--4:besthit_avg=73.1:besthit_max=73.1:besthit_min=73.1:besthit_std=0:besthit_sum=73.1:bitscore_avg=136.0:bitscore_max=136.0:bitscore_min=136.0:bitscore_std=0:bitscore_sum=136.0:capture_class_counter=c__Actinomycetia--1||c__Alphaproteobacteria--1||c__Gammaproteobacteria--1||c__Phycisphaerae--1:capture_domain_counter=d__Bacteria--4:capture_family_counter=f__Burkholderiaceae--1||f__Geodermatophilaceae--1||f__JAFLCR01--1||f__SM1A02--1:capture_genus_counter=g__F1-140-MAGs142--1||g__Geodermatophilus--1||g__Herbaspirillum--1||g__JAFLCR01--1:capture_order_counter=o__Burkholderiales--1||o__Mycobacteriales--1||o__Phycisphaerales--1||o__Rickettsiales--1:capture_phylum_counter=p__Actinobacteriota--1||p__Planctomycetota--1||p__Proteobacteria--2:capture_species_counter=s__F1-140-MAGs142 sp005790565--1||s__Geodermatophilus siccatus--1||s__Herbaspirillum sp016429215--1||s__JAFLCR01 sp017302755--1:evalue_avg=7.67e-42:evalue_max=7.67e-42:evalue_min=7.67e-42:evalue_std=0:evalue_sum=7.67e-42:gapopen_avg=0.0:gapopen_max=0.0:gapopen_min=0.0:gapopen_std=0:gapopen_sum=0.0:gtdb_class_counter=:gtdb_domain_counter=:gtdb_family_counter=:gtdb_genus_counter=:gtdb_order_counter=:gtdb_phylum_counter=:gtdb_species_counter=:heptad_counter=MCP-38H--4:lbd_counter=:length_avg=104.0:length_max=104.0:length_min=104.0:length_std=0:length_sum=104.0:mismatch_avg=28.0:mismatch_max=28.0:mismatch_min=28.0:mismatch_std=0:mismatch_sum=28.0:name=N835936:qcovhsp_avg=99.0:qcovhsp_max=99.0:qcovhsp_min=99.0:qcovhsp_std=0:qcovhsp_sum=99.0:qend_avg=105.0:qend_max=105.0:qend_min=105.0:qend_std=0:qend_sum=105.0:qstart_avg=2.0:qstart_max=2.0:qstart_min=2.0:qstart_std=0:qstart_sum=2.0:ref_name_counter=RS_GCF_900104305.1_protein.faa_NZ_FNJC01000001.1_449@PF00015_full_PFAM.255.425--1:scovhsp_avg=61.2:scovhsp_max=61.2:scovhsp_min=61.2:scovhsp_std=0:scovhsp_sum=61.2:send_avg=107.0:send_max=107.0:send_min=107.0:send_std=0:send_sum=107.0:sstart_avg=4.0:sstart_max=4.0:sstart_min=4.0:sstart_std=0:sstart_sum=4.0])0:5e-09[&&NHX:Sample_counter=rhiztom2--2||rhiztom3--6:Type_counter=capture--8:besthit_avg=74.9:besthit_max=76.7:besthit_min=73.1:besthit_std=2.545584412271577:besthit_sum=149.8:bitscore_avg=129.0:bitscore_max=136.0:bitscore_min=122.0:bitscore_std=9.899494936611665:bitscore_sum=258.0:capture_class_counter=c__Actinomycetia--1||c__Alphaproteobacteria--1||c__Gammaproteobacteria--4||c__Phycisphaerae--2:capture_domain_counter=d__Bacteria--8:capture_family_counter=f__Burkholderiaceae--4||f__Geodermatophilaceae--1||f__JAFLCR01--1||f__SM1A02--2:capture_genus_counter=g__F1-140-MAGs142--2||g__Geodermatophilus--1||g__Herbaspirillum--4||g__JAFLCR01--1:capture_order_counter=o__Burkholderiales--4||o__Mycobacteriales--1||o__Phycisphaerales--2||o__Rickettsiales--1:capture_phylum_counter=p__Actinobacteriota--1||p__Planctomycetota--2||p__Proteobacteria--5:capture_species_counter=s__F1-140-MAGs142 sp005790565--2||s__Geodermatophilus siccatus--1||s__Herbaspirillum sp016429215--4||s__JAFLCR01 sp017302755--1:evalue_avg=1.170003835e-36:evalue_max=2.34e-36:evalue_min=7.67e-42:evalue_std=1.6546244444675096e-36:evalue_sum=2.34000767e-36:gapopen_avg=0.0:gapopen_max=0.0:gapopen_min=0.0:gapopen_std=0.0:gapopen_sum=0.0:gtdb_class_counter=:gtdb_domain_counter=:gtdb_family_counter=:gtdb_genus_counter=:gtdb_order_counter=:gtdb_phylum_counter=:gtdb_species_counter=:heptad_counter=MCP-38H--8:lbd_counter=:length_avg=95.0:length_max=104.0:length_min=86.0:length_std=12.727922061357855:length_sum=190.0:mismatch_avg=24.0:mismatch_max=28.0:mismatch_min=20.0:mismatch_std=5.656854249492381:mismatch_sum=48.0:name=N835937:qcovhsp_avg=97.8:qcovhsp_max=99.0:qcovhsp_min=96.6:qcovhsp_std=1.697056274847718:qcovhsp_sum=195.6:qend_avg=95.5:qend_max=105.0:qend_min=86.0:qend_std=13.435028842544403:qend_sum=191.0:qstart_avg=1.5:qstart_max=2.0:qstart_min=1.0:qstart_std=0.7071067811865476:qstart_sum=3.0:ref_name_counter=RS_GCF_900104305.1_protein.faa_NZ_FNJC01000001.1_449@PF00015_full_PFAM.255.425--2:scovhsp_avg=55.900000000000006:scovhsp_max=61.2:scovhsp_min=50.6:scovhsp_std=7.495331880577405:scovhsp_sum=111.80000000000001:send_avg=100.5:send_max=107.0:send_min=94.0:send_std=9.192388155425117:send_sum=201.0:sstart_avg=6.5:sstart_max=9.0:sstart_min=4.0:sstart_std=3.5355339059327378:sstart_sum=13.0])0:6.34e-07[&&NHX:Sample_counter=rhizpot1--3||rhizpot3--3||rhiztom1--26||rhiztom2--34||rhiztom3--44:Type_counter=GTDB--6||capture--110:besthit_avg=71.71111111111112:besthit_max=81.7:besthit_min=59.6:besthit_std=5.001157098816635:besthit_sum=3872.4000000000005:bitscore_avg=135.38703703703703:bitscore_max=175.0:bitscore_min=68.9:bitscore_std=18.514716699194523:bitscore_sum=7310.9:capture_class_counter=c__Actinomycetia--19||c__Alphaproteobacteria--13||c__Bacilli--1||c__Clostridia--4||c__Desulfovibrionia--1||c__Gammaproteobacteria--40||c__Phycisphaerae--7||c__Spirochaetia--24||c__Verrucomicrobiae--1:capture_domain_counter=d__Bacteria--110:capture_family_counter=f__Acetobacteraceae--4||f__Burkholderiaceae--29||f__Desulfovibrionaceae--1||f__Geodermatophilaceae--17||f__JAFLCR01--1||f__Kineosporiaceae--1||f__Micromonosporaceae--1||f__Micropepsaceae--1||f__Oleiphilaceae--1||f__Paenibacillaceae--1||f__Pseudomonadaceae--5||f__Rhizobiaceae--1||f__Rhodobacteraceae--4||f__Rhodocyclaceae--4||f__SM1A02--7||f__Sphingomonadaceae--1||f__UBA12059--20||f__UBA8932--4||f__UBA929--4||f__Verrucomicrobiaceae--1||f__Xanthobacteraceae--1||f__Xanthomonadaceae--1:capture_genus_counter=g__Acidovorax--1||g__Actinoplanes--1||g__Azonexus--3||g__Azovibrio--1||g__Belnapia--2||g__Bieblia_A--2||g__Bradyrhizobium--1||g__CLL3-39--1||g__F1-140-MAGs142--7||g__Geodermatophilus--17||g__Herbaspirillum--27||g__JAEUJG01--4||g__JAFGNN01--15||g__JAFLCR01--1||g__Kineosporia--1||g__Marinobacter--1||g__Marivivens--1||g__Paenibacillus_B--1||g__Pararhizobium--1||g__Pseudomonas_E--5||g__Ramlibacter--1||g__Rhizomicrobium--1||g__Roseococcus--1||g__Roseomonas--1||g__SZUA-370--5||g__Solidesulfovibrio--1||g__Sphingomonas_B--1||g__Thermomonas--1||g__UBA929--4||g__Verrucomicrobium--1:capture_order_counter=o__Acetobacterales--4||o__Actinomycetales--1||o__Burkholderiales--33||o__Desulfovibrionales--1||o__Micropepsales--1||o__Mycobacteriales--18||o__Oscillospirales--4||o__Paenibacillales--1||o__Phycisphaerales--7||o__Pseudomonadales--6||o__Rhizobiales--2||o__Rhodobacterales--4||o__Rickettsiales--1||o__Sphingomonadales--1||o__Treponematales--24||o__Verrucomicrobiales--1||o__Xanthomonadales--1:capture_phylum_counter=p__Actinobacteriota--19||p__Desulfobacterota_I--1||p__Firmicutes--1||p__Firmicutes_A--4||p__Planctomycetota--7||p__Proteobacteria--53||p__Spirochaetota--24||p__Verrucomicrobiota--1:capture_species_counter=s__Acidovorax radicis--1||s__Actinoplanes ferrugineus_A--1||s__Azonexus sp002345845--3||s__Azovibrio restrictus_A--1||s__Belnapia sp902805545--2||s__Bieblia_A vinaykumarii--2||s__Bradyrhizobium sp000261685--1||s__CLL3-39 sp012070395--1||s__F1-140-MAGs142 sp005790565--7||s__Geodermatophilus siccatus--17||s__Herbaspirillum sp016429215--27||s__JAEUJG01 sp016794765--4||s__JAFGNN01 sp016926955--15||s__JAFLCR01 sp017302755--1||s__Kineosporia aurantiaca--1||s__Marinobacter guineae--1||s__Marivivens niveibacter--1||s__Paenibacillus_B apiarius--1||s__Pararhizobium sp001424065--1||s__Pseudomonas_E sp013184545--5||s__Ramlibacter tataouinensis_B--1||s__Rhizomicrobium electricum--1||s__Roseococcus sp004336745--1||s__Roseomonas rosea--1||s__SZUA-370 sp018816345--5||s__Solidesulfovibrio magneticus_A--1||s__Sphingomonas_B sp002291855--1||s__Thermomonas sp017305095--1||s__UBA929 sp009782215--4||s__Verrucomicrobium sp000739635--1:evalue_avg=3.8518518518518514e-17:evalue_max=2.08e-15:evalue_min=4.43e-56:evalue_std=2.83052148054945e-16:evalue_sum=2.08e-15:gapopen_avg=0.4074074074074074:gapopen_max=2.0:gapopen_min=0.0:gapopen_std=0.5993241010148872:gapopen_sum=22.0:gtdb_class_counter=c__Alphaproteobacteria--6:gtdb_domain_counter=d__Bacteria--6:gtdb_family_counter=f__Beijerinckiaceae--2||f__Devosiaceae--4:gtdb_genus_counter=g__Bosea--2||g__Devosia--2||g__Maritalea--2:gtdb_order_counter=o__Rhizobiales--6:gtdb_phylum_counter=p__Proteobacteria--6:gtdb_species_counter=s__Bosea sp013823325--1||s__Bosea sp902506165--1||s__Devosia sp001899045--1||s__Devosia sp015158295--1||s__Maritalea mobilis--1||s__Maritalea myrionectae--1:heptad_counter=MCP-24H--1||MCP-28H--3||MCP-34H--3||MCP-36H--1||MCP-38H--104||MCP-42H--1||MCP-44H--1||MCP-58H--2:lbd_counter=:lca_tree=o__Rhizobiales:length_avg=114.9074074074074:length_max=165.0:length_min=85.0:length_std=23.035877283234644:length_sum=6205.0:mismatch_avg=32.870370370370374:mismatch_max=54.0:mismatch_min=18.0:mismatch_std=11.32045451500404:mismatch_sum=1775.0:name=N835938:qcovhsp_avg=98.26296296296296:qcovhsp_max=100.0:qcovhsp_min=95.1:qcovhsp_std=1.4157198710618426:qcovhsp_sum=5306.2:qend_avg=115.27777777777777:qend_max=166.0:qend_min=85.0:qend_std=22.8592218843344:qend_sum=6225.0:qstart_avg=1.7407407407407407:qstart_max=4.0:qstart_min=1.0:qstart_std=0.8283920588794504:qstart_sum=94.0:ref_name_counter=GB_GCA_004144345.1_protein.faa_SEEL01000016.1_53@PF00015_full_PFAM.76.283--1||GB_GCA_016195145.1_protein.faa_JACQAF010000257.1_10@PF00015_full_PFAM.371.545--18||GB_GCA_017304275.1_protein.faa_JAFKKW010000268.1_2@PF00015_full_PFAM.220.403--3||GB_GCA_903828515.1_protein.faa_CAIKMD010000007.1_1038@PF00015_full_PFAM.365.547--1||RS_GCF_000383415.1_protein.faa_NZ_KB911259.1_376@PF00015_full_PFAM.271.451--1||RS_GCF_008728835.1_protein.faa_NZ_CP042582.1_5060@PF00015_full_PFAM.365.540--2||RS_GCF_009766005.1_protein.faa_NZ_LMUK01000042.1_323@PF00015_full_PFAM.364.539--2||RS_GCF_900104305.1_protein.faa_NZ_FNJC01000001.1_449@PF00015_full_PFAM.255.425--26:scovhsp_avg=66.23703703703703:scovhsp_max=94.8:scovhsp_min=50.0:scovhsp_std=13.3125603380161:scovhsp_sum=3576.7999999999997:send_avg=135.05555555555554:send_max=188.0:send_min=89.0:send_std=30.425545787676306:send_sum=7293.0:sstart_avg=21.185185185185187:sstart_max=81.0:sstart_min=1.0:sstart_std=19.23643758852285:sstart_sum=1144.0])0:5e-09[&&NHX:Sample_counter=rhizpot1--3||rhizpot3--3||rhiztom1--27||rhiztom2--35||rhiztom3--44:Type_counter=GTDB--6||capture--112:besthit_avg=71.58:besthit_max=81.7:besthit_min=59.6:besthit_std=5.0491436751049035:besthit_sum=3936.9:bitscore_avg=135.90727272727273:bitscore_max=175.0:bitscore_min=68.9:bitscore_std=18.743856816305666:bitscore_sum=7474.9:capture_class_counter=c__Actinomycetia--19||c__Alphaproteobacteria--13||c__Bacilli--1||c__Clostridia--4||c__Desulfovibrionia--1||c__Gammaproteobacteria--42||c__Phycisphaerae--7||c__Spirochaetia--24||c__Verrucomicrobiae--1:capture_domain_counter=d__Bacteria--112:capture_family_counter=f__Acetobacteraceae--4||f__Burkholderiaceae--29||f__Desulfovibrionaceae--1||f__Geodermatophilaceae--17||f__JAFLCR01--1||f__Kineosporiaceae--1||f__Micromonosporaceae--1||f__Micropepsaceae--1||f__Oleiphilaceae--1||f__Paenibacillaceae--1||f__Pseudomonadaceae--7||f__Rhizobiaceae--1||f__Rhodobacteraceae--4||f__Rhodocyclaceae--4||f__SM1A02--7||f__Sphingomonadaceae--1||f__UBA12059--20||f__UBA8932--4||f__UBA929--4||f__Verrucomicrobiaceae--1||f__Xanthobacteraceae--1||f__Xanthomonadaceae--1:capture_genus_counter=g__Acidovorax--1||g__Actinoplanes--1||g__Azonexus--3||g__Azovibrio--1||g__Belnapia--2||g__Bieblia_A--2||g__Bradyrhizobium--1||g__CLL3-39--1||g__F1-140-MAGs142--7||g__Geodermatophilus--17||g__Herbaspirillum--27||g__JAEUJG01--4||g__JAFGNN01--15||g__JAFLCR01--1||g__Kineosporia--1||g__Marinobacter--1||g__Marivivens--1||g__Paenibacillus_B--1||g__Pararhizobium--1||g__Pseudomonas_E--7||g__Ramlibacter--1||g__Rhizomicrobium--1||g__Roseococcus--1||g__Roseomonas--1||g__SZUA-370--5||g__Solidesulfovibrio--1||g__Sphingomonas_B--1||g__Thermomonas--1||g__UBA929--4||g__Verrucomicrobium--1:capture_order_counter=o__Acetobacterales--4||o__Actinomycetales--1||o__Burkholderiales--33||o__Desulfovibrionales--1||o__Micropepsales--1||o__Mycobacteriales--18||o__Oscillospirales--4||o__Paenibacillales--1||o__Phycisphaerales--7||o__Pseudomonadales--8||o__Rhizobiales--2||o__Rhodobacterales--4||o__Rickettsiales--1||o__Sphingomonadales--1||o__Treponematales--24||o__Verrucomicrobiales--1||o__Xanthomonadales--1:capture_phylum_counter=p__Actinobacteriota--19||p__Desulfobacterota_I--1||p__Firmicutes--1||p__Firmicutes_A--4||p__Planctomycetota--7||p__Proteobacteria--55||p__Spirochaetota--24||p__Verrucomicrobiota--1:capture_species_counter=s__Acidovorax radicis--1||s__Actinoplanes ferrugineus_A--1||s__Azonexus sp002345845--3||s__Azovibrio restrictus_A--1||s__Belnapia sp902805545--2||s__Bieblia_A vinaykumarii--2||s__Bradyrhizobium sp000261685--1||s__CLL3-39 sp012070395--1||s__F1-140-MAGs142 sp005790565--7||s__Geodermatophilus siccatus--17||s__Herbaspirillum sp016429215--27||s__JAEUJG01 sp016794765--4||s__JAFGNN01 sp016926955--15||s__JAFLCR01 sp017302755--1||s__Kineosporia aurantiaca--1||s__Marinobacter guineae--1||s__Marivivens niveibacter--1||s__Paenibacillus_B apiarius--1||s__Pararhizobium sp001424065--1||s__Pseudomonas_E sp013184545--7||s__Ramlibacter tataouinensis_B--1||s__Rhizomicrobium electricum--1||s__Roseococcus sp004336745--1||s__Roseomonas rosea--1||s__SZUA-370 sp018816345--5||s__Solidesulfovibrio magneticus_A--1||s__Sphingomonas_B sp002291855--1||s__Thermomonas sp017305095--1||s__UBA929 sp009782215--4||s__Verrucomicrobium sp000739635--1:evalue_avg=3.781818181818182e-17:evalue_max=2.08e-15:evalue_min=4.43e-56:evalue_std=2.804671427847087e-16:evalue_sum=2.08e-15:gapopen_avg=0.4:gapopen_max=2.0:gapopen_min=0.0:gapopen_std=0.5962847939999439:gapopen_sum=22.0:gtdb_class_counter=c__Alphaproteobacteria--6:gtdb_domain_counter=d__Bacteria--6:gtdb_family_counter=f__Beijerinckiaceae--2||f__Devosiaceae--4:gtdb_genus_counter=g__Bosea--2||g__Devosia--2||g__Maritalea--2:gtdb_order_counter=o__Rhizobiales--6:gtdb_phylum_counter=p__Proteobacteria--6:gtdb_species_counter=s__Bosea sp013823325--1||s__Bosea sp902506165--1||s__Devosia sp001899045--1||s__Devosia sp015158295--1||s__Maritalea mobilis--1||s__Maritalea myrionectae--1:heptad_counter=MCP-24H--1||MCP-28H--3||MCP-34H--3||MCP-36H--1||MCP-38H--106||MCP-42H--1||MCP-44H--1||MCP-58H--2:lbd_counter=:lca_tree=o__Rhizobiales:length_avg=115.58181818181818:length_max=165.0:length_min=85.0:length_std=23.363227603231625:length_sum=6357.0:mismatch_avg=33.25454545454546:mismatch_max=54.0:mismatch_min=18.0:mismatch_std=11.571385815751272:mismatch_sum=1829.0:name=N835939:qcovhsp_avg=98.26:qcovhsp_max=100.0:qcovhsp_min=95.1:qcovhsp_std=1.4027222211220698:qcovhsp_sum=5404.3:qend_avg=115.94545454545455:qend_max=166.0:qend_min=85.0:qend_std=23.181584470994615:qend_sum=6377.0:qstart_avg=1.7272727272727273:qstart_max=4.0:qstart_min=1.0:qstart_std=0.8267416062480968:qstart_sum=95.0:ref_name_counter=GB_GCA_004144345.1_protein.faa_SEEL01000016.1_53@PF00015_full_PFAM.76.283--1||GB_GCA_016195145.1_protein.faa_JACQAF010000257.1_10@PF00015_full_PFAM.371.545--19||GB_GCA_017304275.1_protein.faa_JAFKKW010000268.1_2@PF00015_full_PFAM.220.403--3||GB_GCA_903828515.1_protein.faa_CAIKMD010000007.1_1038@PF00015_full_PFAM.365.547--1||RS_GCF_000383415.1_protein.faa_NZ_KB911259.1_376@PF00015_full_PFAM.271.451--1||RS_GCF_008728835.1_protein.faa_NZ_CP042582.1_5060@PF00015_full_PFAM.365.540--2||RS_GCF_009766005.1_protein.faa_NZ_LMUK01000042.1_323@PF00015_full_PFAM.364.539--2||RS_GCF_900104305.1_protein.faa_NZ_FNJC01000001.1_449@PF00015_full_PFAM.255.425--26:scovhsp_avg=66.62181818181818:scovhsp_max=94.8:scovhsp_min=50.0:scovhsp_std=13.493903848680748:scovhsp_sum=3664.2:send_avg=135.43636363636364:send_max=188.0:send_min=89.0:send_std=30.274523965651408:send_sum=7449.0:sstart_avg=20.89090909090909:sstart_max=81.0:sstart_min=1.0:sstart_std=19.182044775019207:sstart_sum=1149.0])0.582:0.00165697[&&NHX:Sample_counter=rhizpot1--3||rhizpot3--3||rhiztom1--27||rhiztom2--36||rhiztom3--46:Type_counter=GTDB--6||capture--115:besthit_avg=71.31754385964913:besthit_max=81.7:besthit_min=59.6:besthit_std=5.149796209803478:besthit_sum=4065.1000000000004:bitscore_avg=137.17368421052632:bitscore_max=175.0:bitscore_min=68.9:bitscore_std=19.588576539071635:bitscore_sum=7818.9:capture_class_counter=c__Actinomycetia--19||c__Alphaproteobacteria--13||c__Bacilli--1||c__Clostridia--4||c__Desulfovibrionia--1||c__Gammaproteobacteria--43||c__Phycisphaerae--7||c__Spirochaetia--26||c__Verrucomicrobiae--1:capture_domain_counter=d__Bacteria--115:capture_family_counter=f__Acetobacteraceae--4||f__Burkholderiaceae--29||f__Desulfovibrionaceae--1||f__Geodermatophilaceae--17||f__JAFLCR01--1||f__Kineosporiaceae--1||f__Micromonosporaceae--1||f__Micropepsaceae--1||f__Oleiphilaceae--1||f__Paenibacillaceae--1||f__Pseudomonadaceae--8||f__Rhizobiaceae--1||f__Rhodobacteraceae--4||f__Rhodocyclaceae--4||f__SM1A02--7||f__Sphingomonadaceae--1||f__UBA12059--22||f__UBA8932--4||f__UBA929--4||f__Verrucomicrobiaceae--1||f__Xanthobacteraceae--1||f__Xanthomonadaceae--1:capture_genus_counter=g__Acidovorax--1||g__Actinoplanes--1||g__Azonexus--3||g__Azovibrio--1||g__Belnapia--2||g__Bieblia_A--2||g__Bradyrhizobium--1||g__CLL3-39--1||g__F1-140-MAGs142--7||g__Geodermatophilus--17||g__Herbaspirillum--27||g__JAEUJG01--4||g__JAFGNN01--17||g__JAFLCR01--1||g__Kineosporia--1||g__Marinobacter--1||g__Marivivens--1||g__Paenibacillus_B--1||g__Pararhizobium--1||g__Pseudomonas_E--8||g__Ramlibacter--1||g__Rhizomicrobium--1||g__Roseococcus--1||g__Roseomonas--1||g__SZUA-370--5||g__Solidesulfovibrio--1||g__Sphingomonas_B--1||g__Thermomonas--1||g__UBA929--4||g__Verrucomicrobium--1:capture_order_counter=o__Acetobacterales--4||o__Actinomycetales--1||o__Burkholderiales--33||o__Desulfovibrionales--1||o__Micropepsales--1||o__Mycobacteriales--18||o__Oscillospirales--4||o__Paenibacillales--1||o__Phycisphaerales--7||o__Pseudomonadales--9||o__Rhizobiales--2||o__Rhodobacterales--4||o__Rickettsiales--1||o__Sphingomonadales--1||o__Treponematales--26||o__Verrucomicrobiales--1||o__Xanthomonadales--1:capture_phylum_counter=p__Actinobacteriota--19||p__Desulfobacterota_I--1||p__Firmicutes--1||p__Firmicutes_A--4||p__Planctomycetota--7||p__Proteobacteria--56||p__Spirochaetota--26||p__Verrucomicrobiota--1:capture_species_counter=s__Acidovorax radicis--1||s__Actinoplanes ferrugineus_A--1||s__Azonexus sp002345845--3||s__Azovibrio restrictus_A--1||s__Belnapia sp902805545--2||s__Bieblia_A vinaykumarii--2||s__Bradyrhizobium sp000261685--1||s__CLL3-39 sp012070395--1||s__F1-140-MAGs142 sp005790565--7||s__Geodermatophilus siccatus--17||s__Herbaspirillum sp016429215--27||s__JAEUJG01 sp016794765--4||s__JAFGNN01 sp016926955--17||s__JAFLCR01 sp017302755--1||s__Kineosporia aurantiaca--1||s__Marinobacter guineae--1||s__Marivivens niveibacter--1||s__Paenibacillus_B apiarius--1||s__Pararhizobium sp001424065--1||s__Pseudomonas_E sp013184545--8||s__Ramlibacter tataouinensis_B--1||s__Rhizomicrobium electricum--1||s__Roseococcus sp004336745--1||s__Roseomonas rosea--1||s__SZUA-370 sp018816345--5||s__Solidesulfovibrio magneticus_A--1||s__Sphingomonas_B sp002291855--1||s__Thermomonas sp017305095--1||s__UBA929 sp009782215--4||s__Verrucomicrobium sp000739635--1:evalue_avg=3.6491228070175434e-17:evalue_max=2.08e-15:evalue_min=4.43e-56:evalue_std=2.7550273026952916e-16:evalue_sum=2.08e-15:gapopen_avg=0.38596491228070173:gapopen_max=2.0:gapopen_min=0.0:gapopen_std=0.5902295547651742:gapopen_sum=22.0:gtdb_class_counter=c__Alphaproteobacteria--6:gtdb_domain_counter=d__Bacteria--6:gtdb_family_counter=f__Beijerinckiaceae--2||f__Devosiaceae--4:gtdb_genus_counter=g__Bosea--2||g__Devosia--2||g__Maritalea--2:gtdb_order_counter=o__Rhizobiales--6:gtdb_phylum_counter=p__Proteobacteria--6:gtdb_species_counter=s__Bosea sp013823325--1||s__Bosea sp902506165--1||s__Devosia sp001899045--1||s__Devosia sp015158295--1||s__Maritalea mobilis--1||s__Maritalea myrionectae--1:heptad_counter=MCP-24H--1||MCP-28H--3||MCP-34H--3||MCP-36H--1||MCP-38H--109||MCP-42H--1||MCP-44H--1||MCP-58H--2:lbd_counter=:lca_tree=o__Rhizobiales:length_avg=117.14035087719299:length_max=165.0:length_min=85.0:length_std=24.38195951671413:length_sum=6677.0:mismatch_avg=34.10526315789474:mismatch_max=59.0:mismatch_min=18.0:mismatch_std=12.225097444143216:mismatch_sum=1944.0:name=N835940:qcovhsp_avg=98.30000000000001:qcovhsp_max=100.0:qcovhsp_min=95.1:qcovhsp_std=1.3982131454109574:qcovhsp_sum=5603.1:qend_avg=117.50877192982456:qend_max=166.0:qend_min=85.0:qend_std=24.22448791071425:qend_sum=6698.0:qstart_avg=1.719298245614035:qstart_max=4.0:qstart_min=1.0:qstart_std=0.818412792389554:qstart_sum=98.0:ref_name_counter=GB_GCA_004144345.1_protein.faa_SEEL01000016.1_53@PF00015_full_PFAM.76.283--1||GB_GCA_016195145.1_protein.faa_JACQAF010000257.1_10@PF00015_full_PFAM.371.545--21||GB_GCA_017304275.1_protein.faa_JAFKKW010000268.1_2@PF00015_full_PFAM.220.403--3||GB_GCA_903828515.1_protein.faa_CAIKMD010000007.1_1038@PF00015_full_PFAM.365.547--1||RS_GCF_000383415.1_protein.faa_NZ_KB911259.1_376@PF00015_full_PFAM.271.451--1||RS_GCF_008728835.1_protein.faa_NZ_CP042582.1_5060@PF00015_full_PFAM.365.540--2||RS_GCF_009766005.1_protein.faa_NZ_LMUK01000042.1_323@PF00015_full_PFAM.364.539--2||RS_GCF_900104305.1_protein.faa_NZ_FNJC01000001.1_449@PF00015_full_PFAM.255.425--26:scovhsp_avg=67.51052631578948:scovhsp_max=94.8:scovhsp_min=50.0:scovhsp_std=14.061899945426577:scovhsp_sum=3848.1:send_avg=136.3684210526316:send_max=188.0:send_min=89.0:send_std=30.1351903801539:send_sum=7773.0:sstart_avg=20.263157894736842:sstart_max=81.0:sstart_min=1.0:sstart_std=19.13068432405822:sstart_sum=1155.0])0:4.99e-06[&&NHX:Sample_counter=rhizpot1--3||rhizpot3--3||rhiztom1--30||rhiztom2--36||rhiztom3--46:Type_counter=GTDB--6||capture--118:besthit_avg=70.565:besthit_max=81.7:besthit_min=49.0:besthit_std=6.12820168827719:besthit_sum=4233.9:bitscore_avg=136.34833333333333:bitscore_max=175.0:bitscore_min=68.9:bitscore_std=19.900229891071966:bitscore_sum=8180.9:capture_class_counter=c__Actinomycetia--19||c__Alphaproteobacteria--14||c__Bacilli--1||c__Clostridia--4||c__Desulfovibrionia--1||c__Gammaproteobacteria--45||c__Phycisphaerae--7||c__Spirochaetia--26||c__Verrucomicrobiae--1:capture_domain_counter=d__Bacteria--118:capture_family_counter=f__Acetobacteraceae--4||f__Burkholderiaceae--30||f__Desulfovibrionaceae--1||f__Geodermatophilaceae--17||f__JAFLCR01--1||f__Kineosporiaceae--1||f__Micromonosporaceae--1||f__Micropepsaceae--1||f__Oleiphilaceae--1||f__Paenibacillaceae--1||f__Pseudomonadaceae--9||f__Rhizobiaceae--1||f__Rhodobacteraceae--4||f__Rhodocyclaceae--4||f__SM1A02--7||f__Sphingomonadaceae--1||f__UBA12059--22||f__UBA8932--4||f__UBA929--4||f__Verrucomicrobiaceae--1||f__Xanthobacteraceae--2||f__Xanthomonadaceae--1:capture_genus_counter=g__Acidovorax--1||g__Actinoplanes--1||g__Azonexus--3||g__Azovibrio--1||g__Belnapia--2||g__Bieblia_A--2||g__Bradyrhizobium--2||g__CLL3-39--1||g__Comamonas--1||g__F1-140-MAGs142--7||g__Geodermatophilus--17||g__Herbaspirillum--27||g__JAEUJG01--4||g__JAFGNN01--17||g__JAFLCR01--1||g__Kineosporia--1||g__Marinobacter--1||g__Marivivens--1||g__Paenibacillus_B--1||g__Pararhizobium--1||g__Pseudomonas_E--9||g__Ramlibacter--1||g__Rhizomicrobium--1||g__Roseococcus--1||g__Roseomonas--1||g__SZUA-370--5||g__Solidesulfovibrio--1||g__Sphingomonas_B--1||g__Thermomonas--1||g__UBA929--4||g__Verrucomicrobium--1:capture_order_counter=o__Acetobacterales--4||o__Actinomycetales--1||o__Burkholderiales--34||o__Desulfovibrionales--1||o__Micropepsales--1||o__Mycobacteriales--18||o__Oscillospirales--4||o__Paenibacillales--1||o__Phycisphaerales--7||o__Pseudomonadales--10||o__Rhizobiales--3||o__Rhodobacterales--4||o__Rickettsiales--1||o__Sphingomonadales--1||o__Treponematales--26||o__Verrucomicrobiales--1||o__Xanthomonadales--1:capture_phylum_counter=p__Actinobacteriota--19||p__Desulfobacterota_I--1||p__Firmicutes--1||p__Firmicutes_A--4||p__Planctomycetota--7||p__Proteobacteria--59||p__Spirochaetota--26||p__Verrucomicrobiota--1:capture_species_counter=s__Acidovorax radicis--1||s__Actinoplanes ferrugineus_A--1||s__Azonexus sp002345845--3||s__Azovibrio restrictus_A--1||s__Belnapia sp902805545--2||s__Bieblia_A vinaykumarii--2||s__Bradyrhizobium jicamae_B--1||s__Bradyrhizobium sp000261685--1||s__CLL3-39 sp012070395--1||s__Comamonas konjaci_A--1||s__F1-140-MAGs142 sp005790565--7||s__Geodermatophilus siccatus--17||s__Herbaspirillum sp016429215--27||s__JAEUJG01 sp016794765--4||s__JAFGNN01 sp016926955--17||s__JAFLCR01 sp017302755--1||s__Kineosporia aurantiaca--1||s__Marinobacter guineae--1||s__Marivivens niveibacter--1||s__Paenibacillus_B apiarius--1||s__Pararhizobium sp001424065--1||s__Pseudomonas_E sp013184545--9||s__Ramlibacter tataouinensis_B--1||s__Rhizomicrobium electricum--1||s__Roseococcus sp004336745--1||s__Roseomonas rosea--1||s__SZUA-370 sp018816345--5||s__Solidesulfovibrio magneticus_A--1||s__Sphingomonas_B sp002291855--1||s__Thermomonas sp017305095--1||s__UBA929 sp009782215--4||s__Verrucomicrobium sp000739635--1:evalue_avg=3.466666666669483e-17:evalue_max=2.08e-15:evalue_min=4.43e-56:evalue_std=2.685268453370438e-16:evalue_sum=2.08000000000169e-15:gapopen_avg=0.4166666666666667:gapopen_max=2.0:gapopen_min=0.0:gapopen_std=0.618682763281733:gapopen_sum=25.0:gtdb_class_counter=c__Alphaproteobacteria--6:gtdb_domain_counter=d__Bacteria--6:gtdb_family_counter=f__Beijerinckiaceae--2||f__Devosiaceae--4:gtdb_genus_counter=g__Bosea--2||g__Devosia--2||g__Maritalea--2:gtdb_order_counter=o__Rhizobiales--6:gtdb_phylum_counter=p__Proteobacteria--6:gtdb_species_counter=s__Bosea sp013823325--1||s__Bosea sp902506165--1||s__Devosia sp001899045--1||s__Devosia sp015158295--1||s__Maritalea mobilis--1||s__Maritalea myrionectae--1:heptad_counter=MCP-24H--1||MCP-28H--3||MCP-34H--3||MCP-36H--1||MCP-38H--112||MCP-42H--1||MCP-44H--1||MCP-58H--2:lbd_counter=:lca_tree=o__Rhizobiales:length_avg=118.03333333333333:length_max=165.0:length_min=85.0:length_std=24.40544997947313:length_sum=7082.0:mismatch_avg=35.31666666666667:mismatch_max=74.0:mismatch_min=18.0:mismatch_std=13.321947822496181:mismatch_sum=2119.0:name=N835941:qcovhsp_avg=98.34666666666666:qcovhsp_max=100.0:qcovhsp_min=95.1:qcovhsp_std=1.3777243170479765:qcovhsp_sum=5900.8:qend_avg=118.38333333333334:qend_max=166.0:qend_min=85.0:qend_std=24.243182977982798:qend_sum=7103.0:qstart_avg=1.7166666666666666:qstart_max=4.0:qstart_min=1.0:qstart_std=0.8044719642367519:qstart_sum=103.0:ref_name_counter=GB_GCA_004144345.1_protein.faa_SEEL01000016.1_53@PF00015_full_PFAM.76.283--1||GB_GCA_016195145.1_protein.faa_JACQAF010000257.1_10@PF00015_full_PFAM.371.545--22||GB_GCA_017304275.1_protein.faa_JAFKKW010000268.1_2@PF00015_full_PFAM.220.403--3||GB_GCA_903828515.1_protein.faa_CAIKMD010000007.1_1038@PF00015_full_PFAM.365.547--1||RS_GCF_000383415.1_protein.faa_NZ_KB911259.1_376@PF00015_full_PFAM.271.451--1||RS_GCF_008728835.1_protein.faa_NZ_CP042582.1_5060@PF00015_full_PFAM.365.540--2||RS_GCF_009766005.1_protein.faa_NZ_LMUK01000042.1_323@PF00015_full_PFAM.364.539--2||RS_GCF_900104305.1_protein.faa_NZ_FNJC01000001.1_449@PF00015_full_PFAM.255.425--27||RS_GCF_900113735.1_protein.faa_NZ_FOQM01000025.1_81@PF00015_full_PFAM.259.432--1:scovhsp_avg=68.03666666666666:scovhsp_max=94.8:scovhsp_min=50.0:scovhsp_std=14.056061683718422:scovhsp_sum=4082.2:send_avg=136.61666666666667:send_max=188.0:send_min=89.0:send_std=29.72477803749813:send_sum=8197.0:sstart_avg=19.633333333333333:sstart_max=81.0:sstart_min=1.0:sstart_std=18.8535539666966:sstart_sum=1178.0],b770dd8b-419d-4923-8554-ee6315a50379_2@MCPsignal.118.160:0.163919[&&NHX:Sample=rhiztom2:Type=capture:capture_class=c__Myxococcia:capture_domain=d__Bacteria:capture_family=f__Anaeromyxobacteraceae:capture_genus=g__Anaeromyxobacter:capture_order=o__Myxococcales:capture_phylum=p__Myxococcota:capture_species=s__Anaeromyxobacter dehalogenans_B:heptad=MCP-38H])0:1.12e-07[&&NHX:Sample_counter=rhizpot1--3||rhizpot3--3||rhiztom1--30||rhiztom2--37||rhiztom3--46:Type_counter=GTDB--6||capture--119:besthit_avg=70.565:besthit_max=81.7:besthit_min=49.0:besthit_std=6.12820168827719:besthit_sum=4233.9:bitscore_avg=136.34833333333333:bitscore_max=175.0:bitscore_min=68.9:bitscore_std=19.900229891071966:bitscore_sum=8180.9:capture_class_counter=c__Actinomycetia--19||c__Alphaproteobacteria--14||c__Bacilli--1||c__Clostridia--4||c__Desulfovibrionia--1||c__Gammaproteobacteria--45||c__Myxococcia--1||c__Phycisphaerae--7||c__Spirochaetia--26||c__Verrucomicrobiae--1:capture_domain_counter=d__Bacteria--119:capture_family_counter=f__Acetobacteraceae--4||f__Anaeromyxobacteraceae--1||f__Burkholderiaceae--30||f__Desulfovibrionaceae--1||f__Geodermatophilaceae--17||f__JAFLCR01--1||f__Kineosporiaceae--1||f__Micromonosporaceae--1||f__Micropepsaceae--1||f__Oleiphilaceae--1||f__Paenibacillaceae--1||f__Pseudomonadaceae--9||f__Rhizobiaceae--1||f__Rhodobacteraceae--4||f__Rhodocyclaceae--4||f__SM1A02--7||f__Sphingomonadaceae--1||f__UBA12059--22||f__UBA8932--4||f__UBA929--4||f__Verrucomicrobiaceae--1||f__Xanthobacteraceae--2||f__Xanthomonadaceae--1:capture_genus_counter=g__Acidovorax--1||g__Actinoplanes--1||g__Anaeromyxobacter--1||g__Azonexus--3||g__Azovibrio--1||g__Belnapia--2||g__Bieblia_A--2||g__Bradyrhizobium--2||g__CLL3-39--1||g__Comamonas--1||g__F1-140-MAGs142--7||g__Geodermatophilus--17||g__Herbaspirillum--27||g__JAEUJG01--4||g__JAFGNN01--17||g__JAFLCR01--1||g__Kineosporia--1||g__Marinobacter--1||g__Marivivens--1||g__Paenibacillus_B--1||g__Pararhizobium--1||g__Pseudomonas_E--9||g__Ramlibacter--1||g__Rhizomicrobium--1||g__Roseococcus--1||g__Roseomonas--1||g__SZUA-370--5||g__Solidesulfovibrio--1||g__Sphingomonas_B--1||g__Thermomonas--1||g__UBA929--4||g__Verrucomicrobium--1:capture_order_counter=o__Acetobacterales--4||o__Actinomycetales--1||o__Burkholderiales--34||o__Desulfovibrionales--1||o__Micropepsales--1||o__Mycobacteriales--18||o__Myxococcales--1||o__Oscillospirales--4||o__Paenibacillales--1||o__Phycisphaerales--7||o__Pseudomonadales--10||o__Rhizobiales--3||o__Rhodobacterales--4||o__Rickettsiales--1||o__Sphingomonadales--1||o__Treponematales--26||o__Verrucomicrobiales--1||o__Xanthomonadales--1:capture_phylum_counter=p__Actinobacteriota--19||p__Desulfobacterota_I--1||p__Firmicutes--1||p__Firmicutes_A--4||p__Myxococcota--1||p__Planctomycetota--7||p__Proteobacteria--59||p__Spirochaetota--26||p__Verrucomicrobiota--1:capture_species_counter=s__Acidovorax radicis--1||s__Actinoplanes ferrugineus_A--1||s__Anaeromyxobacter dehalogenans_B--1||s__Azonexus sp002345845--3||s__Azovibrio restrictus_A--1||s__Belnapia sp902805545--2||s__Bieblia_A vinaykumarii--2||s__Bradyrhizobium jicamae_B--1||s__Bradyrhizobium sp000261685--1||s__CLL3-39 sp012070395--1||s__Comamonas konjaci_A--1||s__F1-140-MAGs142 sp005790565--7||s__Geodermatophilus siccatus--17||s__Herbaspirillum sp016429215--27||s__JAEUJG01 sp016794765--4||s__JAFGNN01 sp016926955--17||s__JAFLCR01 sp017302755--1||s__Kineosporia aurantiaca--1||s__Marinobacter guineae--1||s__Marivivens niveibacter--1||s__Paenibacillus_B apiarius--1||s__Pararhizobium sp001424065--1||s__Pseudomonas_E sp013184545--9||s__Ramlibacter tataouinensis_B--1||s__Rhizomicrobium electricum--1||s__Roseococcus sp004336745--1||s__Roseomonas rosea--1||s__SZUA-370 sp018816345--5||s__Solidesulfovibrio magneticus_A--1||s__Sphingomonas_B sp002291855--1||s__Thermomonas sp017305095--1||s__UBA929 sp009782215--4||s__Verrucomicrobium sp000739635--1:evalue_avg=3.466666666669483e-17:evalue_max=2.08e-15:evalue_min=4.43e-56:evalue_std=2.685268453370438e-16:evalue_sum=2.08000000000169e-15:gapopen_avg=0.4166666666666667:gapopen_max=2.0:gapopen_min=0.0:gapopen_std=0.618682763281733:gapopen_sum=25.0:gtdb_class_counter=c__Alphaproteobacteria--6:gtdb_domain_counter=d__Bacteria--6:gtdb_family_counter=f__Beijerinckiaceae--2||f__Devosiaceae--4:gtdb_genus_counter=g__Bosea--2||g__Devosia--2||g__Maritalea--2:gtdb_order_counter=o__Rhizobiales--6:gtdb_phylum_counter=p__Proteobacteria--6:gtdb_species_counter=s__Bosea sp013823325--1||s__Bosea sp902506165--1||s__Devosia sp001899045--1||s__Devosia sp015158295--1||s__Maritalea mobilis--1||s__Maritalea myrionectae--1:heptad_counter=MCP-24H--1||MCP-28H--3||MCP-34H--3||MCP-36H--1||MCP-38H--113||MCP-42H--1||MCP-44H--1||MCP-58H--2:lbd_counter=:lca_tree=o__Rhizobiales:length_avg=118.03333333333333:length_max=165.0:length_min=85.0:length_std=24.40544997947313:length_sum=7082.0:mismatch_avg=35.31666666666667:mismatch_max=74.0:mismatch_min=18.0:mismatch_std=13.321947822496181:mismatch_sum=2119.0:name=N835943:qcovhsp_avg=98.34666666666666:qcovhsp_max=100.0:qcovhsp_min=95.1:qcovhsp_std=1.3777243170479765:qcovhsp_sum=5900.8:qend_avg=118.38333333333334:qend_max=166.0:qend_min=85.0:qend_std=24.243182977982798:qend_sum=7103.0:qstart_avg=1.7166666666666666:qstart_max=4.0:qstart_min=1.0:qstart_std=0.8044719642367519:qstart_sum=103.0:ref_name_counter=GB_GCA_004144345.1_protein.faa_SEEL01000016.1_53@PF00015_full_PFAM.76.283--1||GB_GCA_016195145.1_protein.faa_JACQAF010000257.1_10@PF00015_full_PFAM.371.545--22||GB_GCA_017304275.1_protein.faa_JAFKKW010000268.1_2@PF00015_full_PFAM.220.403--3||GB_GCA_903828515.1_protein.faa_CAIKMD010000007.1_1038@PF00015_full_PFAM.365.547--1||RS_GCF_000383415.1_protein.faa_NZ_KB911259.1_376@PF00015_full_PFAM.271.451--1||RS_GCF_008728835.1_protein.faa_NZ_CP042582.1_5060@PF00015_full_PFAM.365.540--2||RS_GCF_009766005.1_protein.faa_NZ_LMUK01000042.1_323@PF00015_full_PFAM.364.539--2||RS_GCF_900104305.1_protein.faa_NZ_FNJC01000001.1_449@PF00015_full_PFAM.255.425--27||RS_GCF_900113735.1_protein.faa_NZ_FOQM01000025.1_81@PF00015_full_PFAM.259.432--1:scovhsp_avg=68.03666666666666:scovhsp_max=94.8:scovhsp_min=50.0:scovhsp_std=14.056061683718422:scovhsp_sum=4082.2:send_avg=136.61666666666667:send_max=188.0:send_min=89.0:send_std=29.72477803749813:send_sum=8197.0:sstart_avg=19.633333333333333:sstart_max=81.0:sstart_min=1.0:sstart_std=18.8535539666966:sstart_sum=1178.0],f69e5261-d860-47f6-83f3-8b1d66845569_2@MCPsignal.250.361:5e-09[&&NHX:Sample=rhiztom3:Type=capture:besthit=68.5:bitscore=129.0:capture_class=c__Gammaproteobacteria:capture_domain=d__Bacteria:capture_family=f__Burkholderiaceae:capture_genus=g__Herbaspirillum:capture_order=o__Burkholderiales:capture_phylum=p__Proteobacteria:capture_species=s__Herbaspirillum sp016429215:evalue=1.39e-38:gapopen=0.0:heptad=MCP-38H:length=111.0:mismatch=35.0:qcovhsp=100.0:qend=111.0:qstart=1.0:ref_name=RS_GCF_000383415.1_protein.faa_NZ_KB911259.1_376@PF00015_full_PFAM.271.451:scovhsp=61.7:send=112.0:sstart=2.0])0:1.328e-06[&&NHX:Sample_counter=rhizpot1--3||rhizpot3--3||rhiztom1--30||rhiztom2--37||rhiztom3--47:Type_counter=GTDB--6||capture--120:besthit_avg=70.5311475409836:besthit_max=81.7:besthit_min=49.0:besthit_std=6.082667753094485:besthit_sum=4302.4:bitscore_avg=136.227868852459:bitscore_max=175.0:bitscore_min=68.9:bitscore_std=19.75611408440048:bitscore_sum=8309.9:capture_class_counter=c__Actinomycetia--19||c__Alphaproteobacteria--14||c__Bacilli--1||c__Clostridia--4||c__Desulfovibrionia--1||c__Gammaproteobacteria--46||c__Myxococcia--1||c__Phycisphaerae--7||c__Spirochaetia--26||c__Verrucomicrobiae--1:capture_domain_counter=d__Bacteria--120:capture_family_counter=f__Acetobacteraceae--4||f__Anaeromyxobacteraceae--1||f__Burkholderiaceae--31||f__Desulfovibrionaceae--1||f__Geodermatophilaceae--17||f__JAFLCR01--1||f__Kineosporiaceae--1||f__Micromonosporaceae--1||f__Micropepsaceae--1||f__Oleiphilaceae--1||f__Paenibacillaceae--1||f__Pseudomonadaceae--9||f__Rhizobiaceae--1||f__Rhodobacteraceae--4||f__Rhodocyclaceae--4||f__SM1A02--7||f__Sphingomonadaceae--1||f__UBA12059--22||f__UBA8932--4||f__UBA929--4||f__Verrucomicrobiaceae--1||f__Xanthobacteraceae--2||f__Xanthomonadaceae--1:capture_genus_counter=g__Acidovorax--1||g__Actinoplanes--1||g__Anaeromyxobacter--1||g__Azonexus--3||g__Azovibrio--1||g__Belnapia--2||g__Bieblia_A--2||g__Bradyrhizobium--2||g__CLL3-39--1||g__Comamonas--1||g__F1-140-MAGs142--7||g__Geodermatophilus--17||g__Herbaspirillum--28||g__JAEUJG01--4||g__JAFGNN01--17||g__JAFLCR01--1||g__Kineosporia--1||g__Marinobacter--1||g__Marivivens--1||g__Paenibacillus_B--1||g__Pararhizobium--1||g__Pseudomonas_E--9||g__Ramlibacter--1||g__Rhizomicrobium--1||g__Roseococcus--1||g__Roseomonas--1||g__SZUA-370--5||g__Solidesulfovibrio--1||g__Sphingomonas_B--1||g__Thermomonas--1||g__UBA929--4||g__Verrucomicrobium--1:capture_order_counter=o__Acetobacterales--4||o__Actinomycetales--1||o__Burkholderiales--35||o__Desulfovibrionales--1||o__Micropepsales--1||o__Mycobacteriales--18||o__Myxococcales--1||o__Oscillospirales--4||o__Paenibacillales--1||o__Phycisphaerales--7||o__Pseudomonadales--10||o__Rhizobiales--3||o__Rhodobacterales--4||o__Rickettsiales--1||o__Sphingomonadales--1||o__Treponematales--26||o__Verrucomicrobiales--1||o__Xanthomonadales--1:capture_phylum_counter=p__Actinobacteriota--19||p__Desulfobacterota_I--1||p__Firmicutes--1||p__Firmicutes_A--4||p__Myxococcota--1||p__Planctomycetota--7||p__Proteobacteria--60||p__Spirochaetota--26||p__Verrucomicrobiota--1:capture_species_counter=s__Acidovorax radicis--1||s__Actinoplanes ferrugineus_A--1||s__Anaeromyxobacter dehalogenans_B--1||s__Azonexus sp002345845--3||s__Azovibrio restrictus_A--1||s__Belnapia sp902805545--2||s__Bieblia_A vinaykumarii--2||s__Bradyrhizobium jicamae_B--1||s__Bradyrhizobium sp000261685--1||s__CLL3-39 sp012070395--1||s__Comamonas konjaci_A--1||s__F1-140-MAGs142 sp005790565--7||s__Geodermatophilus siccatus--17||s__Herbaspirillum sp016429215--28||s__JAEUJG01 sp016794765--4||s__JAFGNN01 sp016926955--17||s__JAFLCR01 sp017302755--1||s__Kineosporia aurantiaca--1||s__Marinobacter guineae--1||s__Marivivens niveibacter--1||s__Paenibacillus_B apiarius--1||s__Pararhizobium sp001424065--1||s__Pseudomonas_E sp013184545--9||s__Ramlibacter tataouinensis_B--1||s__Rhizomicrobium electricum--1||s__Roseococcus sp004336745--1||s__Roseomonas rosea--1||s__SZUA-370 sp018816345--5||s__Solidesulfovibrio magneticus_A--1||s__Sphingomonas_B sp002291855--1||s__Thermomonas sp017305095--1||s__UBA929 sp009782215--4||s__Verrucomicrobium sp000739635--1:evalue_avg=3.409836065576541e-17:evalue_max=2.08e-15:evalue_min=4.43e-56:evalue_std=2.6631671026041995e-16:evalue_sum=2.08000000000169e-15:gapopen_avg=0.4098360655737705:gapopen_max=2.0:gapopen_min=0.0:gapopen_std=0.6158205685730184:gapopen_sum=25.0:gtdb_class_counter=c__Alphaproteobacteria--6:gtdb_domain_counter=d__Bacteria--6:gtdb_family_counter=f__Beijerinckiaceae--2||f__Devosiaceae--4:gtdb_genus_counter=g__Bosea--2||g__Devosia--2||g__Maritalea--2:gtdb_order_counter=o__Rhizobiales--6:gtdb_phylum_counter=p__Proteobacteria--6:gtdb_species_counter=s__Bosea sp013823325--1||s__Bosea sp902506165--1||s__Devosia sp001899045--1||s__Devosia sp015158295--1||s__Maritalea mobilis--1||s__Maritalea myrionectae--1:heptad_counter=MCP-24H--1||MCP-28H--3||MCP-34H--3||MCP-36H--1||MCP-38H--114||MCP-42H--1||MCP-44H--1||MCP-58H--2:lbd_counter=:lca_tree=o__Rhizobiales:length_avg=117.91803278688525:length_max=165.0:length_min=85.0:length_std=24.217965151217268:length_sum=7193.0:mismatch_avg=35.31147540983606:mismatch_max=74.0:mismatch_min=18.0:mismatch_std=13.210527347039756:mismatch_sum=2154.0:name=N835945:qcovhsp_avg=98.37377049180328:qcovhsp_max=100.0:qcovhsp_min=95.1:qcovhsp_std=1.3824979372310435:qcovhsp_sum=6000.8:qend_avg=118.26229508196721:qend_max=166.0:qend_min=85.0:qend_std=24.058887227899977:qend_sum=7214.0:qstart_avg=1.7049180327868851:qstart_max=4.0:qstart_min=1.0:qstart_std=0.8029998400805561:qstart_sum=104.0:ref_name_counter=GB_GCA_004144345.1_protein.faa_SEEL01000016.1_53@PF00015_full_PFAM.76.283--1||GB_GCA_016195145.1_protein.faa_JACQAF010000257.1_10@PF00015_full_PFAM.371.545--22||GB_GCA_017304275.1_protein.faa_JAFKKW010000268.1_2@PF00015_full_PFAM.220.403--3||GB_GCA_903828515.1_protein.faa_CAIKMD010000007.1_1038@PF00015_full_PFAM.365.547--1||RS_GCF_000383415.1_protein.faa_NZ_KB911259.1_376@PF00015_full_PFAM.271.451--2||RS_GCF_008728835.1_protein.faa_NZ_CP042582.1_5060@PF00015_full_PFAM.365.540--2||RS_GCF_009766005.1_protein.faa_NZ_LMUK01000042.1_323@PF00015_full_PFAM.364.539--2||RS_GCF_900104305.1_protein.faa_NZ_FNJC01000001.1_449@PF00015_full_PFAM.255.425--27||RS_GCF_900113735.1_protein.faa_NZ_FOQM01000025.1_81@PF00015_full_PFAM.259.432--1:scovhsp_avg=67.93278688524589:scovhsp_max=94.8:scovhsp_min=50.0:scovhsp_std=13.96202852157087:scovhsp_sum=4143.9:send_avg=136.21311475409837:send_max=188.0:send_min=89.0:send_std=29.644063348388645:send_sum=8309.0:sstart_avg=19.34426229508197:sstart_max=81.0:sstart_min=1.0:sstart_std=18.83160928324293:sstart_sum=1180.0])0:2.5e-08[&&NHX:Sample_counter=rhizpot1--3||rhizpot3--3||rhiztom1--30||rhiztom2--37||rhiztom3--48:Type_counter=GTDB--6||capture--121:besthit_avg=70.56129032258063:besthit_max=81.7:besthit_min=49.0:besthit_std=6.03727098370816:besthit_sum=4374.799999999999:bitscore_avg=136.1274193548387:bitscore_max=175.0:bitscore_min=68.9:bitscore_std=19.609467179583444:bitscore_sum=8439.9:capture_class_counter=c__Actinomycetia--19||c__Alphaproteobacteria--14||c__Bacilli--1||c__Clostridia--4||c__Desulfovibrionia--1||c__Gammaproteobacteria--47||c__Myxococcia--1||c__Phycisphaerae--7||c__Spirochaetia--26||c__Verrucomicrobiae--1:capture_domain_counter=d__Bacteria--121:capture_family_counter=f__Acetobacteraceae--4||f__Anaeromyxobacteraceae--1||f__Burkholderiaceae--32||f__Desulfovibrionaceae--1||f__Geodermatophilaceae--17||f__JAFLCR01--1||f__Kineosporiaceae--1||f__Micromonosporaceae--1||f__Micropepsaceae--1||f__Oleiphilaceae--1||f__Paenibacillaceae--1||f__Pseudomonadaceae--9||f__Rhizobiaceae--1||f__Rhodobacteraceae--4||f__Rhodocyclaceae--4||f__SM1A02--7||f__Sphingomonadaceae--1||f__UBA12059--22||f__UBA8932--4||f__UBA929--4||f__Verrucomicrobiaceae--1||f__Xanthobacteraceae--2||f__Xanthomonadaceae--1:capture_genus_counter=g__Acidovorax--1||g__Actinoplanes--1||g__Anaeromyxobacter--1||g__Azonexus--3||g__Azovibrio--1||g__Belnapia--2||g__Bieblia_A--2||g__Bradyrhizobium--2||g__CLL3-39--1||g__Comamonas--1||g__F1-140-MAGs142--7||g__Geodermatophilus--17||g__Herbaspirillum--29||g__JAEUJG01--4||g__JAFGNN01--17||g__JAFLCR01--1||g__Kineosporia--1||g__Marinobacter--1||g__Marivivens--1||g__Paenibacillus_B--1||g__Pararhizobium--1||g__Pseudomonas_E--9||g__Ramlibacter--1||g__Rhizomicrobium--1||g__Roseococcus--1||g__Roseomonas--1||g__SZUA-370--5||g__Solidesulfovibrio--1||g__Sphingomonas_B--1||g__Thermomonas--1||g__UBA929--4||g__Verrucomicrobium--1:capture_order_counter=o__Acetobacterales--4||o__Actinomycetales--1||o__Burkholderiales--36||o__Desulfovibrionales--1||o__Micropepsales--1||o__Mycobacteriales--18||o__Myxococcales--1||o__Oscillospirales--4||o__Paenibacillales--1||o__Phycisphaerales--7||o__Pseudomonadales--10||o__Rhizobiales--3||o__Rhodobacterales--4||o__Rickettsiales--1||o__Sphingomonadales--1||o__Treponematales--26||o__Verrucomicrobiales--1||o__Xanthomonadales--1:capture_phylum_counter=p__Actinobacteriota--19||p__Desulfobacterota_I--1||p__Firmicutes--1||p__Firmicutes_A--4||p__Myxococcota--1||p__Planctomycetota--7||p__Proteobacteria--61||p__Spirochaetota--26||p__Verrucomicrobiota--1:capture_species_counter=s__Acidovorax radicis--1||s__Actinoplanes ferrugineus_A--1||s__Anaeromyxobacter dehalogenans_B--1||s__Azonexus sp002345845--3||s__Azovibrio restrictus_A--1||s__Belnapia sp902805545--2||s__Bieblia_A vinaykumarii--2||s__Bradyrhizobium jicamae_B--1||s__Bradyrhizobium sp000261685--1||s__CLL3-39 sp012070395--1||s__Comamonas konjaci_A--1||s__F1-140-MAGs142 sp005790565--7||s__Geodermatophilus siccatus--17||s__Herbaspirillum sp016429215--29||s__JAEUJG01 sp016794765--4||s__JAFGNN01 sp016926955--17||s__JAFLCR01 sp017302755--1||s__Kineosporia aurantiaca--1||s__Marinobacter guineae--1||s__Marivivens niveibacter--1||s__Paenibacillus_B apiarius--1||s__Pararhizobium sp001424065--1||s__Pseudomonas_E sp013184545--9||s__Ramlibacter tataouinensis_B--1||s__Rhizomicrobium electricum--1||s__Roseococcus sp004336745--1||s__Roseomonas rosea--1||s__SZUA-370 sp018816345--5||s__Solidesulfovibrio magneticus_A--1||s__Sphingomonas_B sp002291855--1||s__Thermomonas sp017305095--1||s__UBA929 sp009782215--4||s__Verrucomicrobium sp000739635--1:evalue_avg=3.354838709680145e-17:evalue_max=2.08e-15:evalue_min=4.43e-56:evalue_std=2.641602641603927e-16:evalue_sum=2.08000000000169e-15:gapopen_avg=0.4032258064516129:gapopen_max=2.0:gapopen_min=0.0:gapopen_std=0.6129658461149669:gapopen_sum=25.0:gtdb_class_counter=c__Alphaproteobacteria--6:gtdb_domain_counter=d__Bacteria--6:gtdb_family_counter=f__Beijerinckiaceae--2||f__Devosiaceae--4:gtdb_genus_counter=g__Bosea--2||g__Devosia--2||g__Maritalea--2:gtdb_order_counter=o__Rhizobiales--6:gtdb_phylum_counter=p__Proteobacteria--6:gtdb_species_counter=s__Bosea sp013823325--1||s__Bosea sp902506165--1||s__Devosia sp001899045--1||s__Devosia sp015158295--1||s__Maritalea mobilis--1||s__Maritalea myrionectae--1:heptad_counter=MCP-24H--1||MCP-28H--3||MCP-34H--3||MCP-36H--1||MCP-38H--115||MCP-42H--1||MCP-44H--1||MCP-58H--2:lbd_counter=:lca_tree=o__Rhizobiales:length_avg=117.70967741935483:length_max=165.0:length_min=85.0:length_std=24.074602015180183:length_sum=7298.0:mismatch_avg=35.20967741935484:mismatch_max=74.0:mismatch_min=18.0:mismatch_std=13.12629334364489:mismatch_sum=2183.0:name=N835946:qcovhsp_avg=98.38548387096773:qcovhsp_max=100.0:qcovhsp_min=95.1:qcovhsp_std=1.3742177237230673:qcovhsp_sum=6099.9:qend_avg=118.04838709677419:qend_max=166.0:qend_min=85.0:qend_std=23.92024139041177:qend_sum=7319.0:qstart_avg=1.6935483870967742:qstart_max=4.0:qstart_min=1.0:qstart_std=0.8014067483549359:qstart_sum=105.0:ref_name_counter=GB_GCA_004144345.1_protein.faa_SEEL01000016.1_53@PF00015_full_PFAM.76.283--1||GB_GCA_016195145.1_protein.faa_JACQAF010000257.1_10@PF00015_full_PFAM.371.545--22||GB_GCA_017304275.1_protein.faa_JAFKKW010000268.1_2@PF00015_full_PFAM.220.403--3||GB_GCA_903828515.1_protein.faa_CAIKMD010000007.1_1038@PF00015_full_PFAM.365.547--1||RS_GCF_000383415.1_protein.faa_NZ_KB911259.1_376@PF00015_full_PFAM.271.451--3||RS_GCF_008728835.1_protein.faa_NZ_CP042582.1_5060@PF00015_full_PFAM.365.540--2||RS_GCF_009766005.1_protein.faa_NZ_LMUK01000042.1_323@PF00015_full_PFAM.364.539--2||RS_GCF_900104305.1_protein.faa_NZ_FNJC01000001.1_449@PF00015_full_PFAM.255.425--27||RS_GCF_900113735.1_protein.faa_NZ_FOQM01000025.1_81@PF00015_full_PFAM.259.432--1:scovhsp_avg=67.77741935483871:scovhsp_max=94.8:scovhsp_min=50.0:scovhsp_std=13.901048661407971:scovhsp_sum=4202.2:send_avg=135.7258064516129:send_max=188.0:send_min=89.0:send_std=29.6494101093222:send_sum=8415.0:sstart_avg=19.06451612903226:sstart_max=81.0:sstart_min=1.0:sstart_std=18.80606020892475:sstart_sum=1182.0])0:2.5e-08[&&NHX:Sample_counter=rhizpot1--3||rhizpot3--3||rhiztom1--30||rhiztom2--37||rhiztom3--49:Type_counter=GTDB--6||capture--122:besthit_avg=70.4920634920635:besthit_max=81.7:besthit_min=49.0:besthit_std=6.0135412139094555:besthit_sum=4441.0:bitscore_avg=136.45873015873016:bitscore_max=175.0:bitscore_min=68.9:bitscore_std=19.627643729227795:bitscore_sum=8596.9:capture_class_counter=c__Actinomycetia--19||c__Alphaproteobacteria--14||c__Bacilli--1||c__Clostridia--4||c__Desulfovibrionia--1||c__Gammaproteobacteria--47||c__Myxococcia--1||c__Phycisphaerae--7||c__Spirochaetia--27||c__Verrucomicrobiae--1:capture_domain_counter=d__Bacteria--122:capture_family_counter=f__Acetobacteraceae--4||f__Anaeromyxobacteraceae--1||f__Burkholderiaceae--32||f__Desulfovibrionaceae--1||f__Geodermatophilaceae--17||f__JAFLCR01--1||f__Kineosporiaceae--1||f__Micromonosporaceae--1||f__Micropepsaceae--1||f__Oleiphilaceae--1||f__Paenibacillaceae--1||f__Pseudomonadaceae--9||f__Rhizobiaceae--1||f__Rhodobacteraceae--4||f__Rhodocyclaceae--4||f__SM1A02--7||f__Sphingomonadaceae--1||f__UBA12059--23||f__UBA8932--4||f__UBA929--4||f__Verrucomicrobiaceae--1||f__Xanthobacteraceae--2||f__Xanthomonadaceae--1:capture_genus_counter=g__Acidovorax--1||g__Actinoplanes--1||g__Anaeromyxobacter--1||g__Azonexus--3||g__Azovibrio--1||g__Belnapia--2||g__Bieblia_A--2||g__Bradyrhizobium--2||g__CLL3-39--1||g__Comamonas--1||g__F1-140-MAGs142--7||g__Geodermatophilus--17||g__Herbaspirillum--29||g__JAEUJG01--4||g__JAFGNN01--18||g__JAFLCR01--1||g__Kineosporia--1||g__Marinobacter--1||g__Marivivens--1||g__Paenibacillus_B--1||g__Pararhizobium--1||g__Pseudomonas_E--9||g__Ramlibacter--1||g__Rhizomicrobium--1||g__Roseococcus--1||g__Roseomonas--1||g__SZUA-370--5||g__Solidesulfovibrio--1||g__Sphingomonas_B--1||g__Thermomonas--1||g__UBA929--4||g__Verrucomicrobium--1:capture_order_counter=o__Acetobacterales--4||o__Actinomycetales--1||o__Burkholderiales--36||o__Desulfovibrionales--1||o__Micropepsales--1||o__Mycobacteriales--18||o__Myxococcales--1||o__Oscillospirales--4||o__Paenibacillales--1||o__Phycisphaerales--7||o__Pseudomonadales--10||o__Rhizobiales--3||o__Rhodobacterales--4||o__Rickettsiales--1||o__Sphingomonadales--1||o__Treponematales--27||o__Verrucomicrobiales--1||o__Xanthomonadales--1:capture_phylum_counter=p__Actinobacteriota--19||p__Desulfobacterota_I--1||p__Firmicutes--1||p__Firmicutes_A--4||p__Myxococcota--1||p__Planctomycetota--7||p__Proteobacteria--61||p__Spirochaetota--27||p__Verrucomicrobiota--1:capture_species_counter=s__Acidovorax radicis--1||s__Actinoplanes ferrugineus_A--1||s__Anaeromyxobacter dehalogenans_B--1||s__Azonexus sp002345845--3||s__Azovibrio restrictus_A--1||s__Belnapia sp902805545--2||s__Bieblia_A vinaykumarii--2||s__Bradyrhizobium jicamae_B--1||s__Bradyrhizobium sp000261685--1||s__CLL3-39 sp012070395--1||s__Comamonas konjaci_A--1||s__F1-140-MAGs142 sp005790565--7||s__Geodermatophilus siccatus--17||s__Herbaspirillum sp016429215--29||s__JAEUJG01 sp016794765--4||s__JAFGNN01 sp016926955--18||s__JAFLCR01 sp017302755--1||s__Kineosporia aurantiaca--1||s__Marinobacter guineae--1||s__Marivivens niveibacter--1||s__Paenibacillus_B apiarius--1||s__Pararhizobium sp001424065--1||s__Pseudomonas_E sp013184545--9||s__Ramlibacter tataouinensis_B--1||s__Rhizomicrobium electricum--1||s__Roseococcus sp004336745--1||s__Roseomonas rosea--1||s__SZUA-370 sp018816345--5||s__Solidesulfovibrio magneticus_A--1||s__Sphingomonas_B sp002291855--1||s__Thermomonas sp017305095--1||s__UBA929 sp009782215--4||s__Verrucomicrobium sp000739635--1:evalue_avg=3.301587301589984e-17:evalue_max=2.08e-15:evalue_min=4.43e-56:evalue_std=2.6205536795306087e-16:evalue_sum=2.08000000000169e-15:gapopen_avg=0.3968253968253968:gapopen_max=2.0:gapopen_min=0.0:gapopen_std=0.6101211550673581:gapopen_sum=25.0:gtdb_class_counter=c__Alphaproteobacteria--6:gtdb_domain_counter=d__Bacteria--6:gtdb_family_counter=f__Beijerinckiaceae--2||f__Devosiaceae--4:gtdb_genus_counter=g__Bosea--2||g__Devosia--2||g__Maritalea--2:gtdb_order_counter=o__Rhizobiales--6:gtdb_phylum_counter=p__Proteobacteria--6:gtdb_species_counter=s__Bosea sp013823325--1||s__Bosea sp902506165--1||s__Devosia sp001899045--1||s__Devosia sp015158295--1||s__Maritalea mobilis--1||s__Maritalea myrionectae--1:heptad_counter=MCP-24H--1||MCP-28H--3||MCP-34H--3||MCP-36H--1||MCP-38H--116||MCP-42H--1||MCP-44H--1||MCP-58H--2:lbd_counter=:lca_tree=o__Rhizobiales:length_avg=118.28571428571429:length_max=165.0:length_min=85.0:length_std=24.313429563573653:length_sum=7452.0:mismatch_avg=35.476190476190474:mismatch_max=74.0:mismatch_min=18.0:mismatch_std=13.190731280147784:mismatch_sum=2235.0:name=N835947:qcovhsp_avg=98.37142857142857:qcovhsp_max=100.0:qcovhsp_min=95.1:qcovhsp_std=1.367647918688538:qcovhsp_sum=6197.4:qend_avg=118.61904761904762:qend_max=166.0:qend_min=85.0:qend_std=24.155029244197127:qend_sum=7473.0:qstart_avg=1.6825396825396826:qstart_max=4.0:qstart_min=1.0:qstart_std=0.7997055269607122:qstart_sum=106.0:ref_name_counter=GB_GCA_004144345.1_protein.faa_SEEL01000016.1_53@PF00015_full_PFAM.76.283--1||GB_GCA_016195145.1_protein.faa_JACQAF010000257.1_10@PF00015_full_PFAM.371.545--22||GB_GCA_017304275.1_protein.faa_JAFKKW010000268.1_2@PF00015_full_PFAM.220.403--3||GB_GCA_903828515.1_protein.faa_CAIKMD010000007.1_1038@PF00015_full_PFAM.365.547--1||RS_GCF_000383415.1_protein.faa_NZ_KB911259.1_376@PF00015_full_PFAM.271.451--3||RS_GCF_008728835.1_protein.faa_NZ_CP042582.1_5060@PF00015_full_PFAM.365.540--2||RS_GCF_009766005.1_protein.faa_NZ_LMUK01000042.1_323@PF00015_full_PFAM.364.539--2||RS_GCF_900104305.1_protein.faa_NZ_FNJC01000001.1_449@PF00015_full_PFAM.255.425--28||RS_GCF_900113735.1_protein.faa_NZ_FOQM01000025.1_81@PF00015_full_PFAM.259.432--1:scovhsp_avg=68.13968253968254:scovhsp_max=94.8:scovhsp_min=50.0:scovhsp_std=14.085104688682359:scovhsp_sum=4292.8:send_avg=136.06349206349208:send_max=188.0:send_min=89.0:send_std=29.531215314161855:send_sum=8572.0:sstart_avg=18.825396825396826:sstart_max=81.0:sstart_min=1.0:sstart_std=18.750087898752835:sstart_sum=1186.0])0:1.8e-08[&&NHX:Sample_counter=rhizpot1--3||rhizpot3--3||rhiztom1--31||rhiztom2--38||rhiztom3--51:Type_counter=GTDB--6||capture--126:besthit_avg=70.23582089552238:besthit_max=81.7:besthit_min=49.0:besthit_std=5.917839017251332:besthit_sum=4705.799999999999:bitscore_avg=137.68507462686566:bitscore_max=175.0:bitscore_min=68.9:bitscore_std=19.64540391720425:bitscore_sum=9224.9:capture_class_counter=c__Actinomycetia--19||c__Alphaproteobacteria--14||c__Bacilli--1||c__Clostridia--4||c__Desulfovibrionia--1||c__Gammaproteobacteria--47||c__Myxococcia--1||c__Phycisphaerae--7||c__Spirochaetia--31||c__Verrucomicrobiae--1:capture_domain_counter=d__Bacteria--126:capture_family_counter=f__Acetobacteraceae--4||f__Anaeromyxobacteraceae--1||f__Burkholderiaceae--32||f__Desulfovibrionaceae--1||f__Geodermatophilaceae--17||f__JAFLCR01--1||f__Kineosporiaceae--1||f__Micromonosporaceae--1||f__Micropepsaceae--1||f__Oleiphilaceae--1||f__Paenibacillaceae--1||f__Pseudomonadaceae--9||f__Rhizobiaceae--1||f__Rhodobacteraceae--4||f__Rhodocyclaceae--4||f__SM1A02--7||f__Sphingomonadaceae--1||f__UBA12059--27||f__UBA8932--4||f__UBA929--4||f__Verrucomicrobiaceae--1||f__Xanthobacteraceae--2||f__Xanthomonadaceae--1:capture_genus_counter=g__Acidovorax--1||g__Actinoplanes--1||g__Anaeromyxobacter--1||g__Azonexus--3||g__Azovibrio--1||g__Belnapia--2||g__Bieblia_A--2||g__Bradyrhizobium--2||g__CLL3-39--1||g__Comamonas--1||g__F1-140-MAGs142--7||g__Geodermatophilus--17||g__Herbaspirillum--29||g__JAEUJG01--4||g__JAFGNN01--22||g__JAFLCR01--1||g__Kineosporia--1||g__Marinobacter--1||g__Marivivens--1||g__Paenibacillus_B--1||g__Pararhizobium--1||g__Pseudomonas_E--9||g__Ramlibacter--1||g__Rhizomicrobium--1||g__Roseococcus--1||g__Roseomonas--1||g__SZUA-370--5||g__Solidesulfovibrio--1||g__Sphingomonas_B--1||g__Thermomonas--1||g__UBA929--4||g__Verrucomicrobium--1:capture_order_counter=o__Acetobacterales--4||o__Actinomycetales--1||o__Burkholderiales--36||o__Desulfovibrionales--1||o__Micropepsales--1||o__Mycobacteriales--18||o__Myxococcales--1||o__Oscillospirales--4||o__Paenibacillales--1||o__Phycisphaerales--7||o__Pseudomonadales--10||o__Rhizobiales--3||o__Rhodobacterales--4||o__Rickettsiales--1||o__Sphingomonadales--1||o__Treponematales--31||o__Verrucomicrobiales--1||o__Xanthomonadales--1:capture_phylum_counter=p__Actinobacteriota--19||p__Desulfobacterota_I--1||p__Firmicutes--1||p__Firmicutes_A--4||p__Myxococcota--1||p__Planctomycetota--7||p__Proteobacteria--61||p__Spirochaetota--31||p__Verrucomicrobiota--1:capture_species_counter=s__Acidovorax radicis--1||s__Actinoplanes ferrugineus_A--1||s__Anaeromyxobacter dehalogenans_B--1||s__Azonexus sp002345845--3||s__Azovibrio restrictus_A--1||s__Belnapia sp902805545--2||s__Bieblia_A vinaykumarii--2||s__Bradyrhizobium jicamae_B--1||s__Bradyrhizobium sp000261685--1||s__CLL3-39 sp012070395--1||s__Comamonas konjaci_A--1||s__F1-140-MAGs142 sp005790565--7||s__Geodermatophilus siccatus--17||s__Herbaspirillum sp016429215--29||s__JAEUJG01 sp016794765--4||s__JAFGNN01 sp016926955--22||s__JAFLCR01 sp017302755--1||s__Kineosporia aurantiaca--1||s__Marinobacter guineae--1||s__Marivivens niveibacter--1||s__Paenibacillus_B apiarius--1||s__Pararhizobium sp001424065--1||s__Pseudomonas_E sp013184545--9||s__Ramlibacter tataouinensis_B--1||s__Rhizomicrobium electricum--1||s__Roseococcus sp004336745--1||s__Roseomonas rosea--1||s__SZUA-370 sp018816345--5||s__Solidesulfovibrio magneticus_A--1||s__Sphingomonas_B sp002291855--1||s__Thermomonas sp017305095--1||s__UBA929 sp009782215--4||s__Verrucomicrobium sp000739635--1:evalue_avg=3.104477611942821e-17:evalue_max=2.08e-15:evalue_min=4.43e-56:evalue_std=2.5411244426111166e-16:evalue_sum=2.08000000000169e-15:gapopen_avg=0.373134328358209:gapopen_max=2.0:gapopen_min=0.0:gapopen_std=0.5988833269162319:gapopen_sum=25.0:gtdb_class_counter=c__Alphaproteobacteria--6:gtdb_domain_counter=d__Bacteria--6:gtdb_family_counter=f__Beijerinckiaceae--2||f__Devosiaceae--4:gtdb_genus_counter=g__Bosea--2||g__Devosia--2||g__Maritalea--2:gtdb_order_counter=o__Rhizobiales--6:gtdb_phylum_counter=p__Proteobacteria--6:gtdb_species_counter=s__Bosea sp013823325--1||s__Bosea sp902506165--1||s__Devosia sp001899045--1||s__Devosia sp015158295--1||s__Maritalea mobilis--1||s__Maritalea myrionectae--1:heptad_counter=MCP-24H--1||MCP-28H--3||MCP-34H--3||MCP-36H--1||MCP-38H--120||MCP-42H--1||MCP-44H--1||MCP-58H--2:lbd_counter=:lca_tree=o__Rhizobiales:length_avg=120.41791044776119:length_max=165.0:length_min=85.0:length_std=25.060018412609832:length_sum=8068.0:mismatch_avg=36.46268656716418:mismatch_max=74.0:mismatch_min=18.0:mismatch_std=13.379460013347183:mismatch_sum=2443.0:name=N835948:qcovhsp_avg=98.28358208955224:qcovhsp_max=100.0:qcovhsp_min=95.1:qcovhsp_std=1.3713073849129453:qcovhsp_sum=6585.0:qend_avg=120.7910447761194:qend_max=166.0:qend_min=85.0:qend_std=24.97061140101277:qend_sum=8093.0:qstart_avg=1.7014925373134329:qstart_max=4.0:qstart_min=1.0:qstart_std=0.7787893746674898:qstart_sum=114.0:ref_name_counter=GB_GCA_004144345.1_protein.faa_SEEL01000016.1_53@PF00015_full_PFAM.76.283--1||GB_GCA_016195145.1_protein.faa_JACQAF010000257.1_10@PF00015_full_PFAM.371.545--22||GB_GCA_017304275.1_protein.faa_JAFKKW010000268.1_2@PF00015_full_PFAM.220.403--3||GB_GCA_903828515.1_protein.faa_CAIKMD010000007.1_1038@PF00015_full_PFAM.365.547--1||RS_GCF_000383415.1_protein.faa_NZ_KB911259.1_376@PF00015_full_PFAM.271.451--3||RS_GCF_008728835.1_protein.faa_NZ_CP042582.1_5060@PF00015_full_PFAM.365.540--2||RS_GCF_009766005.1_protein.faa_NZ_LMUK01000042.1_323@PF00015_full_PFAM.364.539--2||RS_GCF_900104305.1_protein.faa_NZ_FNJC01000001.1_449@PF00015_full_PFAM.255.425--32||RS_GCF_900113735.1_protein.faa_NZ_FOQM01000025.1_81@PF00015_full_PFAM.259.432--1:scovhsp_avg=69.48059701492537:scovhsp_max=94.8:scovhsp_min=50.0:scovhsp_std=14.666796543563764:scovhsp_sum=4655.2:send_avg=137.3134328358209:send_max=188.0:send_min=89.0:send_std=29.05543758384311:send_sum=9200.0:sstart_avg=17.940298507462686:sstart_max=81.0:sstart_min=1.0:sstart_std=18.514433842696995:sstart_sum=1202.0],(9fcdc6c1-d58b-4bc1-84ec-388fb35486a1_3@MCPsignal.321.467:0.00519944[&&NHX:Sample=rhiztom3:Type=capture:capture_class=c__Gammaproteobacteria:capture_domain=d__Bacteria:capture_family=f__Pseudomonadaceae:capture_genus=g__Pseudomonas_E:capture_order=o__Pseudomonadales:capture_phylum=p__Proteobacteria:capture_species=s__Pseudomonas_E sp003331055:heptad=MCP-38H],(c5d41f21-7696-4cb4-8315-1c6256b51c58_4@MCPsignal.281.441:0.00966156[&&NHX:Sample=rhiztom1:Type=capture:capture_class=c__Gammaproteobacteria:capture_domain=d__Bacteria:capture_family=f__Pseudomonadaceae:capture_genus=g__Pseudomonas_E:capture_order=o__Pseudomonadales:capture_phylum=p__Proteobacteria:capture_species=s__Pseudomonas_E sp013184545:heptad=MCP-38H],3cfdc4ea-214c-4442-98d3-ca2eec0a0777_3@MCPsignal.255.349:5e-09[&&NHX:Sample=rhiztom3:Type=capture:besthit=77.2:bitscore=129.0:capture_class=c__Actinomycetia:capture_domain=d__Bacteria:capture_family=f__Geodermatophilaceae:capture_genus=g__Geodermatophilus:capture_order=o__Mycobacteriales:capture_phylum=p__Actinobacteriota:capture_species=s__Geodermatophilus siccatus:evalue=3.76e-39:gapopen=0.0:heptad=MCP-38H:length=92.0:mismatch=21.0:qcovhsp=97.9:qend=92.0:qstart=1.0:ref_name=RS_GCF_900104305.1_protein.faa_NZ_FNJC01000001.1_449@PF00015_full_PFAM.255.425:scovhsp=54.1:send=100.0:sstart=9.0])0:5e-09[&&NHX:Sample_counter=rhiztom1--1||rhiztom3--1:Type_counter=capture--2:besthit_avg=77.2:besthit_max=77.2:besthit_min=77.2:besthit_std=0:besthit_sum=77.2:bitscore_avg=129.0:bitscore_max=129.0:bitscore_min=129.0:bitscore_std=0:bitscore_sum=129.0:capture_class_counter=c__Actinomycetia--1||c__Gammaproteobacteria--1:capture_domain_counter=d__Bacteria--2:capture_family_counter=f__Geodermatophilaceae--1||f__Pseudomonadaceae--1:capture_genus_counter=g__Geodermatophilus--1||g__Pseudomonas_E--1:capture_order_counter=o__Mycobacteriales--1||o__Pseudomonadales--1:capture_phylum_counter=p__Actinobacteriota--1||p__Proteobacteria--1:capture_species_counter=s__Geodermatophilus siccatus--1||s__Pseudomonas_E sp013184545--1:evalue_avg=3.76e-39:evalue_max=3.76e-39:evalue_min=3.76e-39:evalue_std=0:evalue_sum=3.76e-39:gapopen_avg=0.0:gapopen_max=0.0:gapopen_min=0.0:gapopen_std=0:gapopen_sum=0.0:gtdb_class_counter=:gtdb_domain_counter=:gtdb_family_counter=:gtdb_genus_counter=:gtdb_order_counter=:gtdb_phylum_counter=:gtdb_species_counter=:heptad_counter=MCP-38H--2:lbd_counter=:length_avg=92.0:length_max=92.0:length_min=92.0:length_std=0:length_sum=92.0:mismatch_avg=21.0:mismatch_max=21.0:mismatch_min=21.0:mismatch_std=0:mismatch_sum=21.0:name=N835952:qcovhsp_avg=97.9:qcovhsp_max=97.9:qcovhsp_min=97.9:qcovhsp_std=0:qcovhsp_sum=97.9:qend_avg=92.0:qend_max=92.0:qend_min=92.0:qend_std=0:qend_sum=92.0:qstart_avg=1.0:qstart_max=1.0:qstart_min=1.0:qstart_std=0:qstart_sum=1.0:ref_name_counter=RS_GCF_900104305.1_protein.faa_NZ_FNJC01000001.1_449@PF00015_full_PFAM.255.425--1:scovhsp_avg=54.1:scovhsp_max=54.1:scovhsp_min=54.1:scovhsp_std=0:scovhsp_sum=54.1:send_avg=100.0:send_max=100.0:send_min=100.0:send_std=0:send_sum=100.0:sstart_avg=9.0:sstart_max=9.0:sstart_min=9.0:sstart_std=0:sstart_sum=9.0])0:5e-09[&&NHX:Sample_counter=rhiztom1--1||rhiztom3--2:Type_counter=capture--3:besthit_avg=77.2:besthit_max=77.2:besthit_min=77.2:besthit_std=0:besthit_sum=77.2:bitscore_avg=129.0:bitscore_max=129.0:bitscore_min=129.0:bitscore_std=0:bitscore_sum=129.0:capture_class_counter=c__Actinomycetia--1||c__Gammaproteobacteria--2:capture_domain_counter=d__Bacteria--3:capture_family_counter=f__Geodermatophilaceae--1||f__Pseudomonadaceae--2:capture_genus_counter=g__Geodermatophilus--1||g__Pseudomonas_E--2:capture_order_counter=o__Mycobacteriales--1||o__Pseudomonadales--2:capture_phylum_counter=p__Actinobacteriota--1||p__Proteobacteria--2:capture_species_counter=s__Geodermatophilus siccatus--1||s__Pseudomonas_E sp003331055--1||s__Pseudomonas_E sp013184545--1:evalue_avg=3.76e-39:evalue_max=3.76e-39:evalue_min=3.76e-39:evalue_std=0:evalue_sum=3.76e-39:gapopen_avg=0.0:gapopen_max=0.0:gapopen_min=0.0:gapopen_std=0:gapopen_sum=0.0:gtdb_class_counter=:gtdb_domain_counter=:gtdb_family_counter=:gtdb_genus_counter=:gtdb_order_counter=:gtdb_phylum_counter=:gtdb_species_counter=:heptad_counter=MCP-38H--3:lbd_counter=:length_avg=92.0:length_max=92.0:length_min=92.0:length_std=0:length_sum=92.0:mismatch_avg=21.0:mismatch_max=21.0:mismatch_min=21.0:mismatch_std=0:mismatch_sum=21.0:name=N835953:qcovhsp_avg=97.9:qcovhsp_max=97.9:qcovhsp_min=97.9:qcovhsp_std=0:qcovhsp_sum=97.9:qend_avg=92.0:qend_max=92.0:qend_min=92.0:qend_std=0:qend_sum=92.0:qstart_avg=1.0:qstart_max=1.0:qstart_min=1.0:qstart_std=0:qstart_sum=1.0:ref_name_counter=RS_GCF_900104305.1_protein.faa_NZ_FNJC01000001.1_449@PF00015_full_PFAM.255.425--1:scovhsp_avg=54.1:scovhsp_max=54.1:scovhsp_min=54.1:scovhsp_std=0:scovhsp_sum=54.1:send_avg=100.0:send_max=100.0:send_min=100.0:send_std=0:send_sum=100.0:sstart_avg=9.0:sstart_max=9.0:sstart_min=9.0:sstart_std=0:sstart_sum=9.0])0.791:6e-09[&&NHX:Sample_counter=rhizpot1--3||rhizpot3--3||rhiztom1--32||rhiztom2--38||rhiztom3--53:Type_counter=GTDB--6||capture--129:besthit_avg=70.33823529411765:besthit_max=81.7:besthit_min=49.0:besthit_std=5.933915407487146:besthit_sum=4783.0:bitscore_avg=137.55735294117648:bitscore_max=175.0:bitscore_min=68.9:bitscore_std=19.526669983632456:bitscore_sum=9353.9:capture_class_counter=c__Actinomycetia--20||c__Alphaproteobacteria--14||c__Bacilli--1||c__Clostridia--4||c__Desulfovibrionia--1||c__Gammaproteobacteria--49||c__Myxococcia--1||c__Phycisphaerae--7||c__Spirochaetia--31||c__Verrucomicrobiae--1:capture_domain_counter=d__Bacteria--129:capture_family_counter=f__Acetobacteraceae--4||f__Anaeromyxobacteraceae--1||f__Burkholderiaceae--32||f__Desulfovibrionaceae--1||f__Geodermatophilaceae--18||f__JAFLCR01--1||f__Kineosporiaceae--1||f__Micromonosporaceae--1||f__Micropepsaceae--1||f__Oleiphilaceae--1||f__Paenibacillaceae--1||f__Pseudomonadaceae--11||f__Rhizobiaceae--1||f__Rhodobacteraceae--4||f__Rhodocyclaceae--4||f__SM1A02--7||f__Sphingomonadaceae--1||f__UBA12059--27||f__UBA8932--4||f__UBA929--4||f__Verrucomicrobiaceae--1||f__Xanthobacteraceae--2||f__Xanthomonadaceae--1:capture_genus_counter=g__Acidovorax--1||g__Actinoplanes--1||g__Anaeromyxobacter--1||g__Azonexus--3||g__Azovibrio--1||g__Belnapia--2||g__Bieblia_A--2||g__Bradyrhizobium--2||g__CLL3-39--1||g__Comamonas--1||g__F1-140-MAGs142--7||g__Geodermatophilus--18||g__Herbaspirillum--29||g__JAEUJG01--4||g__JAFGNN01--22||g__JAFLCR01--1||g__Kineosporia--1||g__Marinobacter--1||g__Marivivens--1||g__Paenibacillus_B--1||g__Pararhizobium--1||g__Pseudomonas_E--11||g__Ramlibacter--1||g__Rhizomicrobium--1||g__Roseococcus--1||g__Roseomonas--1||g__SZUA-370--5||g__Solidesulfovibrio--1||g__Sphingomonas_B--1||g__Thermomonas--1||g__UBA929--4||g__Verrucomicrobium--1:capture_order_counter=o__Acetobacterales--4||o__Actinomycetales--1||o__Burkholderiales--36||o__Desulfovibrionales--1||o__Micropepsales--1||o__Mycobacteriales--19||o__Myxococcales--1||o__Oscillospirales--4||o__Paenibacillales--1||o__Phycisphaerales--7||o__Pseudomonadales--12||o__Rhizobiales--3||o__Rhodobacterales--4||o__Rickettsiales--1||o__Sphingomonadales--1||o__Treponematales--31||o__Verrucomicrobiales--1||o__Xanthomonadales--1:capture_phylum_counter=p__Actinobacteriota--20||p__Desulfobacterota_I--1||p__Firmicutes--1||p__Firmicutes_A--4||p__Myxococcota--1||p__Planctomycetota--7||p__Proteobacteria--63||p__Spirochaetota--31||p__Verrucomicrobiota--1:capture_species_counter=s__Acidovorax radicis--1||s__Actinoplanes ferrugineus_A--1||s__Anaeromyxobacter dehalogenans_B--1||s__Azonexus sp002345845--3||s__Azovibrio restrictus_A--1||s__Belnapia sp902805545--2||s__Bieblia_A vinaykumarii--2||s__Bradyrhizobium jicamae_B--1||s__Bradyrhizobium sp000261685--1||s__CLL3-39 sp012070395--1||s__Comamonas konjaci_A--1||s__F1-140-MAGs142 sp005790565--7||s__Geodermatophilus siccatus--18||s__Herbaspirillum sp016429215--29||s__JAEUJG01 sp016794765--4||s__JAFGNN01 sp016926955--22||s__JAFLCR01 sp017302755--1||s__Kineosporia aurantiaca--1||s__Marinobacter guineae--1||s__Marivivens niveibacter--1||s__Paenibacillus_B apiarius--1||s__Pararhizobium sp001424065--1||s__Pseudomonas_E sp003331055--1||s__Pseudomonas_E sp013184545--10||s__Ramlibacter tataouinensis_B--1||s__Rhizomicrobium electricum--1||s__Roseococcus sp004336745--1||s__Roseomonas rosea--1||s__SZUA-370 sp018816345--5||s__Solidesulfovibrio magneticus_A--1||s__Sphingomonas_B sp002291855--1||s__Thermomonas sp017305095--1||s__UBA929 sp009782215--4||s__Verrucomicrobium sp000739635--1:evalue_avg=3.05882352941425e-17:evalue_max=2.08e-15:evalue_min=4.43e-56:evalue_std=2.5223705003778335e-16:evalue_sum=2.08000000000169e-15:gapopen_avg=0.36764705882352944:gapopen_max=2.0:gapopen_min=0.0:gapopen_std=0.5961170816759466:gapopen_sum=25.0:gtdb_class_counter=c__Alphaproteobacteria--6:gtdb_domain_counter=d__Bacteria--6:gtdb_family_counter=f__Beijerinckiaceae--2||f__Devosiaceae--4:gtdb_genus_counter=g__Bosea--2||g__Devosia--2||g__Maritalea--2:gtdb_order_counter=o__Rhizobiales--6:gtdb_phylum_counter=p__Proteobacteria--6:gtdb_species_counter=s__Bosea sp013823325--1||s__Bosea sp902506165--1||s__Devosia sp001899045--1||s__Devosia sp015158295--1||s__Maritalea mobilis--1||s__Maritalea myrionectae--1:heptad_counter=MCP-24H--1||MCP-28H--3||MCP-34H--3||MCP-36H--1||MCP-38H--123||MCP-42H--1||MCP-44H--1||MCP-58H--2:lbd_counter=:lca_tree=o__Rhizobiales:length_avg=120.0:length_max=165.0:length_min=85.0:length_std=25.109907659857434:length_sum=8160.0:mismatch_avg=36.23529411764706:mismatch_max=74.0:mismatch_min=18.0:mismatch_std=13.410975285979722:mismatch_sum=2464.0:name=N835954:qcovhsp_avg=98.27794117647059:qcovhsp_max=100.0:qcovhsp_min=95.1:qcovhsp_std=1.3618299352736933:qcovhsp_sum=6682.900000000001:qend_avg=120.36764705882354:qend_max=166.0:qend_min=85.0:qend_std=25.028285140368748:qend_sum=8185.0:qstart_avg=1.6911764705882353:qstart_max=4.0:qstart_min=1.0:qstart_std=0.7776227251834181:qstart_sum=115.0:ref_name_counter=GB_GCA_004144345.1_protein.faa_SEEL01000016.1_53@PF00015_full_PFAM.76.283--1||GB_GCA_016195145.1_protein.faa_JACQAF010000257.1_10@PF00015_full_PFAM.371.545--22||GB_GCA_017304275.1_protein.faa_JAFKKW010000268.1_2@PF00015_full_PFAM.220.403--3||GB_GCA_903828515.1_protein.faa_CAIKMD010000007.1_1038@PF00015_full_PFAM.365.547--1||RS_GCF_000383415.1_protein.faa_NZ_KB911259.1_376@PF00015_full_PFAM.271.451--3||RS_GCF_008728835.1_protein.faa_NZ_CP042582.1_5060@PF00015_full_PFAM.365.540--2||RS_GCF_009766005.1_protein.faa_NZ_LMUK01000042.1_323@PF00015_full_PFAM.364.539--2||RS_GCF_900104305.1_protein.faa_NZ_FNJC01000001.1_449@PF00015_full_PFAM.255.425--33||RS_GCF_900113735.1_protein.faa_NZ_FOQM01000025.1_81@PF00015_full_PFAM.259.432--1:scovhsp_avg=69.25441176470588:scovhsp_max=94.8:scovhsp_min=50.0:scovhsp_std=14.67593658252133:scovhsp_sum=4709.3:send_avg=136.76470588235293:send_max=188.0:send_min=89.0:send_std=29.190633156738965:send_sum=9300.0:sstart_avg=17.808823529411764:sstart_max=81.0:sstart_min=1.0:sstart_std=18.407702275755955:sstart_sum=1211.0])0.725:0.00315844[&&NHX:Sample_counter=rhizpot1--3||rhizpot3--3||rhiztom1--32||rhiztom2--39||rhiztom3--53:Type_counter=GTDB--6||capture--130:besthit_avg=70.33823529411765:besthit_max=81.7:besthit_min=49.0:besthit_std=5.933915407487146:besthit_sum=4783.0:bitscore_avg=137.55735294117648:bitscore_max=175.0:bitscore_min=68.9:bitscore_std=19.526669983632456:bitscore_sum=9353.9:capture_class_counter=c__Actinomycetia--20||c__Alphaproteobacteria--14||c__Bacilli--1||c__Clostridia--4||c__Desulfovibrionia--1||c__Gammaproteobacteria--50||c__Myxococcia--1||c__Phycisphaerae--7||c__Spirochaetia--31||c__Verrucomicrobiae--1:capture_domain_counter=d__Bacteria--130:capture_family_counter=f__Acetobacteraceae--4||f__Anaeromyxobacteraceae--1||f__Burkholderiaceae--32||f__Desulfovibrionaceae--1||f__Geodermatophilaceae--18||f__JAFLCR01--1||f__Kineosporiaceae--1||f__Micromonosporaceae--1||f__Micropepsaceae--1||f__Oleiphilaceae--1||f__Paenibacillaceae--1||f__Pseudomonadaceae--12||f__Rhizobiaceae--1||f__Rhodobacteraceae--4||f__Rhodocyclaceae--4||f__SM1A02--7||f__Sphingomonadaceae--1||f__UBA12059--27||f__UBA8932--4||f__UBA929--4||f__Verrucomicrobiaceae--1||f__Xanthobacteraceae--2||f__Xanthomonadaceae--1:capture_genus_counter=g__Acidovorax--1||g__Actinoplanes--1||g__Anaeromyxobacter--1||g__Azonexus--3||g__Azovibrio--1||g__Belnapia--2||g__Bieblia_A--2||g__Bradyrhizobium--2||g__CLL3-39--1||g__Comamonas--1||g__F1-140-MAGs142--7||g__Geodermatophilus--18||g__Herbaspirillum--29||g__JAEUJG01--4||g__JAFGNN01--22||g__JAFLCR01--1||g__Kineosporia--1||g__Marinobacter--1||g__Marivivens--1||g__Paenibacillus_B--1||g__Pararhizobium--1||g__Pseudomonas_E--12||g__Ramlibacter--1||g__Rhizomicrobium--1||g__Roseococcus--1||g__Roseomonas--1||g__SZUA-370--5||g__Solidesulfovibrio--1||g__Sphingomonas_B--1||g__Thermomonas--1||g__UBA929--4||g__Verrucomicrobium--1:capture_order_counter=o__Acetobacterales--4||o__Actinomycetales--1||o__Burkholderiales--36||o__Desulfovibrionales--1||o__Micropepsales--1||o__Mycobacteriales--19||o__Myxococcales--1||o__Oscillospirales--4||o__Paenibacillales--1||o__Phycisphaerales--7||o__Pseudomonadales--13||o__Rhizobiales--3||o__Rhodobacterales--4||o__Rickettsiales--1||o__Sphingomonadales--1||o__Treponematales--31||o__Verrucomicrobiales--1||o__Xanthomonadales--1:capture_phylum_counter=p__Actinobacteriota--20||p__Desulfobacterota_I--1||p__Firmicutes--1||p__Firmicutes_A--4||p__Myxococcota--1||p__Planctomycetota--7||p__Proteobacteria--64||p__Spirochaetota--31||p__Verrucomicrobiota--1:capture_species_counter=s__Acidovorax radicis--1||s__Actinoplanes ferrugineus_A--1||s__Anaeromyxobacter dehalogenans_B--1||s__Azonexus sp002345845--3||s__Azovibrio restrictus_A--1||s__Belnapia sp902805545--2||s__Bieblia_A vinaykumarii--2||s__Bradyrhizobium jicamae_B--1||s__Bradyrhizobium sp000261685--1||s__CLL3-39 sp012070395--1||s__Comamonas konjaci_A--1||s__F1-140-MAGs142 sp005790565--7||s__Geodermatophilus siccatus--18||s__Herbaspirillum sp016429215--29||s__JAEUJG01 sp016794765--4||s__JAFGNN01 sp016926955--22||s__JAFLCR01 sp017302755--1||s__Kineosporia aurantiaca--1||s__Marinobacter guineae--1||s__Marivivens niveibacter--1||s__Paenibacillus_B apiarius--1||s__Pararhizobium sp001424065--1||s__Pseudomonas_E sp003331055--1||s__Pseudomonas_E sp013184545--11||s__Ramlibacter tataouinensis_B--1||s__Rhizomicrobium electricum--1||s__Roseococcus sp004336745--1||s__Roseomonas rosea--1||s__SZUA-370 sp018816345--5||s__Solidesulfovibrio magneticus_A--1||s__Sphingomonas_B sp002291855--1||s__Thermomonas sp017305095--1||s__UBA929 sp009782215--4||s__Verrucomicrobium sp000739635--1:evalue_avg=3.05882352941425e-17:evalue_max=2.08e-15:evalue_min=4.43e-56:evalue_std=2.5223705003778335e-16:evalue_sum=2.08000000000169e-15:gapopen_avg=0.36764705882352944:gapopen_max=2.0:gapopen_min=0.0:gapopen_std=0.5961170816759466:gapopen_sum=25.0:gtdb_class_counter=c__Alphaproteobacteria--6:gtdb_domain_counter=d__Bacteria--6:gtdb_family_counter=f__Beijerinckiaceae--2||f__Devosiaceae--4:gtdb_genus_counter=g__Bosea--2||g__Devosia--2||g__Maritalea--2:gtdb_order_counter=o__Rhizobiales--6:gtdb_phylum_counter=p__Proteobacteria--6:gtdb_species_counter=s__Bosea sp013823325--1||s__Bosea sp902506165--1||s__Devosia sp001899045--1||s__Devosia sp015158295--1||s__Maritalea mobilis--1||s__Maritalea myrionectae--1:heptad_counter=MCP-24H--1||MCP-28H--3||MCP-34H--3||MCP-36H--1||MCP-38H--124||MCP-42H--1||MCP-44H--1||MCP-58H--2:lbd_counter=:lca_tree=o__Rhizobiales:length_avg=120.0:length_max=165.0:length_min=85.0:length_std=25.109907659857434:length_sum=8160.0:mismatch_avg=36.23529411764706:mismatch_max=74.0:mismatch_min=18.0:mismatch_std=13.410975285979722:mismatch_sum=2464.0:name=N835955:qcovhsp_avg=98.27794117647059:qcovhsp_max=100.0:qcovhsp_min=95.1:qcovhsp_std=1.3618299352736933:qcovhsp_sum=6682.900000000001:qend_avg=120.36764705882354:qend_max=166.0:qend_min=85.0:qend_std=25.028285140368748:qend_sum=8185.0:qstart_avg=1.6911764705882353:qstart_max=4.0:qstart_min=1.0:qstart_std=0.7776227251834181:qstart_sum=115.0:ref_name_counter=GB_GCA_004144345.1_protein.faa_SEEL01000016.1_53@PF00015_full_PFAM.76.283--1||GB_GCA_016195145.1_protein.faa_JACQAF010000257.1_10@PF00015_full_PFAM.371.545--22||GB_GCA_017304275.1_protein.faa_JAFKKW010000268.1_2@PF00015_full_PFAM.220.403--3||GB_GCA_903828515.1_protein.faa_CAIKMD010000007.1_1038@PF00015_full_PFAM.365.547--1||RS_GCF_000383415.1_protein.faa_NZ_KB911259.1_376@PF00015_full_PFAM.271.451--3||RS_GCF_008728835.1_protein.faa_NZ_CP042582.1_5060@PF00015_full_PFAM.365.540--2||RS_GCF_009766005.1_protein.faa_NZ_LMUK01000042.1_323@PF00015_full_PFAM.364.539--2||RS_GCF_900104305.1_protein.faa_NZ_FNJC01000001.1_449@PF00015_full_PFAM.255.425--33||RS_GCF_900113735.1_protein.faa_NZ_FOQM01000025.1_81@PF00015_full_PFAM.259.432--1:scovhsp_avg=69.25441176470588:scovhsp_max=94.8:scovhsp_min=50.0:scovhsp_std=14.67593658252133:scovhsp_sum=4709.3:send_avg=136.76470588235293:send_max=188.0:send_min=89.0:send_std=29.190633156738965:send_sum=9300.0:sstart_avg=17.808823529411764:sstart_max=81.0:sstart_min=1.0:sstart_std=18.407702275755955:sstart_sum=1211.0],(08095949-128d-41c2-9292-cef992354028_3@MCPsignal.110.265:0.00505254[&&NHX:Sample=rhiztom1:Type=capture:besthit=65.2:bitscore=170.0:capture_class=c__Spirochaetia:capture_domain=d__Bacteria:capture_family=f__UBA12059:capture_genus=g__JAFGNN01:capture_order=o__Treponematales:capture_phylum=p__Spirochaetota:capture_species=s__JAFGNN01 sp016926955:evalue=2.65e-54:gapopen=0.0:heptad=MCP-38H:length=155.0:mismatch=54.0:qcovhsp=100.0:qend=155.0:qstart=1.0:ref_name=GB_GCA_016195145.1_protein.faa_JACQAF010000257.1_10@PF00015_full_PFAM.371.545:scovhsp=89.1:send=165.0:sstart=11.0],(c7cf1487-81c4-4e94-ba44-1ba0d3e3a54b_1@MCPsignal.210.367:0.00436664[&&NHX:Sample=rhiztom2:Type=capture:besthit=71.3:bitscore=144.0:capture_class=c__Gammaproteobacteria:capture_domain=d__Bacteria:capture_family=f__Burkholderiaceae:capture_genus=g__Herbaspirillum:capture_order=o__Burkholderiales:capture_phylum=p__Proteobacteria:capture_species=s__Herbaspirillum sp016429215:evalue=4.64e-44:gapopen=0.0:heptad=MCP-38H:length=157.0:mismatch=45.0:qcovhsp=100.0:qend=157.0:qstart=1.0:ref_name=GB_GCA_902826555.1_protein.faa_CADEFI010000008.1_54@PF00015_full_PFAM.258.436:scovhsp=88.2:send=163.0:sstart=7.0],85006608-7790-4cc6-8909-d56572e9b7a5_1@MCPsignal.22.160:5e-09[&&NHX:Sample=rhiztom1:Type=capture:capture_class=c__Spirochaetia:capture_domain=d__Bacteria:capture_family=f__UBA12059:capture_genus=g__SZUA-370:capture_order=o__Treponematales:capture_phylum=p__Spirochaetota:capture_species=s__SZUA-370 sp018816345:heptad=MCP-38H])0.646:0.000595829[&&NHX:Sample_counter=rhiztom1--1||rhiztom2--1:Type_counter=capture--2:besthit_avg=71.3:besthit_max=71.3:besthit_min=71.3:besthit_std=0:besthit_sum=71.3:bitscore_avg=144.0:bitscore_max=144.0:bitscore_min=144.0:bitscore_std=0:bitscore_sum=144.0:capture_class_counter=c__Gammaproteobacteria--1||c__Spirochaetia--1:capture_domain_counter=d__Bacteria--2:capture_family_counter=f__Burkholderiaceae--1||f__UBA12059--1:capture_genus_counter=g__Herbaspirillum--1||g__SZUA-370--1:capture_order_counter=o__Burkholderiales--1||o__Treponematales--1:capture_phylum_counter=p__Proteobacteria--1||p__Spirochaetota--1:capture_species_counter=s__Herbaspirillum sp016429215--1||s__SZUA-370 sp018816345--1:evalue_avg=4.64e-44:evalue_max=4.64e-44:evalue_min=4.64e-44:evalue_std=0:evalue_sum=4.64e-44:gapopen_avg=0.0:gapopen_max=0.0:gapopen_min=0.0:gapopen_std=0:gapopen_sum=0.0:gtdb_class_counter=:gtdb_domain_counter=:gtdb_family_counter=:gtdb_genus_counter=:gtdb_order_counter=:gtdb_phylum_counter=:gtdb_species_counter=:heptad_counter=MCP-38H--2:lbd_counter=:length_avg=157.0:length_max=157.0:length_min=157.0:length_std=0:length_sum=157.0:mismatch_avg=45.0:mismatch_max=45.0:mismatch_min=45.0:mismatch_std=0:mismatch_sum=45.0:name=N835959:qcovhsp_avg=100.0:qcovhsp_max=100.0:qcovhsp_min=100.0:qcovhsp_std=0:qcovhsp_sum=100.0:qend_avg=157.0:qend_max=157.0:qend_min=157.0:qend_std=0:qend_sum=157.0:qstart_avg=1.0:qstart_max=1.0:qstart_min=1.0:qstart_std=0:qstart_sum=1.0:ref_name_counter=GB_GCA_902826555.1_protein.faa_CADEFI010000008.1_54@PF00015_full_PFAM.258.436--1:scovhsp_avg=88.2:scovhsp_max=88.2:scovhsp_min=88.2:scovhsp_std=0:scovhsp_sum=88.2:send_avg=163.0:send_max=163.0:send_min=163.0:send_std=0:send_sum=163.0:sstart_avg=7.0:sstart_max=7.0:sstart_min=7.0:sstart_std=0:sstart_sum=7.0])0:5e-09[&&NHX:Sample_counter=rhiztom1--2||rhiztom2--1:Type_counter=capture--3:besthit_avg=68.25:besthit_max=71.3:besthit_min=65.2:besthit_std=4.313351365237936:besthit_sum=136.5:bitscore_avg=157.0:bitscore_max=170.0:bitscore_min=144.0:bitscore_std=18.384776310850235:bitscore_sum=314.0:capture_class_counter=c__Gammaproteobacteria--1||c__Spirochaetia--2:capture_domain_counter=d__Bacteria--3:capture_family_counter=f__Burkholderiaceae--1||f__UBA12059--2:capture_genus_counter=g__Herbaspirillum--1||g__JAFGNN01--1||g__SZUA-370--1:capture_order_counter=o__Burkholderiales--1||o__Treponematales--2:capture_phylum_counter=p__Proteobacteria--1||p__Spirochaetota--2:capture_species_counter=s__Herbaspirillum sp016429215--1||s__JAFGNN01 sp016926955--1||s__SZUA-370 sp018816345--1:evalue_avg=2.3200000001325e-44:evalue_max=4.64e-44:evalue_min=2.65e-54:evalue_std=3.280975464518197e-44:evalue_sum=4.640000000265e-44:gapopen_avg=0.0:gapopen_max=0.0:gapopen_min=0.0:gapopen_std=0.0:gapopen_sum=0.0:gtdb_class_counter=:gtdb_domain_counter=:gtdb_family_counter=:gtdb_genus_counter=:gtdb_order_counter=:gtdb_phylum_counter=:gtdb_species_counter=:heptad_counter=MCP-38H--3:lbd_counter=:length_avg=156.0:length_max=157.0:length_min=155.0:length_std=1.4142135623730951:length_sum=312.0:mismatch_avg=49.5:mismatch_max=54.0:mismatch_min=45.0:mismatch_std=6.363961030678928:mismatch_sum=99.0:name=N835960:qcovhsp_avg=100.0:qcovhsp_max=100.0:qcovhsp_min=100.0:qcovhsp_std=0.0:qcovhsp_sum=200.0:qend_avg=156.0:qend_max=157.0:qend_min=155.0:qend_std=1.4142135623730951:qend_sum=312.0:qstart_avg=1.0:qstart_max=1.0:qstart_min=1.0:qstart_std=0.0:qstart_sum=2.0:ref_name_counter=GB_GCA_016195145.1_protein.faa_JACQAF010000257.1_10@PF00015_full_PFAM.371.545--1||GB_GCA_902826555.1_protein.faa_CADEFI010000008.1_54@PF00015_full_PFAM.258.436--1:scovhsp_avg=88.65:scovhsp_max=89.1:scovhsp_min=88.2:scovhsp_std=0.6363961030678867:scovhsp_sum=177.3:send_avg=164.0:send_max=165.0:send_min=163.0:send_std=1.4142135623730951:send_sum=328.0:sstart_avg=9.0:sstart_max=11.0:sstart_min=7.0:sstart_std=2.8284271247461903:sstart_sum=18.0])0:5e-09[&&NHX:Sample_counter=rhizpot1--3||rhizpot3--3||rhiztom1--34||rhiztom2--40||rhiztom3--53:Type_counter=GTDB--6||capture--133:besthit_avg=70.27857142857142:besthit_max=81.7:besthit_min=49.0:besthit_std=5.880744625461683:besthit_sum=4919.5:bitscore_avg=138.11285714285714:bitscore_max=175.0:bitscore_min=68.9:bitscore_std=19.641319367624853:bitscore_sum=9667.9:capture_class_counter=c__Actinomycetia--20||c__Alphaproteobacteria--14||c__Bacilli--1||c__Clostridia--4||c__Desulfovibrionia--1||c__Gammaproteobacteria--51||c__Myxococcia--1||c__Phycisphaerae--7||c__Spirochaetia--33||c__Verrucomicrobiae--1:capture_domain_counter=d__Bacteria--133:capture_family_counter=f__Acetobacteraceae--4||f__Anaeromyxobacteraceae--1||f__Burkholderiaceae--33||f__Desulfovibrionaceae--1||f__Geodermatophilaceae--18||f__JAFLCR01--1||f__Kineosporiaceae--1||f__Micromonosporaceae--1||f__Micropepsaceae--1||f__Oleiphilaceae--1||f__Paenibacillaceae--1||f__Pseudomonadaceae--12||f__Rhizobiaceae--1||f__Rhodobacteraceae--4||f__Rhodocyclaceae--4||f__SM1A02--7||f__Sphingomonadaceae--1||f__UBA12059--29||f__UBA8932--4||f__UBA929--4||f__Verrucomicrobiaceae--1||f__Xanthobacteraceae--2||f__Xanthomonadaceae--1:capture_genus_counter=g__Acidovorax--1||g__Actinoplanes--1||g__Anaeromyxobacter--1||g__Azonexus--3||g__Azovibrio--1||g__Belnapia--2||g__Bieblia_A--2||g__Bradyrhizobium--2||g__CLL3-39--1||g__Comamonas--1||g__F1-140-MAGs142--7||g__Geodermatophilus--18||g__Herbaspirillum--30||g__JAEUJG01--4||g__JAFGNN01--23||g__JAFLCR01--1||g__Kineosporia--1||g__Marinobacter--1||g__Marivivens--1||g__Paenibacillus_B--1||g__Pararhizobium--1||g__Pseudomonas_E--12||g__Ramlibacter--1||g__Rhizomicrobium--1||g__Roseococcus--1||g__Roseomonas--1||g__SZUA-370--6||g__Solidesulfovibrio--1||g__Sphingomonas_B--1||g__Thermomonas--1||g__UBA929--4||g__Verrucomicrobium--1:capture_order_counter=o__Acetobacterales--4||o__Actinomycetales--1||o__Burkholderiales--37||o__Desulfovibrionales--1||o__Micropepsales--1||o__Mycobacteriales--19||o__Myxococcales--1||o__Oscillospirales--4||o__Paenibacillales--1||o__Phycisphaerales--7||o__Pseudomonadales--13||o__Rhizobiales--3||o__Rhodobacterales--4||o__Rickettsiales--1||o__Sphingomonadales--1||o__Treponematales--33||o__Verrucomicrobiales--1||o__Xanthomonadales--1:capture_phylum_counter=p__Actinobacteriota--20||p__Desulfobacterota_I--1||p__Firmicutes--1||p__Firmicutes_A--4||p__Myxococcota--1||p__Planctomycetota--7||p__Proteobacteria--65||p__Spirochaetota--33||p__Verrucomicrobiota--1:capture_species_counter=s__Acidovorax radicis--1||s__Actinoplanes ferrugineus_A--1||s__Anaeromyxobacter dehalogenans_B--1||s__Azonexus sp002345845--3||s__Azovibrio restrictus_A--1||s__Belnapia sp902805545--2||s__Bieblia_A vinaykumarii--2||s__Bradyrhizobium jicamae_B--1||s__Bradyrhizobium sp000261685--1||s__CLL3-39 sp012070395--1||s__Comamonas konjaci_A--1||s__F1-140-MAGs142 sp005790565--7||s__Geodermatophilus siccatus--18||s__Herbaspirillum sp016429215--30||s__JAEUJG01 sp016794765--4||s__JAFGNN01 sp016926955--23||s__JAFLCR01 sp017302755--1||s__Kineosporia aurantiaca--1||s__Marinobacter guineae--1||s__Marivivens niveibacter--1||s__Paenibacillus_B apiarius--1||s__Pararhizobium sp001424065--1||s__Pseudomonas_E sp003331055--1||s__Pseudomonas_E sp013184545--11||s__Ramlibacter tataouinensis_B--1||s__Rhizomicrobium electricum--1||s__Roseococcus sp004336745--1||s__Roseomonas rosea--1||s__SZUA-370 sp018816345--6||s__Solidesulfovibrio magneticus_A--1||s__Sphingomonas_B sp002291855--1||s__Thermomonas sp017305095--1||s__UBA929 sp009782215--4||s__Verrucomicrobium sp000739635--1:evalue_avg=2.9714285714309857e-17:evalue_max=2.08e-15:evalue_min=4.43e-56:evalue_std=2.48607550741551e-16:evalue_sum=2.08000000000169e-15:gapopen_avg=0.35714285714285715:gapopen_max=2.0:gapopen_min=0.0:gapopen_std=0.5906448032818813:gapopen_sum=25.0:gtdb_class_counter=c__Alphaproteobacteria--6:gtdb_domain_counter=d__Bacteria--6:gtdb_family_counter=f__Beijerinckiaceae--2||f__Devosiaceae--4:gtdb_genus_counter=g__Bosea--2||g__Devosia--2||g__Maritalea--2:gtdb_order_counter=o__Rhizobiales--6:gtdb_phylum_counter=p__Proteobacteria--6:gtdb_species_counter=s__Bosea sp013823325--1||s__Bosea sp902506165--1||s__Devosia sp001899045--1||s__Devosia sp015158295--1||s__Maritalea mobilis--1||s__Maritalea myrionectae--1:heptad_counter=MCP-24H--1||MCP-28H--3||MCP-34H--3||MCP-36H--1||MCP-38H--127||MCP-42H--1||MCP-44H--1||MCP-58H--2:lbd_counter=:lca_tree=o__Rhizobiales:length_avg=121.02857142857142:length_max=165.0:length_min=85.0:length_std=25.470626121692728:length_sum=8472.0:mismatch_avg=36.614285714285714:mismatch_max=74.0:mismatch_min=18.0:mismatch_std=13.423203852147768:mismatch_sum=2563.0:name=N835961:qcovhsp_avg=98.32714285714285:qcovhsp_max=100.0:qcovhsp_min=95.1:qcovhsp_std=1.3727071981161296:qcovhsp_sum=6882.9:qend_avg=121.38571428571429:qend_max=166.0:qend_min=85.0:qend_std=25.377893413758418:qend_sum=8497.0:qstart_avg=1.6714285714285715:qstart_max=4.0:qstart_min=1.0:qstart_std=0.7749974954878386:qstart_sum=117.0:ref_name_counter=GB_GCA_004144345.1_protein.faa_SEEL01000016.1_53@PF00015_full_PFAM.76.283--1||GB_GCA_016195145.1_protein.faa_JACQAF010000257.1_10@PF00015_full_PFAM.371.545--23||GB_GCA_017304275.1_protein.faa_JAFKKW010000268.1_2@PF00015_full_PFAM.220.403--3||GB_GCA_902826555.1_protein.faa_CADEFI010000008.1_54@PF00015_full_PFAM.258.436--1||GB_GCA_903828515.1_protein.faa_CAIKMD010000007.1_1038@PF00015_full_PFAM.365.547--1||RS_GCF_000383415.1_protein.faa_NZ_KB911259.1_376@PF00015_full_PFAM.271.451--3||RS_GCF_008728835.1_protein.faa_NZ_CP042582.1_5060@PF00015_full_PFAM.365.540--2||RS_GCF_009766005.1_protein.faa_NZ_LMUK01000042.1_323@PF00015_full_PFAM.364.539--2||RS_GCF_900104305.1_protein.faa_NZ_FNJC01000001.1_449@PF00015_full_PFAM.255.425--33||RS_GCF_900113735.1_protein.faa_NZ_FOQM01000025.1_81@PF00015_full_PFAM.259.432--1:scovhsp_avg=69.80857142857143:scovhsp_max=94.8:scovhsp_min=50.0:scovhsp_std=14.823578386829414:scovhsp_sum=4886.599999999999:send_avg=137.54285714285714:send_max=188.0:send_min=89.0:send_std=29.125757172112476:send_sum=9628.0:sstart_avg=17.557142857142857:sstart_max=81.0:sstart_min=1.0:sstart_std=18.20227387792861:sstart_sum=1229.0])0:6e-09[&&NHX:Sample_counter=rhizpot1--3||rhizpot3--3||rhiztom1--35||rhiztom2--40||rhiztom3--55:Type_counter=GTDB--6||capture--136:besthit_avg=70.36056338028169:besthit_max=81.7:besthit_min=49.0:besthit_std=5.879321605016284:besthit_sum=4995.6:bitscore_avg=138.12535211267604:bitscore_max=175.0:bitscore_min=68.9:bitscore_std=19.5008037805761:bitscore_sum=9806.9:capture_class_counter=c__Actinomycetia--20||c__Alphaproteobacteria--14||c__Bacilli--1||c__Clostridia--4||c__Desulfovibrionia--1||c__Gammaproteobacteria--52||c__Myxococcia--1||c__Phycisphaerae--7||c__Spirochaetia--35||c__Verrucomicrobiae--1:capture_domain_counter=d__Bacteria--136:capture_family_counter=f__Acetobacteraceae--4||f__Anaeromyxobacteraceae--1||f__Burkholderiaceae--34||f__Desulfovibrionaceae--1||f__Geodermatophilaceae--18||f__JAFLCR01--1||f__Kineosporiaceae--1||f__Micromonosporaceae--1||f__Micropepsaceae--1||f__Oleiphilaceae--1||f__Paenibacillaceae--1||f__Pseudomonadaceae--12||f__Rhizobiaceae--1||f__Rhodobacteraceae--4||f__Rhodocyclaceae--4||f__SM1A02--7||f__Sphingomonadaceae--1||f__UBA12059--31||f__UBA8932--4||f__UBA929--4||f__Verrucomicrobiaceae--1||f__Xanthobacteraceae--2||f__Xanthomonadaceae--1:capture_genus_counter=g__Acidovorax--1||g__Actinoplanes--1||g__Anaeromyxobacter--1||g__Azonexus--3||g__Azovibrio--1||g__Belnapia--2||g__Bieblia_A--2||g__Bradyrhizobium--2||g__CLL3-39--1||g__Comamonas--1||g__F1-140-MAGs142--7||g__Geodermatophilus--18||g__Herbaspirillum--31||g__JAEUJG01--4||g__JAFGNN01--25||g__JAFLCR01--1||g__Kineosporia--1||g__Marinobacter--1||g__Marivivens--1||g__Paenibacillus_B--1||g__Pararhizobium--1||g__Pseudomonas_E--12||g__Ramlibacter--1||g__Rhizomicrobium--1||g__Roseococcus--1||g__Roseomonas--1||g__SZUA-370--6||g__Solidesulfovibrio--1||g__Sphingomonas_B--1||g__Thermomonas--1||g__UBA929--4||g__Verrucomicrobium--1:capture_order_counter=o__Acetobacterales--4||o__Actinomycetales--1||o__Burkholderiales--38||o__Desulfovibrionales--1||o__Micropepsales--1||o__Mycobacteriales--19||o__Myxococcales--1||o__Oscillospirales--4||o__Paenibacillales--1||o__Phycisphaerales--7||o__Pseudomonadales--13||o__Rhizobiales--3||o__Rhodobacterales--4||o__Rickettsiales--1||o__Sphingomonadales--1||o__Treponematales--35||o__Verrucomicrobiales--1||o__Xanthomonadales--1:capture_phylum_counter=p__Actinobacteriota--20||p__Desulfobacterota_I--1||p__Firmicutes--1||p__Firmicutes_A--4||p__Myxococcota--1||p__Planctomycetota--7||p__Proteobacteria--66||p__Spirochaetota--35||p__Verrucomicrobiota--1:capture_species_counter=s__Acidovorax radicis--1||s__Actinoplanes ferrugineus_A--1||s__Anaeromyxobacter dehalogenans_B--1||s__Azonexus sp002345845--3||s__Azovibrio restrictus_A--1||s__Belnapia sp902805545--2||s__Bieblia_A vinaykumarii--2||s__Bradyrhizobium jicamae_B--1||s__Bradyrhizobium sp000261685--1||s__CLL3-39 sp012070395--1||s__Comamonas konjaci_A--1||s__F1-140-MAGs142 sp005790565--7||s__Geodermatophilus siccatus--18||s__Herbaspirillum sp016429215--31||s__JAEUJG01 sp016794765--4||s__JAFGNN01 sp016926955--25||s__JAFLCR01 sp017302755--1||s__Kineosporia aurantiaca--1||s__Marinobacter guineae--1||s__Marivivens niveibacter--1||s__Paenibacillus_B apiarius--1||s__Pararhizobium sp001424065--1||s__Pseudomonas_E sp003331055--1||s__Pseudomonas_E sp013184545--11||s__Ramlibacter tataouinensis_B--1||s__Rhizomicrobium electricum--1||s__Roseococcus sp004336745--1||s__Roseomonas rosea--1||s__SZUA-370 sp018816345--6||s__Solidesulfovibrio magneticus_A--1||s__Sphingomonas_B sp002291855--1||s__Thermomonas sp017305095--1||s__UBA929 sp009782215--4||s__Verrucomicrobium sp000739635--1:evalue_avg=2.9295774647911126e-17:evalue_max=2.08e-15:evalue_min=4.43e-56:evalue_std=2.4685058490431857e-16:evalue_sum=2.08000000000169e-15:gapopen_avg=0.36619718309859156:gapopen_max=2.0:gapopen_min=0.0:gapopen_std=0.5913528465601641:gapopen_sum=26.0:gtdb_class_counter=c__Alphaproteobacteria--6:gtdb_domain_counter=d__Bacteria--6:gtdb_family_counter=f__Beijerinckiaceae--2||f__Devosiaceae--4:gtdb_genus_counter=g__Bosea--2||g__Devosia--2||g__Maritalea--2:gtdb_order_counter=o__Rhizobiales--6:gtdb_phylum_counter=p__Proteobacteria--6:gtdb_species_counter=s__Bosea sp013823325--1||s__Bosea sp902506165--1||s__Devosia sp001899045--1||s__Devosia sp015158295--1||s__Maritalea mobilis--1||s__Maritalea myrionectae--1:heptad_counter=MCP-24H--1||MCP-28H--3||MCP-34H--3||MCP-36H--1||MCP-38H--130||MCP-42H--1||MCP-44H--1||MCP-58H--2:lbd_counter=:lca_tree=o__Rhizobiales:length_avg=120.91549295774648:length_max=165.0:length_min=85.0:length_std=25.30598262346743:length_sum=8585.0:mismatch_avg=36.46478873239437:mismatch_max=74.0:mismatch_min=18.0:mismatch_std=13.386380056839748:mismatch_sum=2589.0:name=N835962:qcovhsp_avg=98.32535211267606:qcovhsp_max=100.0:qcovhsp_min=95.1:qcovhsp_std=1.3629504036526432:qcovhsp_sum=6981.1:qend_avg=121.28169014084507:qend_max=166.0:qend_min=85.0:qend_std=25.21121241408929:qend_sum=8611.0:qstart_avg=1.6901408450704225:qstart_max=4.0:qstart_min=1.0:qstart_std=0.785430715245275:qstart_sum=120.0:ref_name_counter=GB_GCA_004144345.1_protein.faa_SEEL01000016.1_53@PF00015_full_PFAM.76.283--1||GB_GCA_016195145.1_protein.faa_JACQAF010000257.1_10@PF00015_full_PFAM.371.545--23||GB_GCA_017304275.1_protein.faa_JAFKKW010000268.1_2@PF00015_full_PFAM.220.403--3||GB_GCA_902826555.1_protein.faa_CADEFI010000008.1_54@PF00015_full_PFAM.258.436--1||GB_GCA_903828515.1_protein.faa_CAIKMD010000007.1_1038@PF00015_full_PFAM.365.547--1||RS_GCF_000383415.1_protein.faa_NZ_KB911259.1_376@PF00015_full_PFAM.271.451--4||RS_GCF_008728835.1_protein.faa_NZ_CP042582.1_5060@PF00015_full_PFAM.365.540--2||RS_GCF_009766005.1_protein.faa_NZ_LMUK01000042.1_323@PF00015_full_PFAM.364.539--2||RS_GCF_900104305.1_protein.faa_NZ_FNJC01000001.1_449@PF00015_full_PFAM.255.425--33||RS_GCF_900113735.1_protein.faa_NZ_FOQM01000025.1_81@PF00015_full_PFAM.259.432--1:scovhsp_avg=69.70985915492957:scovhsp_max=94.8:scovhsp_min=50.0:scovhsp_std=14.740800084213083:scovhsp_sum=4949.4:send_avg=137.33802816901408:send_max=188.0:send_min=89.0:send_std=28.968427967590525:send_sum=9751.0:sstart_avg=17.464788732394368:sstart_max=81.0:sstart_min=1.0:sstart_std=18.088537006241186:sstart_sum=1240.0])0.975:0.094283[&&NHX:Sample_counter=rhizpot1--3||rhizpot3--3||rhiztom1--37||rhiztom2--41||rhiztom3--56:Type_counter=GTDB--6||capture--140:besthit_avg=70.22432432432431:besthit_max=81.7:besthit_min=49.0:besthit_std=5.802876254486189:besthit_sum=5196.599999999999:bitscore_avg=138.44459459459458:bitscore_max=175.0:bitscore_min=68.9:bitscore_std=19.332768277860513:bitscore_sum=10244.9:capture_class_counter=c__Actinomycetia--21||c__Alphaproteobacteria--14||c__Bacilli--1||c__Clostridia--4||c__Desulfovibrionia--1||c__Gammaproteobacteria--52||c__Myxococcia--1||c__Phycisphaerae--7||c__Spirochaetia--38||c__Verrucomicrobiae--1:capture_domain_counter=d__Bacteria--140:capture_family_counter=f__Acetobacteraceae--4||f__Anaeromyxobacteraceae--1||f__Burkholderiaceae--34||f__Desulfovibrionaceae--1||f__Geodermatophilaceae--19||f__JAFLCR01--1||f__Kineosporiaceae--1||f__Micromonosporaceae--1||f__Micropepsaceae--1||f__Oleiphilaceae--1||f__Paenibacillaceae--1||f__Pseudomonadaceae--12||f__Rhizobiaceae--1||f__Rhodobacteraceae--4||f__Rhodocyclaceae--4||f__SM1A02--7||f__Sphingomonadaceae--1||f__UBA12059--33||f__UBA8932--5||f__UBA929--4||f__Verrucomicrobiaceae--1||f__Xanthobacteraceae--2||f__Xanthomonadaceae--1:capture_genus_counter=g__Acidovorax--1||g__Actinoplanes--1||g__Anaeromyxobacter--1||g__Azonexus--3||g__Azovibrio--1||g__Belnapia--2||g__Bieblia_A--2||g__Bradyrhizobium--2||g__CLL3-39--1||g__Comamonas--1||g__F1-140-MAGs142--7||g__Geodermatophilus--19||g__Herbaspirillum--31||g__JAEUJG01--5||g__JAFGNN01--27||g__JAFLCR01--1||g__Kineosporia--1||g__Marinobacter--1||g__Marivivens--1||g__Paenibacillus_B--1||g__Pararhizobium--1||g__Pseudomonas_E--12||g__Ramlibacter--1||g__Rhizomicrobium--1||g__Roseococcus--1||g__Roseomonas--1||g__SZUA-370--6||g__Solidesulfovibrio--1||g__Sphingomonas_B--1||g__Thermomonas--1||g__UBA929--4||g__Verrucomicrobium--1:capture_order_counter=o__Acetobacterales--4||o__Actinomycetales--1||o__Burkholderiales--38||o__Desulfovibrionales--1||o__Micropepsales--1||o__Mycobacteriales--20||o__Myxococcales--1||o__Oscillospirales--4||o__Paenibacillales--1||o__Phycisphaerales--7||o__Pseudomonadales--13||o__Rhizobiales--3||o__Rhodobacterales--4||o__Rickettsiales--1||o__Sphingomonadales--1||o__Treponematales--38||o__Verrucomicrobiales--1||o__Xanthomonadales--1:capture_phylum_counter=p__Actinobacteriota--21||p__Desulfobacterota_I--1||p__Firmicutes--1||p__Firmicutes_A--4||p__Myxococcota--1||p__Planctomycetota--7||p__Proteobacteria--66||p__Spirochaetota--38||p__Verrucomicrobiota--1:capture_species_counter=s__Acidovorax radicis--1||s__Actinoplanes ferrugineus_A--1||s__Anaeromyxobacter dehalogenans_B--1||s__Azonexus sp002345845--3||s__Azovibrio restrictus_A--1||s__Belnapia sp902805545--2||s__Bieblia_A vinaykumarii--2||s__Bradyrhizobium jicamae_B--1||s__Bradyrhizobium sp000261685--1||s__CLL3-39 sp012070395--1||s__Comamonas konjaci_A--1||s__F1-140-MAGs142 sp005790565--7||s__Geodermatophilus siccatus--19||s__Herbaspirillum sp016429215--31||s__JAEUJG01 sp016794765--5||s__JAFGNN01 sp016926955--27||s__JAFLCR01 sp017302755--1||s__Kineosporia aurantiaca--1||s__Marinobacter guineae--1||s__Marivivens niveibacter--1||s__Paenibacillus_B apiarius--1||s__Pararhizobium sp001424065--1||s__Pseudomonas_E sp003331055--1||s__Pseudomonas_E sp013184545--11||s__Ramlibacter tataouinensis_B--1||s__Rhizomicrobium electricum--1||s__Roseococcus sp004336745--1||s__Roseomonas rosea--1||s__SZUA-370 sp018816345--6||s__Solidesulfovibrio magneticus_A--1||s__Sphingomonas_B sp002291855--1||s__Thermomonas sp017305095--1||s__UBA929 sp009782215--4||s__Verrucomicrobium sp000739635--1:evalue_avg=2.8108108108130947e-17:evalue_max=2.08e-15:evalue_min=4.43e-56:evalue_std=2.4179508858714134e-16:evalue_sum=2.08000000000169e-15:gapopen_avg=0.35135135135135137:gapopen_max=2.0:gapopen_min=0.0:gapopen_std=0.583621955712711:gapopen_sum=26.0:gtdb_class_counter=c__Alphaproteobacteria--6:gtdb_domain_counter=d__Bacteria--6:gtdb_family_counter=f__Beijerinckiaceae--2||f__Devosiaceae--4:gtdb_genus_counter=g__Bosea--2||g__Devosia--2||g__Maritalea--2:gtdb_order_counter=o__Rhizobiales--6:gtdb_phylum_counter=p__Proteobacteria--6:gtdb_species_counter=s__Bosea sp013823325--1||s__Bosea sp902506165--1||s__Devosia sp001899045--1||s__Devosia sp015158295--1||s__Maritalea mobilis--1||s__Maritalea myrionectae--1:heptad_counter=MCP-24H--1||MCP-28H--3||MCP-34H--3||MCP-36H--1||MCP-38H--134||MCP-42H--1||MCP-44H--1||MCP-58H--2:lbd_counter=:lca_tree=o__Rhizobiales:length_avg=121.41891891891892:length_max=165.0:length_min=85.0:length_std=25.357178204336666:length_sum=8985.0:mismatch_avg=36.78378378378378:mismatch_max=74.0:mismatch_min=18.0:mismatch_std=13.33886100400319:mismatch_sum=2722.0:name=N835963:qcovhsp_avg=98.32297297297296:qcovhsp_max=100.0:qcovhsp_min=95.1:qcovhsp_std=1.3576316301173712:qcovhsp_sum=7275.9:qend_avg=121.77027027027027:qend_max=166.0:qend_min=85.0:qend_std=25.2595010185628:qend_sum=9011.0:qstart_avg=1.662162162162162:qstart_max=4.0:qstart_min=1.0:qstart_std=0.7812358847299461:qstart_sum=123.0:ref_name_counter=GB_GCA_004144345.1_protein.faa_SEEL01000016.1_53@PF00015_full_PFAM.76.283--1||GB_GCA_016195145.1_protein.faa_JACQAF010000257.1_10@PF00015_full_PFAM.371.545--23||GB_GCA_017304275.1_protein.faa_JAFKKW010000268.1_2@PF00015_full_PFAM.220.403--3||GB_GCA_902826555.1_protein.faa_CADEFI010000008.1_54@PF00015_full_PFAM.258.436--1||GB_GCA_903828515.1_protein.faa_CAIKMD010000007.1_1038@PF00015_full_PFAM.365.547--1||RS_GCF_000383415.1_protein.faa_NZ_KB911259.1_376@PF00015_full_PFAM.271.451--4||RS_GCF_008728835.1_protein.faa_NZ_CP042582.1_5060@PF00015_full_PFAM.365.540--2||RS_GCF_009766005.1_protein.faa_NZ_LMUK01000042.1_323@PF00015_full_PFAM.364.539--2||RS_GCF_900104305.1_protein.faa_NZ_FNJC01000001.1_449@PF00015_full_PFAM.255.425--36||RS_GCF_900113735.1_protein.faa_NZ_FOQM01000025.1_81@PF00015_full_PFAM.259.432--1:scovhsp_avg=70.06216216216218:scovhsp_max=94.8:scovhsp_min=50.0:scovhsp_std=14.806511920807495:scovhsp_sum=5184.600000000001:send_avg=137.45945945945945:send_max=188.0:send_min=89.0:send_std=28.772698812660717:send_sum=10172.0:sstart_avg=17.08108108108108:sstart_max=81.0:sstart_min=1.0:sstart_std=17.812383530410287:sstart_sum=1264.0])0.946:0.0662458[&&NHX:Sample_counter=rhizpot1--3||rhizpot3--3||rhiztom1--38||rhiztom2--41||rhiztom3--56:Type_counter=GTDB--6||capture--141:besthit_avg=70.22432432432431:besthit_max=81.7:besthit_min=49.0:besthit_std=5.802876254486189:besthit_sum=5196.599999999999:bitscore_avg=138.44459459459458:bitscore_max=175.0:bitscore_min=68.9:bitscore_std=19.332768277860513:bitscore_sum=10244.9:capture_class_counter=c__Actinomycetia--21||c__Alphaproteobacteria--14||c__Bacilli--1||c__Clostridia--4||c__Desulfovibrionia--1||c__Gammaproteobacteria--53||c__Myxococcia--1||c__Phycisphaerae--7||c__Spirochaetia--38||c__Verrucomicrobiae--1:capture_domain_counter=d__Bacteria--141:capture_family_counter=f__Acetobacteraceae--4||f__Anaeromyxobacteraceae--1||f__Burkholderiaceae--35||f__Desulfovibrionaceae--1||f__Geodermatophilaceae--19||f__JAFLCR01--1||f__Kineosporiaceae--1||f__Micromonosporaceae--1||f__Micropepsaceae--1||f__Oleiphilaceae--1||f__Paenibacillaceae--1||f__Pseudomonadaceae--12||f__Rhizobiaceae--1||f__Rhodobacteraceae--4||f__Rhodocyclaceae--4||f__SM1A02--7||f__Sphingomonadaceae--1||f__UBA12059--33||f__UBA8932--5||f__UBA929--4||f__Verrucomicrobiaceae--1||f__Xanthobacteraceae--2||f__Xanthomonadaceae--1:capture_genus_counter=g__Acidovorax--1||g__Actinoplanes--1||g__Anaeromyxobacter--1||g__Azonexus--3||g__Azovibrio--1||g__Belnapia--2||g__Bieblia_A--2||g__Bradyrhizobium--2||g__CLL3-39--1||g__Comamonas--1||g__F1-140-MAGs142--7||g__Geodermatophilus--19||g__Herbaspirillum--31||g__JAEUJG01--5||g__JAFGNN01--27||g__JAFLCR01--1||g__Kineosporia--1||g__Marinobacter--1||g__Marivivens--1||g__Paenibacillus_B--1||g__Pararhizobium--1||g__Pseudomonas_E--12||g__Ramlibacter--1||g__Rhizomicrobium--1||g__Roseococcus--1||g__Roseomonas--1||g__SZUA-370--6||g__Solidesulfovibrio--1||g__Sphingomonas_B--1||g__Thermomonas--1||g__UBA929--4||g__Variovorax--1||g__Verrucomicrobium--1:capture_order_counter=o__Acetobacterales--4||o__Actinomycetales--1||o__Burkholderiales--39||o__Desulfovibrionales--1||o__Micropepsales--1||o__Mycobacteriales--20||o__Myxococcales--1||o__Oscillospirales--4||o__Paenibacillales--1||o__Phycisphaerales--7||o__Pseudomonadales--13||o__Rhizobiales--3||o__Rhodobacterales--4||o__Rickettsiales--1||o__Sphingomonadales--1||o__Treponematales--38||o__Verrucomicrobiales--1||o__Xanthomonadales--1:capture_phylum_counter=p__Actinobacteriota--21||p__Desulfobacterota_I--1||p__Firmicutes--1||p__Firmicutes_A--4||p__Myxococcota--1||p__Planctomycetota--7||p__Proteobacteria--67||p__Spirochaetota--38||p__Verrucomicrobiota--1:capture_species_counter=s__Acidovorax radicis--1||s__Actinoplanes ferrugineus_A--1||s__Anaeromyxobacter dehalogenans_B--1||s__Azonexus sp002345845--3||s__Azovibrio restrictus_A--1||s__Belnapia sp902805545--2||s__Bieblia_A vinaykumarii--2||s__Bradyrhizobium jicamae_B--1||s__Bradyrhizobium sp000261685--1||s__CLL3-39 sp012070395--1||s__Comamonas konjaci_A--1||s__F1-140-MAGs142 sp005790565--7||s__Geodermatophilus siccatus--19||s__Herbaspirillum sp016429215--31||s__JAEUJG01 sp016794765--5||s__JAFGNN01 sp016926955--27||s__JAFLCR01 sp017302755--1||s__Kineosporia aurantiaca--1||s__Marinobacter guineae--1||s__Marivivens niveibacter--1||s__Paenibacillus_B apiarius--1||s__Pararhizobium sp001424065--1||s__Pseudomonas_E sp003331055--1||s__Pseudomonas_E sp013184545--11||s__Ramlibacter tataouinensis_B--1||s__Rhizomicrobium electricum--1||s__Roseococcus sp004336745--1||s__Roseomonas rosea--1||s__SZUA-370 sp018816345--6||s__Solidesulfovibrio magneticus_A--1||s__Sphingomonas_B sp002291855--1||s__Thermomonas sp017305095--1||s__UBA929 sp009782215--4||s__Variovorax sp900090195--1||s__Verrucomicrobium sp000739635--1:evalue_avg=2.8108108108130947e-17:evalue_max=2.08e-15:evalue_min=4.43e-56:evalue_std=2.4179508858714134e-16:evalue_sum=2.08000000000169e-15:gapopen_avg=0.35135135135135137:gapopen_max=2.0:gapopen_min=0.0:gapopen_std=0.583621955712711:gapopen_sum=26.0:gtdb_class_counter=c__Alphaproteobacteria--6:gtdb_domain_counter=d__Bacteria--6:gtdb_family_counter=f__Beijerinckiaceae--2||f__Devosiaceae--4:gtdb_genus_counter=g__Bosea--2||g__Devosia--2||g__Maritalea--2:gtdb_order_counter=o__Rhizobiales--6:gtdb_phylum_counter=p__Proteobacteria--6:gtdb_species_counter=s__Bosea sp013823325--1||s__Bosea sp902506165--1||s__Devosia sp001899045--1||s__Devosia sp015158295--1||s__Maritalea mobilis--1||s__Maritalea myrionectae--1:heptad_counter=MCP-24H--1||MCP-28H--3||MCP-34H--3||MCP-36H--1||MCP-38H--135||MCP-42H--1||MCP-44H--1||MCP-58H--2:lbd_counter=:lca_tree=o__Rhizobiales:length_avg=121.41891891891892:length_max=165.0:length_min=85.0:length_std=25.357178204336666:length_sum=8985.0:mismatch_avg=36.78378378378378:mismatch_max=74.0:mismatch_min=18.0:mismatch_std=13.33886100400319:mismatch_sum=2722.0:name=N835964:qcovhsp_avg=98.32297297297296:qcovhsp_max=100.0:qcovhsp_min=95.1:qcovhsp_std=1.3576316301173712:qcovhsp_sum=7275.9:qend_avg=121.77027027027027:qend_max=166.0:qend_min=85.0:qend_std=25.2595010185628:qend_sum=9011.0:qstart_avg=1.662162162162162:qstart_max=4.0:qstart_min=1.0:qstart_std=0.7812358847299461:qstart_sum=123.0:ref_name_counter=GB_GCA_004144345.1_protein.faa_SEEL01000016.1_53@PF00015_full_PFAM.76.283--1||GB_GCA_016195145.1_protein.faa_JACQAF010000257.1_10@PF00015_full_PFAM.371.545--23||GB_GCA_017304275.1_protein.faa_JAFKKW010000268.1_2@PF00015_full_PFAM.220.403--3||GB_GCA_902826555.1_protein.faa_CADEFI010000008.1_54@PF00015_full_PFAM.258.436--1||GB_GCA_903828515.1_protein.faa_CAIKMD010000007.1_1038@PF00015_full_PFAM.365.547--1||RS_GCF_000383415.1_protein.faa_NZ_KB911259.1_376@PF00015_full_PFAM.271.451--4||RS_GCF_008728835.1_protein.faa_NZ_CP042582.1_5060@PF00015_full_PFAM.365.540--2||RS_GCF_009766005.1_protein.faa_NZ_LMUK01000042.1_323@PF00015_full_PFAM.364.539--2||RS_GCF_900104305.1_protein.faa_NZ_FNJC01000001.1_449@PF00015_full_PFAM.255.425--36||RS_GCF_900113735.1_protein.faa_NZ_FOQM01000025.1_81@PF00015_full_PFAM.259.432--1:scovhsp_avg=70.06216216216218:scovhsp_max=94.8:scovhsp_min=50.0:scovhsp_std=14.806511920807495:scovhsp_sum=5184.600000000001:send_avg=137.45945945945945:send_max=188.0:send_min=89.0:send_std=28.772698812660717:send_sum=10172.0:sstart_avg=17.08108108108108:sstart_max=81.0:sstart_min=1.0:sstart_std=17.812383530410287:sstart_sum=1264.0],(6b5fabdd-4cf8-433f-aa44-2f7f07983d18_3@MCPsignal.135.186:0.0441951[&&NHX:Sample=rhiztom3:Type=capture:capture_class=c__Actinomycetia:capture_domain=d__Bacteria:capture_family=f__Geodermatophilaceae:capture_genus=g__Geodermatophilus:capture_order=o__Mycobacteriales:capture_phylum=p__Actinobacteriota:capture_species=s__Geodermatophilus amargosae:heptad=MCP-38H],((50d270c0-ebaa-4b81-813c-6219eb933d3c_1@MCPsignal.1.59:5e-09[&&NHX:Sample=rhiztom1:Type=capture:capture_class=c__Gammaproteobacteria:capture_domain=d__Bacteria:capture_family=f__Pseudomonadaceae:capture_genus=g__Pseudomonas_E:capture_order=o__Pseudomonadales:capture_phylum=p__Proteobacteria:capture_species=s__Pseudomonas_E sp001259595:heptad=MCP-38H],(ca2798b5-ff88-4ac3-b4b1-df43542e1470_5@MCPsignal.245.315:5e-09[&&NHX:Sample=rhiztom3:Type=capture:capture_class=c__GCA-002687715:capture_domain=d__Bacteria:capture_family=f__GCA-002687715:capture_genus=g__GCA-2687715:capture_order=o__GCA-002687715:capture_phylum=p__Planctomycetota:capture_species=s__GCA-2687715 sp002687715:heptad=MCP-38H],(0963fcd4-6ddb-466b-b817-b5b7ab2642de_6@MCPsignal.131.163:5e-09[&&NHX:Sample=rhiztom2:Type=capture:capture_class=c__Alphaproteobacteria:capture_domain=d__Bacteria:capture_family=f__Rhizobiaceae:capture_genus=g__Allorhizobium:capture_order=o__Rhizobiales:capture_phylum=p__Proteobacteria:capture_species=s__Allorhizobium undicola:heptad=MCP-38H],(GB_GCA_016713175.1_protein.faa_JADJPQ010000003.1_205@PF00015_full_PFAM.367.527:0.126224,(GB_GCA_016793265.1_protein.faa_JAEUHT010000268.1_12@PF00015_full_PFAM.361.516:0.334138[&&NHX:Type=GTDB:gtdb_class=c__UBA1135:gtdb_domain=d__Bacteria:gtdb_family=f__UBA2386:gtdb_genus=g__UBA2386:gtdb_order=o__UBA2386:gtdb_phylum=p__Planctomycetota:gtdb_species=s__UBA2386 sp016793265:heptad=MCP-24H:species=d__Bacteria_p__Planctomycetota_c__UBA1135_o__UBA2386_f__UBA2386_g__UBA2386_s__UBA2386 sp016793265],GB_GCA_016794485.1_protein.faa_JAEUHV010000478.1_1@PF00015_full_PFAM.345.500:0.129345[&&NHX:Type=GTDB:gtdb_class=c__UBA1135:gtdb_domain=d__Bacteria:gtdb_family=f__UBA2386:gtdb_genus=g__UBA2386:gtdb_order=o__UBA2386:gtdb_phylum=p__Planctomycetota:gtdb_species=s__UBA2386 sp016794485:heptad=MCP-38H:species=d__Bacteria_p__Planctomycetota_c__UBA1135_o__UBA2386_f__UBA2386_g__UBA2386_s__UBA2386 sp016794485])0.984:0.357715[&&NHX:Sample_counter=:Type_counter=GTDB--2:capture_class_counter=:capture_domain_counter=:capture_family_counter=:capture_genus_counter=:capture_order_counter=:capture_phylum_counter=:capture_species_counter=:evoltype=D:gtdb_class_counter=c__UBA1135--2:gtdb_domain_counter=d__Bacteria--2:gtdb_family_counter=f__UBA2386--2:gtdb_genus_counter=g__UBA2386--2:gtdb_order_counter=o__UBA2386--2:gtdb_phylum_counter=p__Planctomycetota--2:gtdb_species_counter=s__UBA2386 sp016793265--1||s__UBA2386 sp016794485--1:heptad_counter=MCP-24H--1||MCP-38H--1:lbd_counter=:lca=d__Bacteria:lca_tree=g__UBA2386:name=N835972:ref_name_counter=])0.999:0.794972[&&NHX:Sample_counter=:Type_counter=GTDB--2:capture_class_counter=:capture_domain_counter=:capture_family_counter=:capture_genus_counter=:capture_order_counter=:capture_phylum_counter=:capture_species_counter=:gtdb_class_counter=c__UBA1135--2:gtdb_domain_counter=d__Bacteria--2:gtdb_family_counter=f__UBA2386--2:gtdb_genus_counter=g__UBA2386--2:gtdb_order_counter=o__UBA2386--2:gtdb_phylum_counter=p__Planctomycetota--2:gtdb_species_counter=s__UBA2386 sp016793265--1||s__UBA2386 sp016794485--1:heptad_counter=MCP-24H--1||MCP-38H--1:lbd_counter=:lca_tree=g__UBA2386:name=N835973:ref_name_counter=])0.626:0.0554611[&&NHX:Sample_counter=rhiztom2--1:Type_counter=GTDB--2||capture--1:capture_class_counter=c__Alphaproteobacteria--1:capture_domain_counter=d__Bacteria--1:capture_family_counter=f__Rhizobiaceae--1:capture_genus_counter=g__Allorhizobium--1:capture_order_counter=o__Rhizobiales--1:capture_phylum_counter=p__Proteobacteria--1:capture_species_counter=s__Allorhizobium undicola--1:gtdb_class_counter=c__UBA1135--2:gtdb_domain_counter=d__Bacteria--2:gtdb_family_counter=f__UBA2386--2:gtdb_genus_counter=g__UBA2386--2:gtdb_order_counter=o__UBA2386--2:gtdb_phylum_counter=p__Planctomycetota--2:gtdb_species_counter=s__UBA2386 sp016793265--1||s__UBA2386 sp016794485--1:heptad_counter=MCP-24H--1||MCP-38H--2:lbd_counter=:lca_tree=g__UBA2386:name=N835974:ref_name_counter=])0:1e-08[&&NHX:Sample_counter=rhiztom2--1||rhiztom3--1:Type_counter=GTDB--2||capture--2:capture_class_counter=c__Alphaproteobacteria--1||c__GCA-002687715--1:capture_domain_counter=d__Bacteria--2:capture_family_counter=f__GCA-002687715--1||f__Rhizobiaceae--1:capture_genus_counter=g__Allorhizobium--1||g__GCA-2687715--1:capture_order_counter=o__GCA-002687715--1||o__Rhizobiales--1:capture_phylum_counter=p__Planctomycetota--1||p__Proteobacteria--1:capture_species_counter=s__Allorhizobium undicola--1||s__GCA-2687715 sp002687715--1:gtdb_class_counter=c__UBA1135--2:gtdb_domain_counter=d__Bacteria--2:gtdb_family_counter=f__UBA2386--2:gtdb_genus_counter=g__UBA2386--2:gtdb_order_counter=o__UBA2386--2:gtdb_phylum_counter=p__Planctomycetota--2:gtdb_species_counter=s__UBA2386 sp016793265--1||s__UBA2386 sp016794485--1:heptad_counter=MCP-24H--1||MCP-38H--3:lbd_counter=:lca_tree=g__UBA2386:name=N835975:ref_name_counter=])0.367:0.0164151[&&NHX:Sample_counter=rhiztom1--1||rhiztom2--1||rhiztom3--1:Type_counter=GTDB--2||capture--3:capture_class_counter=c__Alphaproteobacteria--1||c__GCA-002687715--1||c__Gammaproteobacteria--1:capture_domain_counter=d__Bacteria--3:capture_family_counter=f__GCA-002687715--1||f__Pseudomonadaceae--1||f__Rhizobiaceae--1:capture_genus_counter=g__Allorhizobium--1||g__GCA-2687715--1||g__Pseudomonas_E--1:capture_order_counter=o__GCA-002687715--1||o__Pseudomonadales--1||o__Rhizobiales--1:capture_phylum_counter=p__Planctomycetota--1||p__Proteobacteria--2:capture_species_counter=s__Allorhizobium undicola--1||s__GCA-2687715 sp002687715--1||s__Pseudomonas_E sp001259595--1:gtdb_class_counter=c__UBA1135--2:gtdb_domain_counter=d__Bacteria--2:gtdb_family_counter=f__UBA2386--2:gtdb_genus_counter=g__UBA2386--2:gtdb_order_counter=o__UBA2386--2:gtdb_phylum_counter=p__Planctomycetota--2:gtdb_species_counter=s__UBA2386 sp016793265--1||s__UBA2386 sp016794485--1:heptad_counter=MCP-24H--1||MCP-38H--4:lbd_counter=:lca_tree=g__UBA2386:name=N835976:ref_name_counter=],(GB_GCA_903863375.1_protein.faa_CAIPBT010000008.1_30@PF00015_full_PFAM.108.324:1.32223[&&NHX:Type=GTDB:gtdb_class=c__Gammaproteobacteria:gtdb_domain=d__Bacteria:gtdb_family=f__Ferrovaceae:gtdb_genus=g__CAIVHB01:gtdb_order=o__Burkholderiales:gtdb_phylum=p__Proteobacteria:gtdb_species=s__CAIVHB01 sp903863375:heptad=MCP-44H:species=d__Bacteria_p__Proteobacteria_c__Gammaproteobacteria_o__Burkholderiales_f__Ferrovaceae_g__CAIVHB01_s__CAIVHB01 sp903863375],8bce4c8f-1325-427f-929d-359f15592a52_3@MCPsignal.224.256:0.0320179[&&NHX:Sample=rhiztom1:Type=capture:capture_class=c__Alphaproteobacteria:capture_domain=d__Bacteria:capture_family=f__Micropepsaceae:capture_genus=g__Rhizomicrobium:capture_order=o__Micropepsales:capture_phylum=p__Proteobacteria:capture_species=s__Rhizomicrobium sp003158585:heptad=MCP-38H])0.852:0.519015[&&NHX:Sample_counter=rhiztom1--1:Type_counter=GTDB--1||capture--1:capture_class_counter=c__Alphaproteobacteria--1:capture_domain_counter=d__Bacteria--1:capture_family_counter=f__Micropepsaceae--1:capture_genus_counter=g__Rhizomicrobium--1:capture_order_counter=o__Micropepsales--1:capture_phylum_counter=p__Proteobacteria--1:capture_species_counter=s__Rhizomicrobium sp003158585--1:gtdb_class_counter=c__Gammaproteobacteria--1:gtdb_domain_counter=d__Bacteria--1:gtdb_family_counter=f__Ferrovaceae--1:gtdb_genus_counter=g__CAIVHB01--1:gtdb_order_counter=o__Burkholderiales--1:gtdb_phylum_counter=p__Proteobacteria--1:gtdb_species_counter=s__CAIVHB01 sp903863375--1:heptad_counter=MCP-38H--1||MCP-44H--1:lbd_counter=:lca_tree=s__CAIVHB01 sp903863375:name=N835979:ref_name_counter=])0.027:0.0350002[&&NHX:Sample_counter=rhiztom1--2||rhiztom2--1||rhiztom3--1:Type_counter=GTDB--3||capture--4:capture_class_counter=c__Alphaproteobacteria--2||c__GCA-002687715--1||c__Gammaproteobacteria--1:capture_domain_counter=d__Bacteria--4:capture_family_counter=f__GCA-002687715--1||f__Micropepsaceae--1||f__Pseudomonadaceae--1||f__Rhizobiaceae--1:capture_genus_counter=g__Allorhizobium--1||g__GCA-2687715--1||g__Pseudomonas_E--1||g__Rhizomicrobium--1:capture_order_counter=o__GCA-002687715--1||o__Micropepsales--1||o__Pseudomonadales--1||o__Rhizobiales--1:capture_phylum_counter=p__Planctomycetota--1||p__Proteobacteria--3:capture_species_counter=s__Allorhizobium undicola--1||s__GCA-2687715 sp002687715--1||s__Pseudomonas_E sp001259595--1||s__Rhizomicrobium sp003158585--1:gtdb_class_counter=c__Gammaproteobacteria--1||c__UBA1135--2:gtdb_domain_counter=d__Bacteria--3:gtdb_family_counter=f__Ferrovaceae--1||f__UBA2386--2:gtdb_genus_counter=g__CAIVHB01--1||g__UBA2386--2:gtdb_order_counter=o__Burkholderiales--1||o__UBA2386--2:gtdb_phylum_counter=p__Planctomycetota--2||p__Proteobacteria--1:gtdb_species_counter=s__CAIVHB01 sp903863375--1||s__UBA2386 sp016793265--1||s__UBA2386 sp016794485--1:heptad_counter=MCP-24H--1||MCP-38H--5||MCP-44H--1:lbd_counter=:lca_tree=d__Bacteria:name=N835980:ref_name_counter=])0.778:0.0701965[&&NHX:Sample_counter=rhiztom1--2||rhiztom2--1||rhiztom3--2:Type_counter=GTDB--3||capture--5:capture_class_counter=c__Actinomycetia--1||c__Alphaproteobacteria--2||c__GCA-002687715--1||c__Gammaproteobacteria--1:capture_domain_counter=d__Bacteria--5:capture_family_counter=f__GCA-002687715--1||f__Geodermatophilaceae--1||f__Micropepsaceae--1||f__Pseudomonadaceae--1||f__Rhizobiaceae--1:capture_genus_counter=g__Allorhizobium--1||g__GCA-2687715--1||g__Geodermatophilus--1||g__Pseudomonas_E--1||g__Rhizomicrobium--1:capture_order_counter=o__GCA-002687715--1||o__Micropepsales--1||o__Mycobacteriales--1||o__Pseudomonadales--1||o__Rhizobiales--1:capture_phylum_counter=p__Actinobacteriota--1||p__Planctomycetota--1||p__Proteobacteria--3:capture_species_counter=s__Allorhizobium undicola--1||s__GCA-2687715 sp002687715--1||s__Geodermatophilus amargosae--1||s__Pseudomonas_E sp001259595--1||s__Rhizomicrobium sp003158585--1:gtdb_class_counter=c__Gammaproteobacteria--1||c__UBA1135--2:gtdb_domain_counter=d__Bacteria--3:gtdb_family_counter=f__Ferrovaceae--1||f__UBA2386--2:gtdb_genus_counter=g__CAIVHB01--1||g__UBA2386--2:gtdb_order_counter=o__Burkholderiales--1||o__UBA2386--2:gtdb_phylum_counter=p__Planctomycetota--2||p__Proteobacteria--1:gtdb_species_counter=s__CAIVHB01 sp903863375--1||s__UBA2386 sp016793265--1||s__UBA2386 sp016794485--1:heptad_counter=MCP-24H--1||MCP-38H--6||MCP-44H--1:lbd_counter=:lca_tree=d__Bacteria:name=N835981:ref_name_counter=])0.739:0.0145008[&&NHX:Sample_counter=rhizpot1--3||rhizpot3--3||rhiztom1--40||rhiztom2--42||rhiztom3--58:Type_counter=GTDB--9||capture--146:besthit_avg=70.22432432432431:besthit_max=81.7:besthit_min=49.0:besthit_std=5.802876254486189:besthit_sum=5196.599999999999:bitscore_avg=138.44459459459458:bitscore_max=175.0:bitscore_min=68.9:bitscore_std=19.332768277860513:bitscore_sum=10244.9:capture_class_counter=c__Actinomycetia--22||c__Alphaproteobacteria--16||c__Bacilli--1||c__Clostridia--4||c__Desulfovibrionia--1||c__GCA-002687715--1||c__Gammaproteobacteria--54||c__Myxococcia--1||c__Phycisphaerae--7||c__Spirochaetia--38||c__Verrucomicrobiae--1:capture_domain_counter=d__Bacteria--146:capture_family_counter=f__Acetobacteraceae--4||f__Anaeromyxobacteraceae--1||f__Burkholderiaceae--35||f__Desulfovibrionaceae--1||f__GCA-002687715--1||f__Geodermatophilaceae--20||f__JAFLCR01--1||f__Kineosporiaceae--1||f__Micromonosporaceae--1||f__Micropepsaceae--2||f__Oleiphilaceae--1||f__Paenibacillaceae--1||f__Pseudomonadaceae--13||f__Rhizobiaceae--2||f__Rhodobacteraceae--4||f__Rhodocyclaceae--4||f__SM1A02--7||f__Sphingomonadaceae--1||f__UBA12059--33||f__UBA8932--5||f__UBA929--4||f__Verrucomicrobiaceae--1||f__Xanthobacteraceae--2||f__Xanthomonadaceae--1:capture_genus_counter=g__Acidovorax--1||g__Actinoplanes--1||g__Allorhizobium--1||g__Anaeromyxobacter--1||g__Azonexus--3||g__Azovibrio--1||g__Belnapia--2||g__Bieblia_A--2||g__Bradyrhizobium--2||g__CLL3-39--1||g__Comamonas--1||g__F1-140-MAGs142--7||g__GCA-2687715--1||g__Geodermatophilus--20||g__Herbaspirillum--31||g__JAEUJG01--5||g__JAFGNN01--27||g__JAFLCR01--1||g__Kineosporia--1||g__Marinobacter--1||g__Marivivens--1||g__Paenibacillus_B--1||g__Pararhizobium--1||g__Pseudomonas_E--13||g__Ramlibacter--1||g__Rhizomicrobium--2||g__Roseococcus--1||g__Roseomonas--1||g__SZUA-370--6||g__Solidesulfovibrio--1||g__Sphingomonas_B--1||g__Thermomonas--1||g__UBA929--4||g__Variovorax--1||g__Verrucomicrobium--1:capture_order_counter=o__Acetobacterales--4||o__Actinomycetales--1||o__Burkholderiales--39||o__Desulfovibrionales--1||o__GCA-002687715--1||o__Micropepsales--2||o__Mycobacteriales--21||o__Myxococcales--1||o__Oscillospirales--4||o__Paenibacillales--1||o__Phycisphaerales--7||o__Pseudomonadales--14||o__Rhizobiales--4||o__Rhodobacterales--4||o__Rickettsiales--1||o__Sphingomonadales--1||o__Treponematales--38||o__Verrucomicrobiales--1||o__Xanthomonadales--1:capture_phylum_counter=p__Actinobacteriota--22||p__Desulfobacterota_I--1||p__Firmicutes--1||p__Firmicutes_A--4||p__Myxococcota--1||p__Planctomycetota--8||p__Proteobacteria--70||p__Spirochaetota--38||p__Verrucomicrobiota--1:capture_species_counter=s__Acidovorax radicis--1||s__Actinoplanes ferrugineus_A--1||s__Allorhizobium undicola--1||s__Anaeromyxobacter dehalogenans_B--1||s__Azonexus sp002345845--3||s__Azovibrio restrictus_A--1||s__Belnapia sp902805545--2||s__Bieblia_A vinaykumarii--2||s__Bradyrhizobium jicamae_B--1||s__Bradyrhizobium sp000261685--1||s__CLL3-39 sp012070395--1||s__Comamonas konjaci_A--1||s__F1-140-MAGs142 sp005790565--7||s__GCA-2687715 sp002687715--1||s__Geodermatophilus amargosae--1||s__Geodermatophilus siccatus--19||s__Herbaspirillum sp016429215--31||s__JAEUJG01 sp016794765--5||s__JAFGNN01 sp016926955--27||s__JAFLCR01 sp017302755--1||s__Kineosporia aurantiaca--1||s__Marinobacter guineae--1||s__Marivivens niveibacter--1||s__Paenibacillus_B apiarius--1||s__Pararhizobium sp001424065--1||s__Pseudomonas_E sp001259595--1||s__Pseudomonas_E sp003331055--1||s__Pseudomonas_E sp013184545--11||s__Ramlibacter tataouinensis_B--1||s__Rhizomicrobium electricum--1||s__Rhizomicrobium sp003158585--1||s__Roseococcus sp004336745--1||s__Roseomonas rosea--1||s__SZUA-370 sp018816345--6||s__Solidesulfovibrio magneticus_A--1||s__Sphingomonas_B sp002291855--1||s__Thermomonas sp017305095--1||s__UBA929 sp009782215--4||s__Variovorax sp900090195--1||s__Verrucomicrobium sp000739635--1:evalue_avg=2.8108108108130947e-17:evalue_max=2.08e-15:evalue_min=4.43e-56:evalue_std=2.4179508858714134e-16:evalue_sum=2.08000000000169e-15:gapopen_avg=0.35135135135135137:gapopen_max=2.0:gapopen_min=0.0:gapopen_std=0.583621955712711:gapopen_sum=26.0:gtdb_class_counter=c__Alphaproteobacteria--6||c__Gammaproteobacteria--1||c__UBA1135--2:gtdb_domain_counter=d__Bacteria--9:gtdb_family_counter=f__Beijerinckiaceae--2||f__Devosiaceae--4||f__Ferrovaceae--1||f__UBA2386--2:gtdb_genus_counter=g__Bosea--2||g__CAIVHB01--1||g__Devosia--2||g__Maritalea--2||g__UBA2386--2:gtdb_order_counter=o__Burkholderiales--1||o__Rhizobiales--6||o__UBA2386--2:gtdb_phylum_counter=p__Planctomycetota--2||p__Proteobacteria--7:gtdb_species_counter=s__Bosea sp013823325--1||s__Bosea sp902506165--1||s__CAIVHB01 sp903863375--1||s__Devosia sp001899045--1||s__Devosia sp015158295--1||s__Maritalea mobilis--1||s__Maritalea myrionectae--1||s__UBA2386 sp016793265--1||s__UBA2386 sp016794485--1:heptad_counter=MCP-24H--2||MCP-28H--3||MCP-34H--3||MCP-36H--1||MCP-38H--141||MCP-42H--1||MCP-44H--2||MCP-58H--2:lbd_counter=:lca_tree=d__Bacteria:length_avg=121.41891891891892:length_max=165.0:length_min=85.0:length_std=25.357178204336666:length_sum=8985.0:mismatch_avg=36.78378378378378:mismatch_max=74.0:mismatch_min=18.0:mismatch_std=13.33886100400319:mismatch_sum=2722.0:name=N835982:qcovhsp_avg=98.32297297297296:qcovhsp_max=100.0:qcovhsp_min=95.1:qcovhsp_std=1.3576316301173712:qcovhsp_sum=7275.9:qend_avg=121.77027027027027:qend_max=166.0:qend_min=85.0:qend_std=25.2595010185628:qend_sum=9011.0:qstart_avg=1.662162162162162:qstart_max=4.0:qstart_min=1.0:qstart_std=0.7812358847299461:qstart_sum=123.0:ref_name_counter=GB_GCA_004144345.1_protein.faa_SEEL01000016.1_53@PF00015_full_PFAM.76.283--1||GB_GCA_016195145.1_protein.faa_JACQAF010000257.1_10@PF00015_full_PFAM.371.545--23||GB_GCA_017304275.1_protein.faa_JAFKKW010000268.1_2@PF00015_full_PFAM.220.403--3||GB_GCA_902826555.1_protein.faa_CADEFI010000008.1_54@PF00015_full_PFAM.258.436--1||GB_GCA_903828515.1_protein.faa_CAIKMD010000007.1_1038@PF00015_full_PFAM.365.547--1||RS_GCF_000383415.1_protein.faa_NZ_KB911259.1_376@PF00015_full_PFAM.271.451--4||RS_GCF_008728835.1_protein.faa_NZ_CP042582.1_5060@PF00015_full_PFAM.365.540--2||RS_GCF_009766005.1_protein.faa_NZ_LMUK01000042.1_323@PF00015_full_PFAM.364.539--2||RS_GCF_900104305.1_protein.faa_NZ_FNJC01000001.1_449@PF00015_full_PFAM.255.425--36||RS_GCF_900113735.1_protein.faa_NZ_FOQM01000025.1_81@PF00015_full_PFAM.259.432--1:scovhsp_avg=70.06216216216218:scovhsp_max=94.8:scovhsp_min=50.0:scovhsp_std=14.806511920807495:scovhsp_sum=5184.600000000001:send_avg=137.45945945945945:send_max=188.0:send_min=89.0:send_std=28.772698812660717:send_sum=10172.0:sstart_avg=17.08108108108108:sstart_max=81.0:sstart_min=1.0:sstart_std=17.812383530410287:sstart_sum=1264.0],((268996df-7f0a-4a01-b7a0-5d354f92c4e0_3@MCPsignal.130.197:5e-09[&&NHX:Sample=rhiztom2:Type=capture:capture_class=c__Alphaproteobacteria:capture_domain=d__Bacteria:capture_family=f__Sphingomonadaceae:capture_genus=g__Qipengyuania:capture_order=o__Sphingomonadales:capture_phylum=p__Proteobacteria:capture_species=s__Qipengyuania citrea:heptad=MCP-38H],9a1d8a8c-08ba-4118-b0c3-dbfecba46e4c_1@MCPsignal.101.255:0.414597[&&NHX:Sample=rhiztom3:Type=capture:besthit=61.6:bitscore=158.0:capture_class=c__Planctomycetia:capture_domain=d__Bacteria:capture_family=f__Thermoguttaceae:capture_genus=g__JAFGDS01:capture_order=o__Pirellulales:capture_phylum=p__Planctomycetota:capture_species=s__JAFGDS01 sp016931995:evalue=1.14e-49:gapopen=0.0:heptad=MCP-38H:length=151.0:mismatch=58.0:qcovhsp=98.1:qend=152.0:qstart=2.0:ref_name=RS_GCF_000014825.1_protein.faa_NC_008435.1_4179@PF00015_full_PFAM.505.675:scovhsp=88.8:send=159.0:sstart=9.0])0.304:0.013644[&&NHX:Sample_counter=rhiztom2--1||rhiztom3--1:Type_counter=capture--2:besthit_avg=61.6:besthit_max=61.6:besthit_min=61.6:besthit_std=0:besthit_sum=61.6:bitscore_avg=158.0:bitscore_max=158.0:bitscore_min=158.0:bitscore_std=0:bitscore_sum=158.0:capture_class_counter=c__Alphaproteobacteria--1||c__Planctomycetia--1:capture_domain_counter=d__Bacteria--2:capture_family_counter=f__Sphingomonadaceae--1||f__Thermoguttaceae--1:capture_genus_counter=g__JAFGDS01--1||g__Qipengyuania--1:capture_order_counter=o__Pirellulales--1||o__Sphingomonadales--1:capture_phylum_counter=p__Planctomycetota--1||p__Proteobacteria--1:capture_species_counter=s__JAFGDS01 sp016931995--1||s__Qipengyuania citrea--1:evalue_avg=1.14e-49:evalue_max=1.14e-49:evalue_min=1.14e-49:evalue_std=0:evalue_sum=1.14e-49:gapopen_avg=0.0:gapopen_max=0.0:gapopen_min=0.0:gapopen_std=0:gapopen_sum=0.0:gtdb_class_counter=:gtdb_domain_counter=:gtdb_family_counter=:gtdb_genus_counter=:gtdb_order_counter=:gtdb_phylum_counter=:gtdb_species_counter=:heptad_counter=MCP-38H--2:lbd_counter=:length_avg=151.0:length_max=151.0:length_min=151.0:length_std=0:length_sum=151.0:mismatch_avg=58.0:mismatch_max=58.0:mismatch_min=58.0:mismatch_std=0:mismatch_sum=58.0:name=N835985:qcovhsp_avg=98.1:qcovhsp_max=98.1:qcovhsp_min=98.1:qcovhsp_std=0:qcovhsp_sum=98.1:qend_avg=152.0:qend_max=152.0:qend_min=152.0:qend_std=0:qend_sum=152.0:qstart_avg=2.0:qstart_max=2.0:qstart_min=2.0:qstart_std=0:qstart_sum=2.0:ref_name_counter=RS_GCF_000014825.1_protein.faa_NC_008435.1_4179@PF00015_full_PFAM.505.675--1:scovhsp_avg=88.8:scovhsp_max=88.8:scovhsp_min=88.8:scovhsp_std=0:scovhsp_sum=88.8:send_avg=159.0:send_max=159.0:send_min=159.0:send_std=0:send_sum=159.0:sstart_avg=9.0:sstart_max=9.0:sstart_min=9.0:sstart_std=0:sstart_sum=9.0],((((((541fe14b-4680-4abe-b8c5-b5e96bc58653_1@MCPsignal.187.245:5e-09[&&NHX:Sample=rhiztom1:Type=capture:capture_class=c__Gammaproteobacteria:capture_domain=d__Bacteria:capture_family=f__Pseudomonadaceae:capture_genus=g__Pseudomonas_E:capture_order=o__Pseudomonadales:capture_phylum=p__Proteobacteria:capture_species=s__Pseudomonas_E yamanorum_B:heptad=MCP-38H],(((bd4daab0-6c0f-42bd-9a3f-ec0caa0bf9bb_5@MCPsignal.301.361:5e-09[&&NHX:Sample=rhiztom1:Type=capture:capture_class=c__Alphaproteobacteria:capture_domain=d__Bacteria:capture_family=f__Sphingomonadaceae:capture_genus=g__Qipengyuania:capture_order=o__Sphingomonadales:capture_phylum=p__Proteobacteria:capture_species=s__Qipengyuania citrea:heptad=MCP-38H],(4b80c113-6f06-45bb-a562-8b60c18bc28b_2@MCPsignal.75.139:5e-09[&&NHX:Sample=rhiztom2:Type=capture:capture_class=c__Alphaproteobacteria:capture_domain=d__Bacteria:capture_family=f__Sphingomonadaceae:capture_genus=g__Qipengyuania:capture_order=o__Sphingomonadales:capture_phylum=p__Proteobacteria:capture_species=s__Qipengyuania citrea:heptad=MCP-38H],(((77d4095c-1761-49e5-92b3-69b1a93d5c30_3@MCPsignal.127.241:0.0289047[&&NHX:Sample=rhiztom3:Type=capture:capture_class=c__UBA4802:capture_domain=d__Bacteria:capture_family=f__UBA5368:capture_genus=g__MVZN01:capture_order=o__UBA4802:capture_phylum=p__Spirochaetota:capture_species=s__MVZN01 sp018263175:heptad=MCP-38H],9ed52dbf-6940-564c-920a-8f95c24f517e_5@MCPsignal.264.381:5e-09[&&NHX:Sample=rhiztom3:Type=capture:besthit=96.6:bitscore=193.0:capture_class=c__Gammaproteobacteria:capture_domain=d__Bacteria:capture_family=f__Rhodocyclaceae:capture_genus=g__Zoogloea:capture_order=o__Burkholderiales:capture_phylum=p__Proteobacteria:capture_species=s__Zoogloea sp017302315:evalue=8.5e-64:gapopen=1.0:heptad=MCP-38H:length=117.0:mismatch=3.0:qcovhsp=99.1:qend=117.0:qstart=2.0:ref_name=GB_GCA_017304275.1_protein.faa_JAFKKW010000268.1_2@PF00015_full_PFAM.220.403:scovhsp=63.9:send=117.0:sstart=1.0])0.988:0.0620984[&&NHX:Sample_counter=rhiztom3--2:Type_counter=capture--2:besthit_avg=96.6:besthit_max=96.6:besthit_min=96.6:besthit_std=0:besthit_sum=96.6:bitscore_avg=193.0:bitscore_max=193.0:bitscore_min=193.0:bitscore_std=0:bitscore_sum=193.0:capture_class_counter=c__Gammaproteobacteria--1||c__UBA4802--1:capture_domain_counter=d__Bacteria--2:capture_family_counter=f__Rhodocyclaceae--1||f__UBA5368--1:capture_genus_counter=g__MVZN01--1||g__Zoogloea--1:capture_order_counter=o__Burkholderiales--1||o__UBA4802--1:capture_phylum_counter=p__Proteobacteria--1||p__Spirochaetota--1:capture_species_counter=s__MVZN01 sp018263175--1||s__Zoogloea sp017302315--1:evalue_avg=8.5e-64:evalue_max=8.5e-64:evalue_min=8.5e-64:evalue_std=0:evalue_sum=8.5e-64:gapopen_avg=1.0:gapopen_max=1.0:gapopen_min=1.0:gapopen_std=0:gapopen_sum=1.0:gtdb_class_counter=:gtdb_domain_counter=:gtdb_family_counter=:gtdb_genus_counter=:gtdb_order_counter=:gtdb_phylum_counter=:gtdb_species_counter=:heptad_counter=MCP-38H--2:lbd_counter=:length_avg=117.0:length_max=117.0:length_min=117.0:length_std=0:length_sum=117.0:mismatch_avg=3.0:mismatch_max=3.0:mismatch_min=3.0:mismatch_std=0:mismatch_sum=3.0:name=N835991:qcovhsp_avg=99.1:qcovhsp_max=99.1:qcovhsp_min=99.1:qcovhsp_std=0:qcovhsp_sum=99.1:qend_avg=117.0:qend_max=117.0:qend_min=117.0:qend_std=0:qend_sum=117.0:qstart_avg=2.0:qstart_max=2.0:qstart_min=2.0:qstart_std=0:qstart_sum=2.0:ref_name_counter=GB_GCA_017304275.1_protein.faa_JAFKKW010000268.1_2@PF00015_full_PFAM.220.403--1:scovhsp_avg=63.9:scovhsp_max=63.9:scovhsp_min=63.9:scovhsp_std=0:scovhsp_sum=63.9:send_avg=117.0:send_max=117.0:send_min=117.0:send_std=0:send_sum=117.0:sstart_avg=1.0:sstart_max=1.0:sstart_min=1.0:sstart_std=0:sstart_sum=1.0],((((((b2e1a70f-42c8-4ac3-aa73-2abcce941b9e_4@MCPsignal.301.439:0.00548026[&&NHX:Sample=rhiztom1:Type=capture:besthit=97.8:bitscore=228.0:capture_class=c__Gammaproteobacteria:capture_domain=d__Bacteria:capture_family=f__Rhodocyclaceae:capture_genus=g__Zoogloea:capture_order=o__Burkholderiales:capture_phylum=p__Proteobacteria:capture_species=s__Zoogloea sp017302315:evalue=3.99e-77:gapopen=0.0:heptad=MCP-38H:length=135.0:mismatch=3.0:qcovhsp=97.8:qend=138.0:qstart=4.0:ref_name=GB_GCA_017304275.1_protein.faa_JAFKKW010000268.1_2@PF00015_full_PFAM.220.403:scovhsp=73.8:send=135.0:sstart=1.0],(((((cdbc044d-bd48-439c-ba14-8219c9a7bf1a_4@MCPsignal.359.514:5e-09[&&NHX:Sample=rhiztom1:Type=capture:capture_class=c__Gammaproteobacteria:capture_domain=d__Bacteria:capture_family=f__Burkholderiaceae:capture_genus=g__Curvibacter:capture_order=o__Burkholderiales:capture_phylum=p__Proteobacteria:capture_species=s__Curvibacter sp003987795:heptad=MCP-38H],225b61b7-07c6-59db-8321-2c26a9524ef7_4@MCPsignal.34.169:0.0122347[&&NHX:Sample=rhiztom2:Type=capture:capture_class=c__Gammaproteobacteria:capture_domain=d__Bacteria:capture_family=f__Rhodocyclaceae:capture_genus=g__Zoogloea:capture_order=o__Burkholderiales:capture_phylum=p__Proteobacteria:capture_species=s__Zoogloea sp017302315:heptad=MCP-38H])0:5e-09[&&NHX:Sample_counter=rhiztom1--1||rhiztom2--1:Type_counter=capture--2:capture_class_counter=c__Gammaproteobacteria--2:capture_domain_counter=d__Bacteria--2:capture_family_counter=f__Burkholderiaceae--1||f__Rhodocyclaceae--1:capture_genus_counter=g__Curvibacter--1||g__Zoogloea--1:capture_order_counter=o__Burkholderiales--2:capture_phylum_counter=p__Proteobacteria--2:capture_species_counter=s__Curvibacter sp003987795--1||s__Zoogloea sp017302315--1:gtdb_class_counter=:gtdb_domain_counter=:gtdb_family_counter=:gtdb_genus_counter=:gtdb_order_counter=:gtdb_phylum_counter=:gtdb_species_counter=:heptad_counter=MCP-38H--2:lbd_counter=:name=N835995:ref_name_counter=],(((7b15d893-1f6f-4106-8e78-d90b21f24bc5_6@MCPsignal.69.231:0.00462598[&&NHX:Sample=rhiztom1:Type=capture:capture_class=c__Gammaproteobacteria:capture_domain=d__Bacteria:capture_family=f__Rhodocyclaceae:capture_genus=g__Zoogloea:capture_order=o__Burkholderiales:capture_phylum=p__Proteobacteria:capture_species=s__Zoogloea sp017302315:heptad=MCP-38H],e2965133-3112-4ca8-858a-678407915fd3_2@MCPsignal.250.407:5e-09[&&NHX:Sample=rhiztom2:Type=capture:capture_class=c__Gammaproteobacteria:capture_domain=d__Bacteria:capture_family=f__Pseudomonadaceae:capture_genus=g__Pseudomonas_E:capture_order=o__Pseudomonadales:capture_phylum=p__Proteobacteria:capture_species=s__Pseudomonas_E sp017875955:heptad=MCP-38H])0:5e-09[&&NHX:Sample_counter=rhiztom1--1||rhiztom2--1:Type_counter=capture--2:capture_class_counter=c__Gammaproteobacteria--2:capture_domain_counter=d__Bacteria--2:capture_family_counter=f__Pseudomonadaceae--1||f__Rhodocyclaceae--1:capture_genus_counter=g__Pseudomonas_E--1||g__Zoogloea--1:capture_order_counter=o__Burkholderiales--1||o__Pseudomonadales--1:capture_phylum_counter=p__Proteobacteria--2:capture_species_counter=s__Pseudomonas_E sp017875955--1||s__Zoogloea sp017302315--1:gtdb_class_counter=:gtdb_domain_counter=:gtdb_family_counter=:gtdb_genus_counter=:gtdb_order_counter=:gtdb_phylum_counter=:gtdb_species_counter=:heptad_counter=MCP-38H--2:lbd_counter=:name=N835998:ref_name_counter=],(b7832802-9bc2-4c7b-bc92-6f79f6e0a136_6@MCPsignal.180.274:0.00810045[&&NHX:Sample=rhiztom1:Type=capture:capture_class=c__Clostridia:capture_domain=d__Bacteria:capture_family=f__Lachnospiraceae:capture_genus=g__Kineothrix:capture_order=o__Lachnospirales:capture_phylum=p__Firmicutes_A:capture_species=s__Kineothrix sp910585965:heptad=MCP-38H],(06f2e599-da3e-49bd-82d7-b1628ddedb04_4@MCPsignal.120.188:1.6805[&&NHX:Sample=rhiztom1:Type=capture:capture_class=c__Alphaproteobacteria:capture_domain=d__Bacteria:capture_family=f__Azospirillaceae:capture_genus=g__Azospirillum:capture_order=o__Azospirillales:capture_phylum=p__Proteobacteria:capture_species=s__Azospirillum sp003590795:heptad=MCP-36H],62b12644-a0ca-4d30-93b2-e77012dc253a_3@MCPsignal.249.351:7e-09[&&NHX:Sample=rhiztom1:Type=capture:capture_class=c__Alphaproteobacteria:capture_domain=d__Bacteria:capture_family=f__Caulobacteraceae:capture_genus=g__Caulobacter:capture_order=o__Caulobacterales:capture_phylum=p__Proteobacteria:capture_species=s__Caulobacter sp003931565:heptad=MCP-38H])0.482:0.0231665[&&NHX:Sample_counter=rhiztom1--2:Type_counter=capture--2:capture_class_counter=c__Alphaproteobacteria--2:capture_domain_counter=d__Bacteria--2:capture_family_counter=f__Azospirillaceae--1||f__Caulobacteraceae--1:capture_genus_counter=g__Azospirillum--1||g__Caulobacter--1:capture_order_counter=o__Azospirillales--1||o__Caulobacterales--1:capture_phylum_counter=p__Proteobacteria--2:capture_species_counter=s__Azospirillum sp003590795--1||s__Caulobacter sp003931565--1:gtdb_class_counter=:gtdb_domain_counter=:gtdb_family_counter=:gtdb_genus_counter=:gtdb_order_counter=:gtdb_phylum_counter=:gtdb_species_counter=:heptad_counter=MCP-36H--1||MCP-38H--1:lbd_counter=:name=N836002:ref_name_counter=])0.919:0.0227427[&&NHX:Sample_counter=rhiztom1--3:Type_counter=capture--3:capture_class_counter=c__Alphaproteobacteria--2||c__Clostridia--1:capture_domain_counter=d__Bacteria--3:capture_family_counter=f__Azospirillaceae--1||f__Caulobacteraceae--1||f__Lachnospiraceae--1:capture_genus_counter=g__Azospirillum--1||g__Caulobacter--1||g__Kineothrix--1:capture_order_counter=o__Azospirillales--1||o__Caulobacterales--1||o__Lachnospirales--1:capture_phylum_counter=p__Firmicutes_A--1||p__Proteobacteria--2:capture_species_counter=s__Azospirillum sp003590795--1||s__Caulobacter sp003931565--1||s__Kineothrix sp910585965--1:gtdb_class_counter=:gtdb_domain_counter=:gtdb_family_counter=:gtdb_genus_counter=:gtdb_order_counter=:gtdb_phylum_counter=:gtdb_species_counter=:heptad_counter=MCP-36H--1||MCP-38H--2:lbd_counter=:name=N836003:ref_name_counter=])0:5e-09[&&NHX:Sample_counter=rhiztom1--4||rhiztom2--1:Type_counter=capture--5:capture_class_counter=c__Alphaproteobacteria--2||c__Clostridia--1||c__Gammaproteobacteria--2:capture_domain_counter=d__Bacteria--5:capture_family_counter=f__Azospirillaceae--1||f__Caulobacteraceae--1||f__Lachnospiraceae--1||f__Pseudomonadaceae--1||f__Rhodocyclaceae--1:capture_genus_counter=g__Azospirillum--1||g__Caulobacter--1||g__Kineothrix--1||g__Pseudomonas_E--1||g__Zoogloea--1:capture_order_counter=o__Azospirillales--1||o__Burkholderiales--1||o__Caulobacterales--1||o__Lachnospirales--1||o__Pseudomonadales--1:capture_phylum_counter=p__Firmicutes_A--1||p__Proteobacteria--4:capture_species_counter=s__Azospirillum sp003590795--1||s__Caulobacter sp003931565--1||s__Kineothrix sp910585965--1||s__Pseudomonas_E sp017875955--1||s__Zoogloea sp017302315--1:gtdb_class_counter=:gtdb_domain_counter=:gtdb_family_counter=:gtdb_genus_counter=:gtdb_order_counter=:gtdb_phylum_counter=:gtdb_species_counter=:heptad_counter=MCP-36H--1||MCP-38H--4:lbd_counter=:name=N836004:ref_name_counter=],ff640b9f-4e4e-48ee-bcbe-0b6a9d9c9c8e_4@MCPsignal.21.133:0.0071231[&&NHX:Sample=rhiztom2:Type=capture:capture_class=c__Gammaproteobacteria:capture_domain=d__Bacteria:capture_family=f__Pseudomonadaceae:capture_genus=g__Pseudomonas_E:capture_order=o__Pseudomonadales:capture_phylum=p__Proteobacteria:capture_species=s__Pseudomonas_E sp017875955:heptad=MCP-38H])0:5e-09[&&NHX:Sample_counter=rhiztom1--4||rhiztom2--2:Type_counter=capture--6:capture_class_counter=c__Alphaproteobacteria--2||c__Clostridia--1||c__Gammaproteobacteria--3:capture_domain_counter=d__Bacteria--6:capture_family_counter=f__Azospirillaceae--1||f__Caulobacteraceae--1||f__Lachnospiraceae--1||f__Pseudomonadaceae--2||f__Rhodocyclaceae--1:capture_genus_counter=g__Azospirillum--1||g__Caulobacter--1||g__Kineothrix--1||g__Pseudomonas_E--2||g__Zoogloea--1:capture_order_counter=o__Azospirillales--1||o__Burkholderiales--1||o__Caulobacterales--1||o__Lachnospirales--1||o__Pseudomonadales--2:capture_phylum_counter=p__Firmicutes_A--1||p__Proteobacteria--5:capture_species_counter=s__Azospirillum sp003590795--1||s__Caulobacter sp003931565--1||s__Kineothrix sp910585965--1||s__Pseudomonas_E sp017875955--2||s__Zoogloea sp017302315--1:gtdb_class_counter=:gtdb_domain_counter=:gtdb_family_counter=:gtdb_genus_counter=:gtdb_order_counter=:gtdb_phylum_counter=:gtdb_species_counter=:heptad_counter=MCP-36H--1||MCP-38H--5:lbd_counter=:name=N836006:ref_name_counter=])0.738:0.00438936[&&NHX:Sample_counter=rhiztom1--5||rhiztom2--3:Type_counter=capture--8:capture_class_counter=c__Alphaproteobacteria--2||c__Clostridia--1||c__Gammaproteobacteria--5:capture_domain_counter=d__Bacteria--8:capture_family_counter=f__Azospirillaceae--1||f__Burkholderiaceae--1||f__Caulobacteraceae--1||f__Lachnospiraceae--1||f__Pseudomonadaceae--2||f__Rhodocyclaceae--2:capture_genus_counter=g__Azospirillum--1||g__Caulobacter--1||g__Curvibacter--1||g__Kineothrix--1||g__Pseudomonas_E--2||g__Zoogloea--2:capture_order_counter=o__Azospirillales--1||o__Burkholderiales--3||o__Caulobacterales--1||o__Lachnospirales--1||o__Pseudomonadales--2:capture_phylum_counter=p__Firmicutes_A--1||p__Proteobacteria--7:capture_species_counter=s__Azospirillum sp003590795--1||s__Caulobacter sp003931565--1||s__Curvibacter sp003987795--1||s__Kineothrix sp910585965--1||s__Pseudomonas_E sp017875955--2||s__Zoogloea sp017302315--2:gtdb_class_counter=:gtdb_domain_counter=:gtdb_family_counter=:gtdb_genus_counter=:gtdb_order_counter=:gtdb_phylum_counter=:gtdb_species_counter=:heptad_counter=MCP-36H--1||MCP-38H--7:lbd_counter=:name=N836007:ref_name_counter=],(((3835adf3-435b-4e22-b848-5ab9fcd3edd5_4@MCPsignal.357.446:0.122728[&&NHX:Sample=rhiztom3:Type=capture:capture_class=c__Gammaproteobacteria:capture_domain=d__Bacteria:capture_family=f__Burkholderiaceae:capture_genus=g__Leptothrix:capture_order=o__Burkholderiales:capture_phylum=p__Proteobacteria:capture_species=s__Leptothrix mobilis:heptad=MCP-38H],30c6eccf-774f-4e68-b282-420ae2fb1e31_3@MCPsignal.200.297:0.0240286[&&NHX:Sample=rhiztom2:Type=capture:capture_class=c__Gammaproteobacteria:capture_domain=d__Bacteria:capture_family=f__Rhodocyclaceae:capture_genus=g__Zoogloea:capture_order=o__Burkholderiales:capture_phylum=p__Proteobacteria:capture_species=s__Zoogloea sp017302315:heptad=MCP-38H])0.543:0.0271692[&&NHX:Sample_counter=rhiztom2--1||rhiztom3--1:Type_counter=capture--2:capture_class_counter=c__Gammaproteobacteria--2:capture_domain_counter=d__Bacteria--2:capture_family_counter=f__Burkholderiaceae--1||f__Rhodocyclaceae--1:capture_genus_counter=g__Leptothrix--1||g__Zoogloea--1:capture_order_counter=o__Burkholderiales--2:capture_phylum_counter=p__Proteobacteria--2:capture_species_counter=s__Leptothrix mobilis--1||s__Zoogloea sp017302315--1:gtdb_class_counter=:gtdb_domain_counter=:gtdb_family_counter=:gtdb_genus_counter=:gtdb_order_counter=:gtdb_phylum_counter=:gtdb_species_counter=:heptad_counter=MCP-38H--2:lbd_counter=:name=N836010:ref_name_counter=],5768c314-0dce-4e8a-993d-86530035208f_6@MCPsignal.93.140:5e-09[&&NHX:Sample=rhiztom3:Type=capture:capture_class=c__Bacilli:capture_domain=d__Bacteria:capture_family=f__Paenibacillaceae:capture_genus=g__Paenibacillus_Z:capture_order=o__Paenibacillales:capture_phylum=p__Firmicutes:capture_species=s__Paenibacillus_Z methanolicus:heptad=MCP-38H])0:0.00156654[&&NHX:Sample_counter=rhiztom2--1||rhiztom3--2:Type_counter=capture--3:capture_class_counter=c__Bacilli--1||c__Gammaproteobacteria--2:capture_domain_counter=d__Bacteria--3:capture_family_counter=f__Burkholderiaceae--1||f__Paenibacillaceae--1||f__Rhodocyclaceae--1:capture_genus_counter=g__Leptothrix--1||g__Paenibacillus_Z--1||g__Zoogloea--1:capture_order_counter=o__Burkholderiales--2||o__Paenibacillales--1:capture_phylum_counter=p__Firmicutes--1||p__Proteobacteria--2:capture_species_counter=s__Leptothrix mobilis--1||s__Paenibacillus_Z methanolicus--1||s__Zoogloea sp017302315--1:gtdb_class_counter=:gtdb_domain_counter=:gtdb_family_counter=:gtdb_genus_counter=:gtdb_order_counter=:gtdb_phylum_counter=:gtdb_species_counter=:heptad_counter=MCP-38H--3:lbd_counter=:name=N836012:ref_name_counter=],269afbae-abbf-469a-8d31-9aa9b179540a_4@MCPsignal.170.278:0.122346[&&NHX:Sample=rhiztom3:Type=capture:capture_class=c__Alphaproteobacteria:capture_domain=d__Bacteria:capture_family=f__Hyphomicrobiaceae:capture_genus=g__Hyphomicrobium:capture_order=o__Rhizobiales:capture_phylum=p__Proteobacteria:capture_species=s__Hyphomicrobium zavarzinii:heptad=MCP-38H])0.777:0.025099[&&NHX:Sample_counter=rhiztom2--1||rhiztom3--3:Type_counter=capture--4:capture_class_counter=c__Alphaproteobacteria--1||c__Bacilli--1||c__Gammaproteobacteria--2:capture_domain_counter=d__Bacteria--4:capture_family_counter=f__Burkholderiaceae--1||f__Hyphomicrobiaceae--1||f__Paenibacillaceae--1||f__Rhodocyclaceae--1:capture_genus_counter=g__Hyphomicrobium--1||g__Leptothrix--1||g__Paenibacillus_Z--1||g__Zoogloea--1:capture_order_counter=o__Burkholderiales--2||o__Paenibacillales--1||o__Rhizobiales--1:capture_phylum_counter=p__Firmicutes--1||p__Proteobacteria--3:capture_species_counter=s__Hyphomicrobium zavarzinii--1||s__Leptothrix mobilis--1||s__Paenibacillus_Z methanolicus--1||s__Zoogloea sp017302315--1:gtdb_class_counter=:gtdb_domain_counter=:gtdb_family_counter=:gtdb_genus_counter=:gtdb_order_counter=:gtdb_phylum_counter=:gtdb_species_counter=:heptad_counter=MCP-38H--4:lbd_counter=:name=N836014:ref_name_counter=])0.277:0.00141379[&&NHX:Sample_counter=rhiztom1--5||rhiztom2--4||rhiztom3--3:Type_counter=capture--12:capture_class_counter=c__Alphaproteobacteria--3||c__Bacilli--1||c__Clostridia--1||c__Gammaproteobacteria--7:capture_domain_counter=d__Bacteria--12:capture_family_counter=f__Azospirillaceae--1||f__Burkholderiaceae--2||f__Caulobacteraceae--1||f__Hyphomicrobiaceae--1||f__Lachnospiraceae--1||f__Paenibacillaceae--1||f__Pseudomonadaceae--2||f__Rhodocyclaceae--3:capture_genus_counter=g__Azospirillum--1||g__Caulobacter--1||g__Curvibacter--1||g__Hyphomicrobium--1||g__Kineothrix--1||g__Leptothrix--1||g__Paenibacillus_Z--1||g__Pseudomonas_E--2||g__Zoogloea--3:capture_order_counter=o__Azospirillales--1||o__Burkholderiales--5||o__Caulobacterales--1||o__Lachnospirales--1||o__Paenibacillales--1||o__Pseudomonadales--2||o__Rhizobiales--1:capture_phylum_counter=p__Firmicutes--1||p__Firmicutes_A--1||p__Proteobacteria--10:capture_species_counter=s__Azospirillum sp003590795--1||s__Caulobacter sp003931565--1||s__Curvibacter sp003987795--1||s__Hyphomicrobium zavarzinii--1||s__Kineothrix sp910585965--1||s__Leptothrix mobilis--1||s__Paenibacillus_Z methanolicus--1||s__Pseudomonas_E sp017875955--2||s__Zoogloea sp017302315--3:gtdb_class_counter=:gtdb_domain_counter=:gtdb_family_counter=:gtdb_genus_counter=:gtdb_order_counter=:gtdb_phylum_counter=:gtdb_species_counter=:heptad_counter=MCP-36H--1||MCP-38H--11:lbd_counter=:name=N836015:ref_name_counter=],(((((((b729c076-c9ed-417d-9b76-275e882e8595_3@MCPsignal.260.416:5e-09[&&NHX:Sample=rhiztom3:Type=capture:capture_class=c__Myxococcia:capture_domain=d__Bacteria:capture_family=f__Myxococcaceae:capture_genus=g__Myxococcus:capture_order=o__Myxococcales:capture_phylum=p__Myxococcota:capture_species=s__Myxococcus fallax:heptad=MCP-38H],(((9927d34d-087e-435b-bde1-fe122d8fb1d6_2@MCPsignal.127.229:0.00854348[&&NHX:Sample=rhiztom1:Type=capture:besthit=92.9:bitscore=157.0:capture_class=c__Myxococcia:capture_domain=d__Bacteria:capture_family=f__Myxococcaceae:capture_genus=g__Myxococcus:capture_order=o__Myxococcales:capture_phylum=p__Myxococcota:capture_species=s__Myxococcus fallax:evalue=8.23e-50:gapopen=0.0:heptad=MCP-38H:length=98.0:mismatch=7.0:qcovhsp=96.1:qend=102.0:qstart=5.0:ref_name=RS_GCF_900117455.1_protein.faa_NZ_FPHO01000003.1_210@PF00015_full_PFAM.255.435:scovhsp=54.4:send=98.0:sstart=1.0],(2539d8ba-6742-40a4-8de3-641ae87b13d1_6@MCPsignal.169.304:5e-09[&&NHX:Sample=rhiztom2:Type=capture:besthit=88.5:bitscore=191.0:capture_class=c__Myxococcia:capture_domain=d__Bacteria:capture_family=f__Myxococcaceae:capture_genus=g__Myxococcus:capture_order=o__Myxococcales:capture_phylum=p__Myxococcota:capture_species=s__Myxococcus fallax:evalue=9.17e-63:gapopen=1.0:heptad=MCP-38H:length=131.0:mismatch=14.0:qcovhsp=97.0:qend=135.0:qstart=5.0:ref_name=RS_GCF_900117455.1_protein.faa_NZ_FPHO01000003.1_210@PF00015_full_PFAM.255.435:scovhsp=72.2:send=130.0:sstart=1.0],df38d35e-5622-479b-9845-b8b21608487e_4@MCPsignal.24.163:0.01784[&&NHX:Sample=rhiztom1:Type=capture:capture_class=c__Acidobacteriae:capture_domain=d__Bacteria:capture_family=f__UBA7541:capture_genus=g__Acidoferrum:capture_order=o__Acidoferrales:capture_phylum=p__Acidobacteriota:capture_species=s__Acidoferrum sp003223255:heptad=MCP-38H])0:5e-09[&&NHX:Sample_counter=rhiztom1--1||rhiztom2--1:Type_counter=capture--2:besthit_avg=88.5:besthit_max=88.5:besthit_min=88.5:besthit_std=0:besthit_sum=88.5:bitscore_avg=191.0:bitscore_max=191.0:bitscore_min=191.0:bitscore_std=0:bitscore_sum=191.0:capture_class_counter=c__Acidobacteriae--1||c__Myxococcia--1:capture_domain_counter=d__Bacteria--2:capture_family_counter=f__Myxococcaceae--1||f__UBA7541--1:capture_genus_counter=g__Acidoferrum--1||g__Myxococcus--1:capture_order_counter=o__Acidoferrales--1||o__Myxococcales--1:capture_phylum_counter=p__Acidobacteriota--1||p__Myxococcota--1:capture_species_counter=s__Acidoferrum sp003223255--1||s__Myxococcus fallax--1:evalue_avg=9.17e-63:evalue_max=9.17e-63:evalue_min=9.17e-63:evalue_std=0:evalue_sum=9.17e-63:gapopen_avg=1.0:gapopen_max=1.0:gapopen_min=1.0:gapopen_std=0:gapopen_sum=1.0:gtdb_class_counter=:gtdb_domain_counter=:gtdb_family_counter=:gtdb_genus_counter=:gtdb_order_counter=:gtdb_phylum_counter=:gtdb_species_counter=:heptad_counter=MCP-38H--2:lbd_counter=:length_avg=131.0:length_max=131.0:length_min=131.0:length_std=0:length_sum=131.0:mismatch_avg=14.0:mismatch_max=14.0:mismatch_min=14.0:mismatch_std=0:mismatch_sum=14.0:name=N836020:qcovhsp_avg=97.0:qcovhsp_max=97.0:qcovhsp_min=97.0:qcovhsp_std=0:qcovhsp_sum=97.0:qend_avg=135.0:qend_max=135.0:qend_min=135.0:qend_std=0:qend_sum=135.0:qstart_avg=5.0:qstart_max=5.0:qstart_min=5.0:qstart_std=0:qstart_sum=5.0:ref_name_counter=RS_GCF_900117455.1_protein.faa_NZ_FPHO01000003.1_210@PF00015_full_PFAM.255.435--1:scovhsp_avg=72.2:scovhsp_max=72.2:scovhsp_min=72.2:scovhsp_std=0:scovhsp_sum=72.2:send_avg=130.0:send_max=130.0:send_min=130.0:send_std=0:send_sum=130.0:sstart_avg=1.0:sstart_max=1.0:sstart_min=1.0:sstart_std=0:sstart_sum=1.0])0:6e-09[&&NHX:Sample_counter=rhiztom1--2||rhiztom2--1:Type_counter=capture--3:besthit_avg=90.7:besthit_max=92.9:besthit_min=88.5:besthit_std=3.111269837220813:besthit_sum=181.4:bitscore_avg=174.0:bitscore_max=191.0:bitscore_min=157.0:bitscore_std=24.041630560342615:bitscore_sum=348.0:capture_class_counter=c__Acidobacteriae--1||c__Myxococcia--2:capture_domain_counter=d__Bacteria--3:capture_family_counter=f__Myxococcaceae--2||f__UBA7541--1:capture_genus_counter=g__Acidoferrum--1||g__Myxococcus--2:capture_order_counter=o__Acidoferrales--1||o__Myxococcales--2:capture_phylum_counter=p__Acidobacteriota--1||p__Myxococcota--2:capture_species_counter=s__Acidoferrum sp003223255--1||s__Myxococcus fallax--2:evalue_avg=4.1150000000004584e-50:evalue_max=8.23e-50:evalue_min=9.17e-63:evalue_std=5.819488809164637e-50:evalue_sum=8.230000000000917e-50:gapopen_avg=0.5:gapopen_max=1.0:gapopen_min=0.0:gapopen_std=0.7071067811865476:gapopen_sum=1.0:gtdb_class_counter=:gtdb_domain_counter=:gtdb_family_counter=:gtdb_genus_counter=:gtdb_order_counter=:gtdb_phylum_counter=:gtdb_species_counter=:heptad_counter=MCP-38H--3:lbd_counter=:length_avg=114.5:length_max=131.0:length_min=98.0:length_std=23.33452377915607:length_sum=229.0:mismatch_avg=10.5:mismatch_max=14.0:mismatch_min=7.0:mismatch_std=4.949747468305833:mismatch_sum=21.0:name=N836021:qcovhsp_avg=96.55:qcovhsp_max=97.0:qcovhsp_min=96.1:qcovhsp_std=0.6363961030678968:qcovhsp_sum=193.1:qend_avg=118.5:qend_max=135.0:qend_min=102.0:qend_std=23.33452377915607:qend_sum=237.0:qstart_avg=5.0:qstart_max=5.0:qstart_min=5.0:qstart_std=0.0:qstart_sum=10.0:ref_name_counter=RS_GCF_900117455.1_protein.faa_NZ_FPHO01000003.1_210@PF00015_full_PFAM.255.435--2:scovhsp_avg=63.3:scovhsp_max=72.2:scovhsp_min=54.4:scovhsp_std=12.58650070512055:scovhsp_sum=126.6:send_avg=114.0:send_max=130.0:send_min=98.0:send_std=22.627416997969522:send_sum=228.0:sstart_avg=1.0:sstart_max=1.0:sstart_min=1.0:sstart_std=0.0:sstart_sum=2.0],adaa701b-6cf4-40f4-9b4e-0e366cbbca6a_6@MCPsignal.223.330:0.00819568[&&NHX:Sample=rhiztom2:Type=capture:besthit=92.4:bitscore=169.0:capture_class=c__Myxococcia:capture_domain=d__Bacteria:capture_family=f__Myxococcaceae:capture_genus=g__Myxococcus:capture_order=o__Myxococcales:capture_phylum=p__Myxococcota:capture_species=s__Myxococcus fallax:evalue=1.52e-54:gapopen=0.0:heptad=MCP-38H:length=105.0:mismatch=8.0:qcovhsp=98.1:qend=106.0:qstart=2.0:ref_name=GB_GCA_017304275.1_protein.faa_JAFKKW010000268.1_2@PF00015_full_PFAM.220.403:scovhsp=57.4:send=135.0:sstart=31.0])0:6e-09[&&NHX:Sample_counter=rhiztom1--2||rhiztom2--2:Type_counter=capture--4:besthit_avg=91.26666666666667:besthit_max=92.9:besthit_min=88.5:besthit_std=2.4090108620206236:besthit_sum=273.8:bitscore_avg=172.33333333333334:bitscore_max=191.0:bitscore_min=157.0:bitscore_std=17.243356208503418:bitscore_sum=517.0:capture_class_counter=c__Acidobacteriae--1||c__Myxococcia--3:capture_domain_counter=d__Bacteria--4:capture_family_counter=f__Myxococcaceae--3||f__UBA7541--1:capture_genus_counter=g__Acidoferrum--1||g__Myxococcus--3:capture_order_counter=o__Acidoferrales--1||o__Myxococcales--3:capture_phylum_counter=p__Acidobacteriota--1||p__Myxococcota--3:capture_species_counter=s__Acidoferrum sp003223255--1||s__Myxococcus fallax--3:evalue_avg=2.7433840000003054e-50:evalue_max=8.23e-50:evalue_min=9.17e-63:evalue_std=4.751548837417699e-50:evalue_sum=8.230152000000917e-50:gapopen_avg=0.3333333333333333:gapopen_max=1.0:gapopen_min=0.0:gapopen_std=0.5773502691896258:gapopen_sum=1.0:gtdb_class_counter=:gtdb_domain_counter=:gtdb_family_counter=:gtdb_genus_counter=:gtdb_order_counter=:gtdb_phylum_counter=:gtdb_species_counter=:heptad_counter=MCP-38H--4:lbd_counter=:length_avg=111.33333333333333:length_max=131.0:length_min=98.0:length_std=17.387735140993303:length_sum=334.0:mismatch_avg=9.666666666666666:mismatch_max=14.0:mismatch_min=7.0:mismatch_std=3.7859388972001824:mismatch_sum=29.0:name=N836023:qcovhsp_avg=97.06666666666666:qcovhsp_max=98.1:qcovhsp_min=96.1:qcovhsp_std=1.001665280087781:qcovhsp_sum=291.2:qend_avg=114.33333333333333:qend_max=135.0:qend_min=102.0:qend_std=18.009256878986797:qend_sum=343.0:qstart_avg=4.0:qstart_max=5.0:qstart_min=2.0:qstart_std=1.7320508075688772:qstart_sum=12.0:ref_name_counter=GB_GCA_017304275.1_protein.faa_JAFKKW010000268.1_2@PF00015_full_PFAM.220.403--1||RS_GCF_900117455.1_protein.faa_NZ_FPHO01000003.1_210@PF00015_full_PFAM.255.435--2:scovhsp_avg=61.333333333333336:scovhsp_max=72.2:scovhsp_min=54.4:scovhsp_std=9.529602999775665:scovhsp_sum=184.0:send_avg=121.0:send_max=135.0:send_min=98.0:send_std=20.074859899884732:send_sum=363.0:sstart_avg=11.0:sstart_max=31.0:sstart_min=1.0:sstart_std=17.320508075688775:sstart_sum=33.0],3d4c45da-86e2-4fd6-8025-04649afdb9b6_6@MCPsignal.284.367:0.113901[&&NHX:Sample=rhiztom2:Type=capture:capture_class=c__Alphaproteobacteria:capture_domain=d__Bacteria:capture_family=f__Sphingomonadaceae:capture_genus=g__Erythrobacter:capture_order=o__Sphingomonadales:capture_phylum=p__Proteobacteria:capture_species=s__Erythrobacter neustonensis:heptad=MCP-38H])0:5e-09[&&NHX:Sample_counter=rhiztom1--2||rhiztom2--3:Type_counter=capture--5:besthit_avg=91.26666666666667:besthit_max=92.9:besthit_min=88.5:besthit_std=2.4090108620206236:besthit_sum=273.8:bitscore_avg=172.33333333333334:bitscore_max=191.0:bitscore_min=157.0:bitscore_std=17.243356208503418:bitscore_sum=517.0:capture_class_counter=c__Acidobacteriae--1||c__Alphaproteobacteria--1||c__Myxococcia--3:capture_domain_counter=d__Bacteria--5:capture_family_counter=f__Myxococcaceae--3||f__Sphingomonadaceae--1||f__UBA7541--1:capture_genus_counter=g__Acidoferrum--1||g__Erythrobacter--1||g__Myxococcus--3:capture_order_counter=o__Acidoferrales--1||o__Myxococcales--3||o__Sphingomonadales--1:capture_phylum_counter=p__Acidobacteriota--1||p__Myxococcota--3||p__Proteobacteria--1:capture_species_counter=s__Acidoferrum sp003223255--1||s__Erythrobacter neustonensis--1||s__Myxococcus fallax--3:evalue_avg=2.7433840000003054e-50:evalue_max=8.23e-50:evalue_min=9.17e-63:evalue_std=4.751548837417699e-50:evalue_sum=8.230152000000917e-50:gapopen_avg=0.3333333333333333:gapopen_max=1.0:gapopen_min=0.0:gapopen_std=0.5773502691896258:gapopen_sum=1.0:gtdb_class_counter=:gtdb_domain_counter=:gtdb_family_counter=:gtdb_genus_counter=:gtdb_order_counter=:gtdb_phylum_counter=:gtdb_species_counter=:heptad_counter=MCP-38H--5:lbd_counter=:length_avg=111.33333333333333:length_max=131.0:length_min=98.0:length_std=17.387735140993303:length_sum=334.0:mismatch_avg=9.666666666666666:mismatch_max=14.0:mismatch_min=7.0:mismatch_std=3.7859388972001824:mismatch_sum=29.0:name=N836025:qcovhsp_avg=97.06666666666666:qcovhsp_max=98.1:qcovhsp_min=96.1:qcovhsp_std=1.001665280087781:qcovhsp_sum=291.2:qend_avg=114.33333333333333:qend_max=135.0:qend_min=102.0:qend_std=18.009256878986797:qend_sum=343.0:qstart_avg=4.0:qstart_max=5.0:qstart_min=2.0:qstart_std=1.7320508075688772:qstart_sum=12.0:ref_name_counter=GB_GCA_017304275.1_protein.faa_JAFKKW010000268.1_2@PF00015_full_PFAM.220.403--1||RS_GCF_900117455.1_protein.faa_NZ_FPHO01000003.1_210@PF00015_full_PFAM.255.435--2:scovhsp_avg=61.333333333333336:scovhsp_max=72.2:scovhsp_min=54.4:scovhsp_std=9.529602999775665:scovhsp_sum=184.0:send_avg=121.0:send_max=135.0:send_min=98.0:send_std=20.074859899884732:send_sum=363.0:sstart_avg=11.0:sstart_max=31.0:sstart_min=1.0:sstart_std=17.320508075688775:sstart_sum=33.0])0.854:5e-09[&&NHX:Sample_counter=rhiztom1--2||rhiztom2--3||rhiztom3--1:Type_counter=capture--6:besthit_avg=91.26666666666667:besthit_max=92.9:besthit_min=88.5:besthit_std=2.4090108620206236:besthit_sum=273.8:bitscore_avg=172.33333333333334:bitscore_max=191.0:bitscore_min=157.0:bitscore_std=17.243356208503418:bitscore_sum=517.0:capture_class_counter=c__Acidobacteriae--1||c__Alphaproteobacteria--1||c__Myxococcia--4:capture_domain_counter=d__Bacteria--6:capture_family_counter=f__Myxococcaceae--4||f__Sphingomonadaceae--1||f__UBA7541--1:capture_genus_counter=g__Acidoferrum--1||g__Erythrobacter--1||g__Myxococcus--4:capture_order_counter=o__Acidoferrales--1||o__Myxococcales--4||o__Sphingomonadales--1:capture_phylum_counter=p__Acidobacteriota--1||p__Myxococcota--4||p__Proteobacteria--1:capture_species_counter=s__Acidoferrum sp003223255--1||s__Erythrobacter neustonensis--1||s__Myxococcus fallax--4:evalue_avg=2.7433840000003054e-50:evalue_max=8.23e-50:evalue_min=9.17e-63:evalue_std=4.751548837417699e-50:evalue_sum=8.230152000000917e-50:gapopen_avg=0.3333333333333333:gapopen_max=1.0:gapopen_min=0.0:gapopen_std=0.5773502691896258:gapopen_sum=1.0:gtdb_class_counter=:gtdb_domain_counter=:gtdb_family_counter=:gtdb_genus_counter=:gtdb_order_counter=:gtdb_phylum_counter=:gtdb_species_counter=:heptad_counter=MCP-38H--6:lbd_counter=:length_avg=111.33333333333333:length_max=131.0:length_min=98.0:length_std=17.387735140993303:length_sum=334.0:mismatch_avg=9.666666666666666:mismatch_max=14.0:mismatch_min=7.0:mismatch_std=3.7859388972001824:mismatch_sum=29.0:name=N836026:qcovhsp_avg=97.06666666666666:qcovhsp_max=98.1:qcovhsp_min=96.1:qcovhsp_std=1.001665280087781:qcovhsp_sum=291.2:qend_avg=114.33333333333333:qend_max=135.0:qend_min=102.0:qend_std=18.009256878986797:qend_sum=343.0:qstart_avg=4.0:qstart_max=5.0:qstart_min=2.0:qstart_std=1.7320508075688772:qstart_sum=12.0:ref_name_counter=GB_GCA_017304275.1_protein.faa_JAFKKW010000268.1_2@PF00015_full_PFAM.220.403--1||RS_GCF_900117455.1_protein.faa_NZ_FPHO01000003.1_210@PF00015_full_PFAM.255.435--2:scovhsp_avg=61.333333333333336:scovhsp_max=72.2:scovhsp_min=54.4:scovhsp_std=9.529602999775665:scovhsp_sum=184.0:send_avg=121.0:send_max=135.0:send_min=98.0:send_std=20.074859899884732:send_sum=363.0:sstart_avg=11.0:sstart_max=31.0:sstart_min=1.0:sstart_std=17.320508075688775:sstart_sum=33.0],(d9eafcb8-8e3c-459c-870f-048504625ab3_1@MCPsignal.93.183:5e-09[&&NHX:Sample=rhiztom2:Type=capture:capture_class=c__Acidobacteriae:capture_domain=d__Bacteria:capture_family=f__UBA7541:capture_genus=g__Acidoferrum:capture_order=o__Acidoferrales:capture_phylum=p__Acidobacteriota:capture_species=s__Acidoferrum sp003223255:heptad=MCP-38H],47aad5e0-cbad-46b7-9484-4db638d588e4_5@MCPsignal.188.294:0.00811079[&&NHX:Sample=rhiztom2:Type=capture:besthit=94.1:bitscore=162.0:capture_class=c__Myxococcia:capture_domain=d__Bacteria:capture_family=f__Myxococcaceae:capture_genus=g__Myxococcus:capture_order=o__Myxococcales:capture_phylum=p__Myxococcota:capture_species=s__Myxococcus fallax:evalue=1.12e-51:gapopen=0.0:heptad=MCP-38H:length=102.0:mismatch=6.0:qcovhsp=96.2:qend=106.0:qstart=5.0:ref_name=GB_GCA_017304275.1_protein.faa_JAFKKW010000268.1_2@PF00015_full_PFAM.220.403:scovhsp=55.7:send=102.0:sstart=1.0])0:1.8e-08[&&NHX:Sample_counter=rhiztom2--2:Type_counter=capture--2:besthit_avg=94.1:besthit_max=94.1:besthit_min=94.1:besthit_std=0:besthit_sum=94.1:bitscore_avg=162.0:bitscore_max=162.0:bitscore_min=162.0:bitscore_std=0:bitscore_sum=162.0:capture_class_counter=c__Acidobacteriae--1||c__Myxococcia--1:capture_domain_counter=d__Bacteria--2:capture_family_counter=f__Myxococcaceae--1||f__UBA7541--1:capture_genus_counter=g__Acidoferrum--1||g__Myxococcus--1:capture_order_counter=o__Acidoferrales--1||o__Myxococcales--1:capture_phylum_counter=p__Acidobacteriota--1||p__Myxococcota--1:capture_species_counter=s__Acidoferrum sp003223255--1||s__Myxococcus fallax--1:evalue_avg=1.12e-51:evalue_max=1.12e-51:evalue_min=1.12e-51:evalue_std=0:evalue_sum=1.12e-51:gapopen_avg=0.0:gapopen_max=0.0:gapopen_min=0.0:gapopen_std=0:gapopen_sum=0.0:gtdb_class_counter=:gtdb_domain_counter=:gtdb_family_counter=:gtdb_genus_counter=:gtdb_order_counter=:gtdb_phylum_counter=:gtdb_species_counter=:heptad_counter=MCP-38H--2:lbd_counter=:length_avg=102.0:length_max=102.0:length_min=102.0:length_std=0:length_sum=102.0:mismatch_avg=6.0:mismatch_max=6.0:mismatch_min=6.0:mismatch_std=0:mismatch_sum=6.0:name=N836029:qcovhsp_avg=96.2:qcovhsp_max=96.2:qcovhsp_min=96.2:qcovhsp_std=0:qcovhsp_sum=96.2:qend_avg=106.0:qend_max=106.0:qend_min=106.0:qend_std=0:qend_sum=106.0:qstart_avg=5.0:qstart_max=5.0:qstart_min=5.0:qstart_std=0:qstart_sum=5.0:ref_name_counter=GB_GCA_017304275.1_protein.faa_JAFKKW010000268.1_2@PF00015_full_PFAM.220.403--1:scovhsp_avg=55.7:scovhsp_max=55.7:scovhsp_min=55.7:scovhsp_std=0:scovhsp_sum=55.7:send_avg=102.0:send_max=102.0:send_min=102.0:send_std=0:send_sum=102.0:sstart_avg=1.0:sstart_max=1.0:sstart_min=1.0:sstart_std=0:sstart_sum=1.0])0.871:0.0280308[&&NHX:Sample_counter=rhiztom1--2||rhiztom2--5||rhiztom3--1:Type_counter=capture--8:besthit_avg=91.975:besthit_max=94.1:besthit_min=88.5:besthit_std=2.424011826153769:besthit_sum=367.9:bitscore_avg=169.75:bitscore_max=191.0:bitscore_min=157.0:bitscore_std=14.997221964972935:bitscore_sum=679.0:capture_class_counter=c__Acidobacteriae--2||c__Alphaproteobacteria--1||c__Myxococcia--5:capture_domain_counter=d__Bacteria--8:capture_family_counter=f__Myxococcaceae--5||f__Sphingomonadaceae--1||f__UBA7541--2:capture_genus_counter=g__Acidoferrum--2||g__Erythrobacter--1||g__Myxococcus--5:capture_order_counter=o__Acidoferrales--2||o__Myxococcales--5||o__Sphingomonadales--1:capture_phylum_counter=p__Acidobacteriota--2||p__Myxococcota--5||p__Proteobacteria--1:capture_species_counter=s__Acidoferrum sp003223255--2||s__Erythrobacter neustonensis--1||s__Myxococcus fallax--5:evalue_avg=2.0855380000002291e-50:evalue_max=8.23e-50:evalue_min=9.17e-63:evalue_std=4.096647776956348e-50:evalue_sum=8.342152000000917e-50:gapopen_avg=0.25:gapopen_max=1.0:gapopen_min=0.0:gapopen_std=0.5:gapopen_sum=1.0:gtdb_class_counter=:gtdb_domain_counter=:gtdb_family_counter=:gtdb_genus_counter=:gtdb_order_counter=:gtdb_phylum_counter=:gtdb_species_counter=:heptad_counter=MCP-38H--8:lbd_counter=:length_avg=109.0:length_max=131.0:length_min=98.0:length_std=14.944341180973263:length_sum=436.0:mismatch_avg=8.75:mismatch_max=14.0:mismatch_min=6.0:mismatch_std=3.593976442141304:mismatch_sum=35.0:name=N836030:qcovhsp_avg=96.85:qcovhsp_max=98.1:qcovhsp_min=96.1:qcovhsp_std=0.9255628917943196:qcovhsp_sum=387.4:qend_avg=112.25:qend_max=135.0:qend_min=102.0:qend_std=15.283433296656002:qend_sum=449.0:qstart_avg=4.25:qstart_max=5.0:qstart_min=2.0:qstart_std=1.5:qstart_sum=17.0:ref_name_counter=GB_GCA_017304275.1_protein.faa_JAFKKW010000268.1_2@PF00015_full_PFAM.220.403--2||RS_GCF_900117455.1_protein.faa_NZ_FPHO01000003.1_210@PF00015_full_PFAM.255.435--2:scovhsp_avg=59.925:scovhsp_max=72.2:scovhsp_min=54.4:scovhsp_std=8.275012588107245:scovhsp_sum=239.7:send_avg=116.25:send_max=135.0:send_min=98.0:send_std=18.945096111307187:send_sum=465.0:sstart_avg=8.5:sstart_max=31.0:sstart_min=1.0:sstart_std=15.0:sstart_sum=34.0],((d775af38-a4a9-4553-8eef-ad14ac54a819_5@MCPsignal.138.281:5e-09[&&NHX:Sample=rhiztom3:Type=capture:capture_class=c__Gammaproteobacteria:capture_domain=d__Bacteria:capture_family=f__Halomonadaceae:capture_genus=g__Halomonas:capture_order=o__Pseudomonadales:capture_phylum=p__Proteobacteria:capture_species=s__Halomonas sp010993975:heptad=MCP-38H],(4838e32e-736f-47c8-9f9e-14c040e10ccb_2@MCPsignal.128.284:5e-09[&&NHX:Sample=rhiztom1:Type=capture:capture_class=c__Gammaproteobacteria:capture_domain=d__Bacteria:capture_family=f__Halomonadaceae:capture_genus=g__Halomonas:capture_order=o__Pseudomonadales:capture_phylum=p__Proteobacteria:capture_species=s__Halomonas sp010993975:heptad=MCP-38H],382019f7-0da7-41b1-95d0-328b681d8808_4@MCPsignal.276.429:5e-09[&&NHX:Sample=rhiztom3:Type=capture:capture_class=c__Gammaproteobacteria:capture_domain=d__Bacteria:capture_family=f__Halomonadaceae:capture_genus=g__Halomonas:capture_order=o__Pseudomonadales:capture_phylum=p__Proteobacteria:capture_species=s__Halomonas sp010993975:heptad=MCP-38H])0.536:5e-09[&&NHX:Sample_counter=rhiztom1--1||rhiztom3--1:Type_counter=capture--2:capture_class_counter=c__Gammaproteobacteria--2:capture_domain_counter=d__Bacteria--2:capture_family_counter=f__Halomonadaceae--2:capture_genus_counter=g__Halomonas--2:capture_order_counter=o__Pseudomonadales--2:capture_phylum_counter=p__Proteobacteria--2:capture_species_counter=s__Halomonas sp010993975--2:gtdb_class_counter=:gtdb_domain_counter=:gtdb_family_counter=:gtdb_genus_counter=:gtdb_order_counter=:gtdb_phylum_counter=:gtdb_species_counter=:heptad_counter=MCP-38H--2:lbd_counter=:name=N836034:ref_name_counter=])0.819:0.020355[&&NHX:Sample_counter=rhiztom1--1||rhiztom3--2:Type_counter=capture--3:capture_class_counter=c__Gammaproteobacteria--3:capture_domain_counter=d__Bacteria--3:capture_family_counter=f__Halomonadaceae--3:capture_genus_counter=g__Halomonas--3:capture_order_counter=o__Pseudomonadales--3:capture_phylum_counter=p__Proteobacteria--3:capture_species_counter=s__Halomonas sp010993975--3:gtdb_class_counter=:gtdb_domain_counter=:gtdb_family_counter=:gtdb_genus_counter=:gtdb_order_counter=:gtdb_phylum_counter=:gtdb_species_counter=:heptad_counter=MCP-38H--3:lbd_counter=:name=N836035:ref_name_counter=],ac6f4697-9291-49ce-b160-bc8d966bfefe_4@MCPsignal.122.208:0.0362151[&&NHX:Sample=rhiztom1:Type=capture:capture_class=c__Gammaproteobacteria:capture_domain=d__Bacteria:capture_family=f__Pseudomonadaceae:capture_genus=g__Pseudomonas_A:capture_order=o__Pseudomonadales:capture_phylum=p__Proteobacteria:capture_species=s__Pseudomonas_A stutzeri_B:heptad=MCP-38H])0.823:0.0255998[&&NHX:Sample_counter=rhiztom1--2||rhiztom3--2:Type_counter=capture--4:capture_class_counter=c__Gammaproteobacteria--4:capture_domain_counter=d__Bacteria--4:capture_family_counter=f__Halomonadaceae--3||f__Pseudomonadaceae--1:capture_genus_counter=g__Halomonas--3||g__Pseudomonas_A--1:capture_order_counter=o__Pseudomonadales--4:capture_phylum_counter=p__Proteobacteria--4:capture_species_counter=s__Halomonas sp010993975--3||s__Pseudomonas_A stutzeri_B--1:gtdb_class_counter=:gtdb_domain_counter=:gtdb_family_counter=:gtdb_genus_counter=:gtdb_order_counter=:gtdb_phylum_counter=:gtdb_species_counter=:heptad_counter=MCP-38H--4:lbd_counter=:name=N836037:ref_name_counter=])0.722:0.00651719[&&NHX:Sample_counter=rhiztom1--4||rhiztom2--5||rhiztom3--3:Type_counter=capture--12:besthit_avg=91.975:besthit_max=94.1:besthit_min=88.5:besthit_std=2.424011826153769:besthit_sum=367.9:bitscore_avg=169.75:bitscore_max=191.0:bitscore_min=157.0:bitscore_std=14.997221964972935:bitscore_sum=679.0:capture_class_counter=c__Acidobacteriae--2||c__Alphaproteobacteria--1||c__Gammaproteobacteria--4||c__Myxococcia--5:capture_domain_counter=d__Bacteria--12:capture_family_counter=f__Halomonadaceae--3||f__Myxococcaceae--5||f__Pseudomonadaceae--1||f__Sphingomonadaceae--1||f__UBA7541--2:capture_genus_counter=g__Acidoferrum--2||g__Erythrobacter--1||g__Halomonas--3||g__Myxococcus--5||g__Pseudomonas_A--1:capture_order_counter=o__Acidoferrales--2||o__Myxococcales--5||o__Pseudomonadales--4||o__Sphingomonadales--1:capture_phylum_counter=p__Acidobacteriota--2||p__Myxococcota--5||p__Proteobacteria--5:capture_species_counter=s__Acidoferrum sp003223255--2||s__Erythrobacter neustonensis--1||s__Halomonas sp010993975--3||s__Myxococcus fallax--5||s__Pseudomonas_A stutzeri_B--1:evalue_avg=2.0855380000002291e-50:evalue_max=8.23e-50:evalue_min=9.17e-63:evalue_std=4.096647776956348e-50:evalue_sum=8.342152000000917e-50:gapopen_avg=0.25:gapopen_max=1.0:gapopen_min=0.0:gapopen_std=0.5:gapopen_sum=1.0:gtdb_class_counter=:gtdb_domain_counter=:gtdb_family_counter=:gtdb_genus_counter=:gtdb_order_counter=:gtdb_phylum_counter=:gtdb_species_counter=:heptad_counter=MCP-38H--12:lbd_counter=:length_avg=109.0:length_max=131.0:length_min=98.0:length_std=14.944341180973263:length_sum=436.0:mismatch_avg=8.75:mismatch_max=14.0:mismatch_min=6.0:mismatch_std=3.593976442141304:mismatch_sum=35.0:name=N836038:qcovhsp_avg=96.85:qcovhsp_max=98.1:qcovhsp_min=96.1:qcovhsp_std=0.9255628917943196:qcovhsp_sum=387.4:qend_avg=112.25:qend_max=135.0:qend_min=102.0:qend_std=15.283433296656002:qend_sum=449.0:qstart_avg=4.25:qstart_max=5.0:qstart_min=2.0:qstart_std=1.5:qstart_sum=17.0:ref_name_counter=GB_GCA_017304275.1_protein.faa_JAFKKW010000268.1_2@PF00015_full_PFAM.220.403--2||RS_GCF_900117455.1_protein.faa_NZ_FPHO01000003.1_210@PF00015_full_PFAM.255.435--2:scovhsp_avg=59.925:scovhsp_max=72.2:scovhsp_min=54.4:scovhsp_std=8.275012588107245:scovhsp_sum=239.7:send_avg=116.25:send_max=135.0:send_min=98.0:send_std=18.945096111307187:send_sum=465.0:sstart_avg=8.5:sstart_max=31.0:sstart_min=1.0:sstart_std=15.0:sstart_sum=34.0],RS_GCF_900117455.1_protein.faa_NZ_FPHO01000003.1_210@PF00015_full_PFAM.255.435:0.0378226[&&NHX:Type=GTDB:gtdb_class=c__Alphaproteobacteria:gtdb_domain=d__Bacteria:gtdb_family=f__Hyphomicrobiaceae:gtdb_genus=g__Hyphomicrobium:gtdb_order=o__Rhizobiales:gtdb_phylum=p__Proteobacteria:gtdb_species=s__Hyphomicrobium sp900117455:heptad=MCP-38H:species=d__Bacteria_p__Proteobacteria_c__Alphaproteobacteria_o__Rhizobiales_f__Hyphomicrobiaceae_g__Hyphomicrobium_s__Hyphomicrobium sp900117455])0.807:0.00833466[&&NHX:Sample_counter=rhiztom1--4||rhiztom2--5||rhiztom3--3:Type_counter=GTDB--1||capture--12:besthit_avg=91.975:besthit_max=94.1:besthit_min=88.5:besthit_std=2.424011826153769:besthit_sum=367.9:bitscore_avg=169.75:bitscore_max=191.0:bitscore_min=157.0:bitscore_std=14.997221964972935:bitscore_sum=679.0:capture_class_counter=c__Acidobacteriae--2||c__Alphaproteobacteria--1||c__Gammaproteobacteria--4||c__Myxococcia--5:capture_domain_counter=d__Bacteria--12:capture_family_counter=f__Halomonadaceae--3||f__Myxococcaceae--5||f__Pseudomonadaceae--1||f__Sphingomonadaceae--1||f__UBA7541--2:capture_genus_counter=g__Acidoferrum--2||g__Erythrobacter--1||g__Halomonas--3||g__Myxococcus--5||g__Pseudomonas_A--1:capture_order_counter=o__Acidoferrales--2||o__Myxococcales--5||o__Pseudomonadales--4||o__Sphingomonadales--1:capture_phylum_counter=p__Acidobacteriota--2||p__Myxococcota--5||p__Proteobacteria--5:capture_species_counter=s__Acidoferrum sp003223255--2||s__Erythrobacter neustonensis--1||s__Halomonas sp010993975--3||s__Myxococcus fallax--5||s__Pseudomonas_A stutzeri_B--1:evalue_avg=2.0855380000002291e-50:evalue_max=8.23e-50:evalue_min=9.17e-63:evalue_std=4.096647776956348e-50:evalue_sum=8.342152000000917e-50:gapopen_avg=0.25:gapopen_max=1.0:gapopen_min=0.0:gapopen_std=0.5:gapopen_sum=1.0:gtdb_class_counter=c__Alphaproteobacteria--1:gtdb_domain_counter=d__Bacteria--1:gtdb_family_counter=f__Hyphomicrobiaceae--1:gtdb_genus_counter=g__Hyphomicrobium--1:gtdb_order_counter=o__Rhizobiales--1:gtdb_phylum_counter=p__Proteobacteria--1:gtdb_species_counter=s__Hyphomicrobium sp900117455--1:heptad_counter=MCP-38H--13:lbd_counter=:lca_tree=s__Hyphomicrobium sp900117455:length_avg=109.0:length_max=131.0:length_min=98.0:length_std=14.944341180973263:length_sum=436.0:mismatch_avg=8.75:mismatch_max=14.0:mismatch_min=6.0:mismatch_std=3.593976442141304:mismatch_sum=35.0:name=N836040:qcovhsp_avg=96.85:qcovhsp_max=98.1:qcovhsp_min=96.1:qcovhsp_std=0.9255628917943196:qcovhsp_sum=387.4:qend_avg=112.25:qend_max=135.0:qend_min=102.0:qend_std=15.283433296656002:qend_sum=449.0:qstart_avg=4.25:qstart_max=5.0:qstart_min=2.0:qstart_std=1.5:qstart_sum=17.0:ref_name_counter=GB_GCA_017304275.1_protein.faa_JAFKKW010000268.1_2@PF00015_full_PFAM.220.403--2||RS_GCF_900117455.1_protein.faa_NZ_FPHO01000003.1_210@PF00015_full_PFAM.255.435--2:scovhsp_avg=59.925:scovhsp_max=72.2:scovhsp_min=54.4:scovhsp_std=8.275012588107245:scovhsp_sum=239.7:send_avg=116.25:send_max=135.0:send_min=98.0:send_std=18.945096111307187:send_sum=465.0:sstart_avg=8.5:sstart_max=31.0:sstart_min=1.0:sstart_std=15.0:sstart_sum=34.0],(c95c3524-abbb-43ca-b84c-00f8ed7aa61e_6@MCPsignal.248.343:0.00872617[&&NHX:Sample=rhiztom2:Type=capture:capture_class=c__Magnetococcia:capture_domain=d__Bacteria:capture_family=f__Magnetaquicoccaceae:capture_genus=g__WMHbin3:capture_order=o__Magnetococcales:capture_phylum=p__Proteobacteria:capture_species=s__WMHbin3 sp002753185:heptad=MCP-38H],05ec4524-1793-453f-a7ea-0567c7299d5c_4@MCPsignal.124.241:0.0116095[&&NHX:Sample=rhiztom1:Type=capture:capture_class=c__Alphaproteobacteria:capture_domain=d__Bacteria:capture_family=f__Acetobacteraceae:capture_genus=g__Acidiphilium:capture_order=o__Acetobacterales:capture_phylum=p__Proteobacteria:capture_species=s__Acidiphilium multivorum:heptad=MCP-38H])0.668:0.0188211[&&NHX:Sample_counter=rhiztom1--1||rhiztom2--1:Type_counter=capture--2:capture_class_counter=c__Alphaproteobacteria--1||c__Magnetococcia--1:capture_domain_counter=d__Bacteria--2:capture_family_counter=f__Acetobacteraceae--1||f__Magnetaquicoccaceae--1:capture_genus_counter=g__Acidiphilium--1||g__WMHbin3--1:capture_order_counter=o__Acetobacterales--1||o__Magnetococcales--1:capture_phylum_counter=p__Proteobacteria--2:capture_species_counter=s__Acidiphilium multivorum--1||s__WMHbin3 sp002753185--1:gtdb_class_counter=:gtdb_domain_counter=:gtdb_family_counter=:gtdb_genus_counter=:gtdb_order_counter=:gtdb_phylum_counter=:gtdb_species_counter=:heptad_counter=MCP-38H--2:lbd_counter=:name=N836043:ref_name_counter=])0.818:0.00770014[&&NHX:Sample_counter=rhiztom1--5||rhiztom2--6||rhiztom3--3:Type_counter=GTDB--1||capture--14:besthit_avg=91.975:besthit_max=94.1:besthit_min=88.5:besthit_std=2.424011826153769:besthit_sum=367.9:bitscore_avg=169.75:bitscore_max=191.0:bitscore_min=157.0:bitscore_std=14.997221964972935:bitscore_sum=679.0:capture_class_counter=c__Acidobacteriae--2||c__Alphaproteobacteria--2||c__Gammaproteobacteria--4||c__Magnetococcia--1||c__Myxococcia--5:capture_domain_counter=d__Bacteria--14:capture_family_counter=f__Acetobacteraceae--1||f__Halomonadaceae--3||f__Magnetaquicoccaceae--1||f__Myxococcaceae--5||f__Pseudomonadaceae--1||f__Sphingomonadaceae--1||f__UBA7541--2:capture_genus_counter=g__Acidiphilium--1||g__Acidoferrum--2||g__Erythrobacter--1||g__Halomonas--3||g__Myxococcus--5||g__Pseudomonas_A--1||g__WMHbin3--1:capture_order_counter=o__Acetobacterales--1||o__Acidoferrales--2||o__Magnetococcales--1||o__Myxococcales--5||o__Pseudomonadales--4||o__Sphingomonadales--1:capture_phylum_counter=p__Acidobacteriota--2||p__Myxococcota--5||p__Proteobacteria--7:capture_species_counter=s__Acidiphilium multivorum--1||s__Acidoferrum sp003223255--2||s__Erythrobacter neustonensis--1||s__Halomonas sp010993975--3||s__Myxococcus fallax--5||s__Pseudomonas_A stutzeri_B--1||s__WMHbin3 sp002753185--1:evalue_avg=2.0855380000002291e-50:evalue_max=8.23e-50:evalue_min=9.17e-63:evalue_std=4.096647776956348e-50:evalue_sum=8.342152000000917e-50:gapopen_avg=0.25:gapopen_max=1.0:gapopen_min=0.0:gapopen_std=0.5:gapopen_sum=1.0:gtdb_class_counter=c__Alphaproteobacteria--1:gtdb_domain_counter=d__Bacteria--1:gtdb_family_counter=f__Hyphomicrobiaceae--1:gtdb_genus_counter=g__Hyphomicrobium--1:gtdb_order_counter=o__Rhizobiales--1:gtdb_phylum_counter=p__Proteobacteria--1:gtdb_species_counter=s__Hyphomicrobium sp900117455--1:heptad_counter=MCP-38H--15:lbd_counter=:lca_tree=s__Hyphomicrobium sp900117455:length_avg=109.0:length_max=131.0:length_min=98.0:length_std=14.944341180973263:length_sum=436.0:mismatch_avg=8.75:mismatch_max=14.0:mismatch_min=6.0:mismatch_std=3.593976442141304:mismatch_sum=35.0:name=N836044:qcovhsp_avg=96.85:qcovhsp_max=98.1:qcovhsp_min=96.1:qcovhsp_std=0.9255628917943196:qcovhsp_sum=387.4:qend_avg=112.25:qend_max=135.0:qend_min=102.0:qend_std=15.283433296656002:qend_sum=449.0:qstart_avg=4.25:qstart_max=5.0:qstart_min=2.0:qstart_std=1.5:qstart_sum=17.0:ref_name_counter=GB_GCA_017304275.1_protein.faa_JAFKKW010000268.1_2@PF00015_full_PFAM.220.403--2||RS_GCF_900117455.1_protein.faa_NZ_FPHO01000003.1_210@PF00015_full_PFAM.255.435--2:scovhsp_avg=59.925:scovhsp_max=72.2:scovhsp_min=54.4:scovhsp_std=8.275012588107245:scovhsp_sum=239.7:send_avg=116.25:send_max=135.0:send_min=98.0:send_std=18.945096111307187:send_sum=465.0:sstart_avg=8.5:sstart_max=31.0:sstart_min=1.0:sstart_std=15.0:sstart_sum=34.0],((95ad9284-ffe5-49e2-9dea-f7c88c04c622_1@MCPsignal.235.392:0.0534934[&&NHX:Sample=rhiztom1:Type=capture:capture_class=c__Gammaproteobacteria:capture_domain=d__Bacteria:capture_family=f__AK92:capture_genus=g__AK92:capture_order=o__Nitrococcales:capture_phylum=p__Proteobacteria:capture_species=s__AK92 sp003399765:heptad=MCP-38H],(RS_GCF_000503895.1_protein.faa_NC_022997.1_1529@PF00015_full_PFAM.253.435:0.0565736[&&NHX:Type=GTDB:gtdb_class=c__Alphaproteobacteria:gtdb_domain=d__Bacteria:gtdb_family=f__Hyphomicrobiaceae:gtdb_genus=g__Hyphomicrobium:gtdb_order=o__Rhizobiales:gtdb_phylum=p__Proteobacteria:gtdb_species=s__Hyphomicrobium nitrativorans:heptad=MCP-38H:species=d__Bacteria_p__Proteobacteria_c__Alphaproteobacteria_o__Rhizobiales_f__Hyphomicrobiaceae_g__Hyphomicrobium_s__Hyphomicrobium nitrativorans],(9af42e8a-2603-4cb7-a2a6-9e437a713565_5@MCPsignal.125.238:0.0100456[&&NHX:Sample=rhiztom3:Type=capture:besthit=73.5:bitscore=140.0:capture_class=c__Myxococcia:capture_domain=d__Bacteria:capture_family=f__Myxococcaceae:capture_genus=g__JAEUJT01:capture_order=o__Myxococcales:capture_phylum=p__Myxococcota:capture_species=s__JAEUJT01 sp016793525:evalue=4.55e-43:gapopen=0.0:heptad=MCP-38H:length=113.0:mismatch=30.0:qcovhsp=100.0:qend=113.0:qstart=1.0:ref_name=RS_GCF_000503895.1_protein.faa_NC_022997.1_1529@PF00015_full_PFAM.253.435:scovhsp=62.1:send=121.0:sstart=9.0],(bcf1b203-fa29-449d-be0c-3581c93f4e14_5@MCPsignal.35.144:0.00865901[&&NHX:Sample=rhiztom3:Type=capture:capture_class=c__Gammaproteobacteria:capture_domain=d__Bacteria:capture_family=f__Burkholderiaceae:capture_genus=g__Herbaspirillum:capture_order=o__Burkholderiales:capture_phylum=p__Proteobacteria:capture_species=s__Herbaspirillum sp017814915:heptad=MCP-38H],e12c2428-f1cf-4b9f-9d89-b1a0aad5ae10_4@MCPsignal.271.322:0.0435409[&&NHX:Sample=rhiztom3:Type=capture:capture_class=c__Deferribacteres:capture_domain=d__Bacteria:capture_family=f__Denitrovibrionaceae:capture_genus=g__Seleniivibrio:capture_order=o__Deferribacterales:capture_phylum=p__Deferribacterota:capture_species=s__Seleniivibrio sp002452405:heptad=MCP-38H])0.768:0.019823[&&NHX:Sample_counter=rhiztom3--2:Type_counter=capture--2:capture_class_counter=c__Deferribacteres--1||c__Gammaproteobacteria--1:capture_domain_counter=d__Bacteria--2:capture_family_counter=f__Burkholderiaceae--1||f__Denitrovibrionaceae--1:capture_genus_counter=g__Herbaspirillum--1||g__Seleniivibrio--1:capture_order_counter=o__Burkholderiales--1||o__Deferribacterales--1:capture_phylum_counter=p__Deferribacterota--1||p__Proteobacteria--1:capture_species_counter=s__Herbaspirillum sp017814915--1||s__Seleniivibrio sp002452405--1:gtdb_class_counter=:gtdb_domain_counter=:gtdb_family_counter=:gtdb_genus_counter=:gtdb_order_counter=:gtdb_phylum_counter=:gtdb_species_counter=:heptad_counter=MCP-38H--2:lbd_counter=:name=N836050:ref_name_counter=])0.887:0.0246301[&&NHX:Sample_counter=rhiztom3--3:Type_counter=capture--3:besthit_avg=73.5:besthit_max=73.5:besthit_min=73.5:besthit_std=0:besthit_sum=73.5:bitscore_avg=140.0:bitscore_max=140.0:bitscore_min=140.0:bitscore_std=0:bitscore_sum=140.0:capture_class_counter=c__Deferribacteres--1||c__Gammaproteobacteria--1||c__Myxococcia--1:capture_domain_counter=d__Bacteria--3:capture_family_counter=f__Burkholderiaceae--1||f__Denitrovibrionaceae--1||f__Myxococcaceae--1:capture_genus_counter=g__Herbaspirillum--1||g__JAEUJT01--1||g__Seleniivibrio--1:capture_order_counter=o__Burkholderiales--1||o__Deferribacterales--1||o__Myxococcales--1:capture_phylum_counter=p__Deferribacterota--1||p__Myxococcota--1||p__Proteobacteria--1:capture_species_counter=s__Herbaspirillum sp017814915--1||s__JAEUJT01 sp016793525--1||s__Seleniivibrio sp002452405--1:evalue_avg=4.55e-43:evalue_max=4.55e-43:evalue_min=4.55e-43:evalue_std=0:evalue_sum=4.55e-43:gapopen_avg=0.0:gapopen_max=0.0:gapopen_min=0.0:gapopen_std=0:gapopen_sum=0.0:gtdb_class_counter=:gtdb_domain_counter=:gtdb_family_counter=:gtdb_genus_counter=:gtdb_order_counter=:gtdb_phylum_counter=:gtdb_species_counter=:heptad_counter=MCP-38H--3:lbd_counter=:length_avg=113.0:length_max=113.0:length_min=113.0:length_std=0:length_sum=113.0:mismatch_avg=30.0:mismatch_max=30.0:mismatch_min=30.0:mismatch_std=0:mismatch_sum=30.0:name=N836051:qcovhsp_avg=100.0:qcovhsp_max=100.0:qcovhsp_min=100.0:qcovhsp_std=0:qcovhsp_sum=100.0:qend_avg=113.0:qend_max=113.0:qend_min=113.0:qend_std=0:qend_sum=113.0:qstart_avg=1.0:qstart_max=1.0:qstart_min=1.0:qstart_std=0:qstart_sum=1.0:ref_name_counter=RS_GCF_000503895.1_protein.faa_NC_022997.1_1529@PF00015_full_PFAM.253.435--1:scovhsp_avg=62.1:scovhsp_max=62.1:scovhsp_min=62.1:scovhsp_std=0:scovhsp_sum=62.1:send_avg=121.0:send_max=121.0:send_min=121.0:send_std=0:send_sum=121.0:sstart_avg=9.0:sstart_max=9.0:sstart_min=9.0:sstart_std=0:sstart_sum=9.0])0.868:0.0214564[&&NHX:Sample_counter=rhiztom3--3:Type_counter=GTDB--1||capture--3:besthit_avg=73.5:besthit_max=73.5:besthit_min=73.5:besthit_std=0:besthit_sum=73.5:bitscore_avg=140.0:bitscore_max=140.0:bitscore_min=140.0:bitscore_std=0:bitscore_sum=140.0:capture_class_counter=c__Deferribacteres--1||c__Gammaproteobacteria--1||c__Myxococcia--1:capture_domain_counter=d__Bacteria--3:capture_family_counter=f__Burkholderiaceae--1||f__Denitrovibrionaceae--1||f__Myxococcaceae--1:capture_genus_counter=g__Herbaspirillum--1||g__JAEUJT01--1||g__Seleniivibrio--1:capture_order_counter=o__Burkholderiales--1||o__Deferribacterales--1||o__Myxococcales--1:capture_phylum_counter=p__Deferribacterota--1||p__Myxococcota--1||p__Proteobacteria--1:capture_species_counter=s__Herbaspirillum sp017814915--1||s__JAEUJT01 sp016793525--1||s__Seleniivibrio sp002452405--1:evalue_avg=4.55e-43:evalue_max=4.55e-43:evalue_min=4.55e-43:evalue_std=0:evalue_sum=4.55e-43:gapopen_avg=0.0:gapopen_max=0.0:gapopen_min=0.0:gapopen_std=0:gapopen_sum=0.0:gtdb_class_counter=c__Alphaproteobacteria--1:gtdb_domain_counter=d__Bacteria--1:gtdb_family_counter=f__Hyphomicrobiaceae--1:gtdb_genus_counter=g__Hyphomicrobium--1:gtdb_order_counter=o__Rhizobiales--1:gtdb_phylum_counter=p__Proteobacteria--1:gtdb_species_counter=s__Hyphomicrobium nitrativorans--1:heptad_counter=MCP-38H--4:lbd_counter=:lca_tree=s__Hyphomicrobium nitrativorans:length_avg=113.0:length_max=113.0:length_min=113.0:length_std=0:length_sum=113.0:mismatch_avg=30.0:mismatch_max=30.0:mismatch_min=30.0:mismatch_std=0:mismatch_sum=30.0:name=N836052:qcovhsp_avg=100.0:qcovhsp_max=100.0:qcovhsp_min=100.0:qcovhsp_std=0:qcovhsp_sum=100.0:qend_avg=113.0:qend_max=113.0:qend_min=113.0:qend_std=0:qend_sum=113.0:qstart_avg=1.0:qstart_max=1.0:qstart_min=1.0:qstart_std=0:qstart_sum=1.0:ref_name_counter=RS_GCF_000503895.1_protein.faa_NC_022997.1_1529@PF00015_full_PFAM.253.435--1:scovhsp_avg=62.1:scovhsp_max=62.1:scovhsp_min=62.1:scovhsp_std=0:scovhsp_sum=62.1:send_avg=121.0:send_max=121.0:send_min=121.0:send_std=0:send_sum=121.0:sstart_avg=9.0:sstart_max=9.0:sstart_min=9.0:sstart_std=0:sstart_sum=9.0])0.69:0.0070223[&&NHX:Sample_counter=rhiztom1--1||rhiztom3--3:Type_counter=GTDB--1||capture--4:besthit_avg=73.5:besthit_max=73.5:besthit_min=73.5:besthit_std=0:besthit_sum=73.5:bitscore_avg=140.0:bitscore_max=140.0:bitscore_min=140.0:bitscore_std=0:bitscore_sum=140.0:capture_class_counter=c__Deferribacteres--1||c__Gammaproteobacteria--2||c__Myxococcia--1:capture_domain_counter=d__Bacteria--4:capture_family_counter=f__AK92--1||f__Burkholderiaceae--1||f__Denitrovibrionaceae--1||f__Myxococcaceae--1:capture_genus_counter=g__AK92--1||g__Herbaspirillum--1||g__JAEUJT01--1||g__Seleniivibrio--1:capture_order_counter=o__Burkholderiales--1||o__Deferribacterales--1||o__Myxococcales--1||o__Nitrococcales--1:capture_phylum_counter=p__Deferribacterota--1||p__Myxococcota--1||p__Proteobacteria--2:capture_species_counter=s__AK92 sp003399765--1||s__Herbaspirillum sp017814915--1||s__JAEUJT01 sp016793525--1||s__Seleniivibrio sp002452405--1:evalue_avg=4.55e-43:evalue_max=4.55e-43:evalue_min=4.55e-43:evalue_std=0:evalue_sum=4.55e-43:gapopen_avg=0.0:gapopen_max=0.0:gapopen_min=0.0:gapopen_std=0:gapopen_sum=0.0:gtdb_class_counter=c__Alphaproteobacteria--1:gtdb_domain_counter=d__Bacteria--1:gtdb_family_counter=f__Hyphomicrobiaceae--1:gtdb_genus_counter=g__Hyphomicrobium--1:gtdb_order_counter=o__Rhizobiales--1:gtdb_phylum_counter=p__Proteobacteria--1:gtdb_species_counter=s__Hyphomicrobium nitrativorans--1:heptad_counter=MCP-38H--5:lbd_counter=:lca_tree=s__Hyphomicrobium nitrativorans:length_avg=113.0:length_max=113.0:length_min=113.0:length_std=0:length_sum=113.0:mismatch_avg=30.0:mismatch_max=30.0:mismatch_min=30.0:mismatch_std=0:mismatch_sum=30.0:name=N836053:qcovhsp_avg=100.0:qcovhsp_max=100.0:qcovhsp_min=100.0:qcovhsp_std=0:qcovhsp_sum=100.0:qend_avg=113.0:qend_max=113.0:qend_min=113.0:qend_std=0:qend_sum=113.0:qstart_avg=1.0:qstart_max=1.0:qstart_min=1.0:qstart_std=0:qstart_sum=1.0:ref_name_counter=RS_GCF_000503895.1_protein.faa_NC_022997.1_1529@PF00015_full_PFAM.253.435--1:scovhsp_avg=62.1:scovhsp_max=62.1:scovhsp_min=62.1:scovhsp_std=0:scovhsp_sum=62.1:send_avg=121.0:send_max=121.0:send_min=121.0:send_std=0:send_sum=121.0:sstart_avg=9.0:sstart_max=9.0:sstart_min=9.0:sstart_std=0:sstart_sum=9.0],(RS_GCF_000383415.1_protein.faa_NZ_KB911259.1_376@PF00015_full_PFAM.271.451:5e-09[&&NHX:Type=GTDB:gtdb_class=c__Alphaproteobacteria:gtdb_domain=d__Bacteria:gtdb_family=f__Hyphomicrobiaceae:gtdb_genus=g__Hyphomicrobium:gtdb_order=o__Rhizobiales:gtdb_phylum=p__Proteobacteria:gtdb_species=s__Hyphomicrobium zavarzinii:heptad=MCP-38H:species=d__Bacteria_p__Proteobacteria_c__Alphaproteobacteria_o__Rhizobiales_f__Hyphomicrobiaceae_g__Hyphomicrobium_s__Hyphomicrobium zavarzinii],bcec05c7-93b0-43db-abc7-2a5e0e56ced3_6@MCPsignal.185.343:5e-09[&&NHX:Sample=rhiztom1:Type=capture:capture_class=c__Alphaproteobacteria:capture_domain=d__Bacteria:capture_family=f__Hyphomicrobiaceae:capture_genus=g__Hyphomicrobium:capture_order=o__Rhizobiales:capture_phylum=p__Proteobacteria:capture_species=s__Hyphomicrobium zavarzinii:heptad=MCP-38H])0.989:0.0501687[&&NHX:Sample_counter=rhiztom1--1:Type_counter=GTDB--1||capture--1:capture_class_counter=c__Alphaproteobacteria--1:capture_domain_counter=d__Bacteria--1:capture_family_counter=f__Hyphomicrobiaceae--1:capture_genus_counter=g__Hyphomicrobium--1:capture_order_counter=o__Rhizobiales--1:capture_phylum_counter=p__Proteobacteria--1:capture_species_counter=s__Hyphomicrobium zavarzinii--1:gtdb_class_counter=c__Alphaproteobacteria--1:gtdb_domain_counter=d__Bacteria--1:gtdb_family_counter=f__Hyphomicrobiaceae--1:gtdb_genus_counter=g__Hyphomicrobium--1:gtdb_order_counter=o__Rhizobiales--1:gtdb_phylum_counter=p__Proteobacteria--1:gtdb_species_counter=s__Hyphomicrobium zavarzinii--1:heptad_counter=MCP-38H--2:lbd_counter=:lca_tree=s__Hyphomicrobium zavarzinii:name=N836056:ref_name_counter=])0.951:0.0365622[&&NHX:Sample_counter=rhiztom1--2||rhiztom3--3:Type_counter=GTDB--2||capture--5:besthit_avg=73.5:besthit_max=73.5:besthit_min=73.5:besthit_std=0:besthit_sum=73.5:bitscore_avg=140.0:bitscore_max=140.0:bitscore_min=140.0:bitscore_std=0:bitscore_sum=140.0:capture_class_counter=c__Alphaproteobacteria--1||c__Deferribacteres--1||c__Gammaproteobacteria--2||c__Myxococcia--1:capture_domain_counter=d__Bacteria--5:capture_family_counter=f__AK92--1||f__Burkholderiaceae--1||f__Denitrovibrionaceae--1||f__Hyphomicrobiaceae--1||f__Myxococcaceae--1:capture_genus_counter=g__AK92--1||g__Herbaspirillum--1||g__Hyphomicrobium--1||g__JAEUJT01--1||g__Seleniivibrio--1:capture_order_counter=o__Burkholderiales--1||o__Deferribacterales--1||o__Myxococcales--1||o__Nitrococcales--1||o__Rhizobiales--1:capture_phylum_counter=p__Deferribacterota--1||p__Myxococcota--1||p__Proteobacteria--3:capture_species_counter=s__AK92 sp003399765--1||s__Herbaspirillum sp017814915--1||s__Hyphomicrobium zavarzinii--1||s__JAEUJT01 sp016793525--1||s__Seleniivibrio sp002452405--1:evalue_avg=4.55e-43:evalue_max=4.55e-43:evalue_min=4.55e-43:evalue_std=0:evalue_sum=4.55e-43:gapopen_avg=0.0:gapopen_max=0.0:gapopen_min=0.0:gapopen_std=0:gapopen_sum=0.0:gtdb_class_counter=c__Alphaproteobacteria--2:gtdb_domain_counter=d__Bacteria--2:gtdb_family_counter=f__Hyphomicrobiaceae--2:gtdb_genus_counter=g__Hyphomicrobium--2:gtdb_order_counter=o__Rhizobiales--2:gtdb_phylum_counter=p__Proteobacteria--2:gtdb_species_counter=s__Hyphomicrobium nitrativorans--1||s__Hyphomicrobium zavarzinii--1:heptad_counter=MCP-38H--7:lbd_counter=:lca_tree=g__Hyphomicrobium:length_avg=113.0:length_max=113.0:length_min=113.0:length_std=0:length_sum=113.0:mismatch_avg=30.0:mismatch_max=30.0:mismatch_min=30.0:mismatch_std=0:mismatch_sum=30.0:name=N836057:qcovhsp_avg=100.0:qcovhsp_max=100.0:qcovhsp_min=100.0:qcovhsp_std=0:qcovhsp_sum=100.0:qend_avg=113.0:qend_max=113.0:qend_min=113.0:qend_std=0:qend_sum=113.0:qstart_avg=1.0:qstart_max=1.0:qstart_min=1.0:qstart_std=0:qstart_sum=1.0:ref_name_counter=RS_GCF_000503895.1_protein.faa_NC_022997.1_1529@PF00015_full_PFAM.253.435--1:scovhsp_avg=62.1:scovhsp_max=62.1:scovhsp_min=62.1:scovhsp_std=0:scovhsp_sum=62.1:send_avg=121.0:send_max=121.0:send_min=121.0:send_std=0:send_sum=121.0:sstart_avg=9.0:sstart_max=9.0:sstart_min=9.0:sstart_std=0:sstart_sum=9.0])0:6e-09[&&NHX:Sample_counter=rhiztom1--7||rhiztom2--6||rhiztom3--6:Type_counter=GTDB--3||capture--19:besthit_avg=88.28:besthit_max=94.1:besthit_min=73.5:besthit_std=8.524787387378058:besthit_sum=441.4:bitscore_avg=163.8:bitscore_max=191.0:bitscore_min=140.0:bitscore_std=18.5930094390338:bitscore_sum=819.0:capture_class_counter=c__Acidobacteriae--2||c__Alphaproteobacteria--3||c__Deferribacteres--1||c__Gammaproteobacteria--6||c__Magnetococcia--1||c__Myxococcia--6:capture_domain_counter=d__Bacteria--19:capture_family_counter=f__AK92--1||f__Acetobacteraceae--1||f__Burkholderiaceae--1||f__Denitrovibrionaceae--1||f__Halomonadaceae--3||f__Hyphomicrobiaceae--1||f__Magnetaquicoccaceae--1||f__Myxococcaceae--6||f__Pseudomonadaceae--1||f__Sphingomonadaceae--1||f__UBA7541--2:capture_genus_counter=g__AK92--1||g__Acidiphilium--1||g__Acidoferrum--2||g__Erythrobacter--1||g__Halomonas--3||g__Herbaspirillum--1||g__Hyphomicrobium--1||g__JAEUJT01--1||g__Myxococcus--5||g__Pseudomonas_A--1||g__Seleniivibrio--1||g__WMHbin3--1:capture_order_counter=o__Acetobacterales--1||o__Acidoferrales--2||o__Burkholderiales--1||o__Deferribacterales--1||o__Magnetococcales--1||o__Myxococcales--6||o__Nitrococcales--1||o__Pseudomonadales--4||o__Rhizobiales--1||o__Sphingomonadales--1:capture_phylum_counter=p__Acidobacteriota--2||p__Deferribacterota--1||p__Myxococcota--6||p__Proteobacteria--10:capture_species_counter=s__AK92 sp003399765--1||s__Acidiphilium multivorum--1||s__Acidoferrum sp003223255--2||s__Erythrobacter neustonensis--1||s__Halomonas sp010993975--3||s__Herbaspirillum sp017814915--1||s__Hyphomicrobium zavarzinii--1||s__JAEUJT01 sp016793525--1||s__Myxococcus fallax--5||s__Pseudomonas_A stutzeri_B--1||s__Seleniivibrio sp002452405--1||s__WMHbin3 sp002753185--1:evalue_avg=9.1000016684304e-44:evalue_max=4.55e-43:evalue_min=9.17e-63:evalue_std=2.0348217662567446e-43:evalue_sum=4.5500008342152e-43:gapopen_avg=0.2:gapopen_max=1.0:gapopen_min=0.0:gapopen_std=0.44721359549995804:gapopen_sum=1.0:gtdb_class_counter=c__Alphaproteobacteria--3:gtdb_domain_counter=d__Bacteria--3:gtdb_family_counter=f__Hyphomicrobiaceae--3:gtdb_genus_counter=g__Hyphomicrobium--3:gtdb_order_counter=o__Rhizobiales--3:gtdb_phylum_counter=p__Proteobacteria--3:gtdb_species_counter=s__Hyphomicrobium nitrativorans--1||s__Hyphomicrobium sp900117455--1||s__Hyphomicrobium zavarzinii--1:heptad_counter=MCP-38H--22:lbd_counter=:lca_tree=g__Hyphomicrobium:length_avg=109.8:length_max=131.0:length_min=98.0:length_std=13.065221008463652:length_sum=549.0:mismatch_avg=13.0:mismatch_max=30.0:mismatch_min=6.0:mismatch_std=10.0:mismatch_sum=65.0:name=N836058:qcovhsp_avg=97.47999999999999:qcovhsp_max=100.0:qcovhsp_min=96.1:qcovhsp_std=1.6208022704821217:qcovhsp_sum=487.4:qend_avg=112.4:qend_max=135.0:qend_min=102.0:qend_std=13.24009063413087:qend_sum=562.0:qstart_avg=3.6:qstart_max=5.0:qstart_min=1.0:qstart_std=1.9493588689617927:qstart_sum=18.0:ref_name_counter=GB_GCA_017304275.1_protein.faa_JAFKKW010000268.1_2@PF00015_full_PFAM.220.403--2||RS_GCF_000503895.1_protein.faa_NC_022997.1_1529@PF00015_full_PFAM.253.435--1||RS_GCF_900117455.1_protein.faa_NZ_FPHO01000003.1_210@PF00015_full_PFAM.255.435--2:scovhsp_avg=60.36:scovhsp_max=72.2:scovhsp_min=54.4:scovhsp_std=7.232081304852706:scovhsp_sum=301.8:send_avg=117.2:send_max=135.0:send_min=98.0:send_std=16.543881044059763:send_sum=586.0:sstart_avg=8.6:sstart_max=31.0:sstart_min=1.0:sstart_std=12.99230541512937:sstart_sum=43.0],(492e2e77-7322-4f36-b28f-f22dbe9f1ca0_6@MCPsignal.190.305:5e-09[&&NHX:Sample=rhiztom3:Type=capture:capture_class=c__RBG-16-71-46:capture_domain=d__Bacteria:capture_family=f__RBG-16-71-46:capture_genus=g__CAIXRL01:capture_order=o__RBG-16-71-46:capture_phylum=p__Eisenbacteria:capture_species=s__CAIXRL01 sp016710095:heptad=MCP-38H],a6a3932c-fe4c-4b77-b46d-43bb9e9a5c11_2@MCPsignal.457.542:0.0432527[&&NHX:Sample=rhiztom2:Type=capture:capture_class=c__Gammaproteobacteria:capture_domain=d__Bacteria:capture_family=f__Rhodocyclaceae:capture_genus=g__Zoogloea:capture_order=o__Burkholderiales:capture_phylum=p__Proteobacteria:capture_species=s__Zoogloea sp017302315:heptad=MCP-38H])0.544:0.0320491[&&NHX:Sample_counter=rhiztom2--1||rhiztom3--1:Type_counter=capture--2:capture_class_counter=c__Gammaproteobacteria--1||c__RBG-16-71-46--1:capture_domain_counter=d__Bacteria--2:capture_family_counter=f__RBG-16-71-46--1||f__Rhodocyclaceae--1:capture_genus_counter=g__CAIXRL01--1||g__Zoogloea--1:capture_order_counter=o__Burkholderiales--1||o__RBG-16-71-46--1:capture_phylum_counter=p__Eisenbacteria--1||p__Proteobacteria--1:capture_species_counter=s__CAIXRL01 sp016710095--1||s__Zoogloea sp017302315--1:gtdb_class_counter=:gtdb_domain_counter=:gtdb_family_counter=:gtdb_genus_counter=:gtdb_order_counter=:gtdb_phylum_counter=:gtdb_species_counter=:heptad_counter=MCP-38H--2:lbd_counter=:name=N836061:ref_name_counter=])0.798:0.00976673[&&NHX:Sample_counter=rhiztom1--7||rhiztom2--7||rhiztom3--7:Type_counter=GTDB--3||capture--21:besthit_avg=88.28:besthit_max=94.1:besthit_min=73.5:besthit_std=8.524787387378058:besthit_sum=441.4:bitscore_avg=163.8:bitscore_max=191.0:bitscore_min=140.0:bitscore_std=18.5930094390338:bitscore_sum=819.0:capture_class_counter=c__Acidobacteriae--2||c__Alphaproteobacteria--3||c__Deferribacteres--1||c__Gammaproteobacteria--7||c__Magnetococcia--1||c__Myxococcia--6||c__RBG-16-71-46--1:capture_domain_counter=d__Bacteria--21:capture_family_counter=f__AK92--1||f__Acetobacteraceae--1||f__Burkholderiaceae--1||f__Denitrovibrionaceae--1||f__Halomonadaceae--3||f__Hyphomicrobiaceae--1||f__Magnetaquicoccaceae--1||f__Myxococcaceae--6||f__Pseudomonadaceae--1||f__RBG-16-71-46--1||f__Rhodocyclaceae--1||f__Sphingomonadaceae--1||f__UBA7541--2:capture_genus_counter=g__AK92--1||g__Acidiphilium--1||g__Acidoferrum--2||g__CAIXRL01--1||g__Erythrobacter--1||g__Halomonas--3||g__Herbaspirillum--1||g__Hyphomicrobium--1||g__JAEUJT01--1||g__Myxococcus--5||g__Pseudomonas_A--1||g__Seleniivibrio--1||g__WMHbin3--1||g__Zoogloea--1:capture_order_counter=o__Acetobacterales--1||o__Acidoferrales--2||o__Burkholderiales--2||o__Deferribacterales--1||o__Magnetococcales--1||o__Myxococcales--6||o__Nitrococcales--1||o__Pseudomonadales--4||o__RBG-16-71-46--1||o__Rhizobiales--1||o__Sphingomonadales--1:capture_phylum_counter=p__Acidobacteriota--2||p__Deferribacterota--1||p__Eisenbacteria--1||p__Myxococcota--6||p__Proteobacteria--11:capture_species_counter=s__AK92 sp003399765--1||s__Acidiphilium multivorum--1||s__Acidoferrum sp003223255--2||s__CAIXRL01 sp016710095--1||s__Erythrobacter neustonensis--1||s__Halomonas sp010993975--3||s__Herbaspirillum sp017814915--1||s__Hyphomicrobium zavarzinii--1||s__JAEUJT01 sp016793525--1||s__Myxococcus fallax--5||s__Pseudomonas_A stutzeri_B--1||s__Seleniivibrio sp002452405--1||s__WMHbin3 sp002753185--1||s__Zoogloea sp017302315--1:evalue_avg=9.1000016684304e-44:evalue_max=4.55e-43:evalue_min=9.17e-63:evalue_std=2.0348217662567446e-43:evalue_sum=4.5500008342152e-43:gapopen_avg=0.2:gapopen_max=1.0:gapopen_min=0.0:gapopen_std=0.44721359549995804:gapopen_sum=1.0:gtdb_class_counter=c__Alphaproteobacteria--3:gtdb_domain_counter=d__Bacteria--3:gtdb_family_counter=f__Hyphomicrobiaceae--3:gtdb_genus_counter=g__Hyphomicrobium--3:gtdb_order_counter=o__Rhizobiales--3:gtdb_phylum_counter=p__Proteobacteria--3:gtdb_species_counter=s__Hyphomicrobium nitrativorans--1||s__Hyphomicrobium sp900117455--1||s__Hyphomicrobium zavarzinii--1:heptad_counter=MCP-38H--24:lbd_counter=:lca_tree=g__Hyphomicrobium:length_avg=109.8:length_max=131.0:length_min=98.0:length_std=13.065221008463652:length_sum=549.0:mismatch_avg=13.0:mismatch_max=30.0:mismatch_min=6.0:mismatch_std=10.0:mismatch_sum=65.0:name=N836062:qcovhsp_avg=97.47999999999999:qcovhsp_max=100.0:qcovhsp_min=96.1:qcovhsp_std=1.6208022704821217:qcovhsp_sum=487.4:qend_avg=112.4:qend_max=135.0:qend_min=102.0:qend_std=13.24009063413087:qend_sum=562.0:qstart_avg=3.6:qstart_max=5.0:qstart_min=1.0:qstart_std=1.9493588689617927:qstart_sum=18.0:ref_name_counter=GB_GCA_017304275.1_protein.faa_JAFKKW010000268.1_2@PF00015_full_PFAM.220.403--2||RS_GCF_000503895.1_protein.faa_NC_022997.1_1529@PF00015_full_PFAM.253.435--1||RS_GCF_900117455.1_protein.faa_NZ_FPHO01000003.1_210@PF00015_full_PFAM.255.435--2:scovhsp_avg=60.36:scovhsp_max=72.2:scovhsp_min=54.4:scovhsp_std=7.232081304852706:scovhsp_sum=301.8:send_avg=117.2:send_max=135.0:send_min=98.0:send_std=16.543881044059763:send_sum=586.0:sstart_avg=8.6:sstart_max=31.0:sstart_min=1.0:sstart_std=12.99230541512937:sstart_sum=43.0])0.822:0.0086743[&&NHX:Sample_counter=rhiztom1--12||rhiztom2--11||rhiztom3--10:Type_counter=GTDB--3||capture--33:besthit_avg=88.28:besthit_max=94.1:besthit_min=73.5:besthit_std=8.524787387378058:besthit_sum=441.4:bitscore_avg=163.8:bitscore_max=191.0:bitscore_min=140.0:bitscore_std=18.593009439033803:bitscore_sum=819.0:capture_class_counter=c__Acidobacteriae--2||c__Alphaproteobacteria--6||c__Bacilli--1||c__Clostridia--1||c__Deferribacteres--1||c__Gammaproteobacteria--14||c__Magnetococcia--1||c__Myxococcia--6||c__RBG-16-71-46--1:capture_domain_counter=d__Bacteria--33:capture_family_counter=f__AK92--1||f__Acetobacteraceae--1||f__Azospirillaceae--1||f__Burkholderiaceae--3||f__Caulobacteraceae--1||f__Denitrovibrionaceae--1||f__Halomonadaceae--3||f__Hyphomicrobiaceae--2||f__Lachnospiraceae--1||f__Magnetaquicoccaceae--1||f__Myxococcaceae--6||f__Paenibacillaceae--1||f__Pseudomonadaceae--3||f__RBG-16-71-46--1||f__Rhodocyclaceae--4||f__Sphingomonadaceae--1||f__UBA7541--2:capture_genus_counter=g__AK92--1||g__Acidiphilium--1||g__Acidoferrum--2||g__Azospirillum--1||g__CAIXRL01--1||g__Caulobacter--1||g__Curvibacter--1||g__Erythrobacter--1||g__Halomonas--3||g__Herbaspirillum--1||g__Hyphomicrobium--2||g__JAEUJT01--1||g__Kineothrix--1||g__Leptothrix--1||g__Myxococcus--5||g__Paenibacillus_Z--1||g__Pseudomonas_A--1||g__Pseudomonas_E--2||g__Seleniivibrio--1||g__WMHbin3--1||g__Zoogloea--4:capture_order_counter=o__Acetobacterales--1||o__Acidoferrales--2||o__Azospirillales--1||o__Burkholderiales--7||o__Caulobacterales--1||o__Deferribacterales--1||o__Lachnospirales--1||o__Magnetococcales--1||o__Myxococcales--6||o__Nitrococcales--1||o__Paenibacillales--1||o__Pseudomonadales--6||o__RBG-16-71-46--1||o__Rhizobiales--2||o__Sphingomonadales--1:capture_phylum_counter=p__Acidobacteriota--2||p__Deferribacterota--1||p__Eisenbacteria--1||p__Firmicutes--1||p__Firmicutes_A--1||p__Myxococcota--6||p__Proteobacteria--21:capture_species_counter=s__AK92 sp003399765--1||s__Acidiphilium multivorum--1||s__Acidoferrum sp003223255--2||s__Azospirillum sp003590795--1||s__CAIXRL01 sp016710095--1||s__Caulobacter sp003931565--1||s__Curvibacter sp003987795--1||s__Erythrobacter neustonensis--1||s__Halomonas sp010993975--3||s__Herbaspirillum sp017814915--1||s__Hyphomicrobium zavarzinii--2||s__JAEUJT01 sp016793525--1||s__Kineothrix sp910585965--1||s__Leptothrix mobilis--1||s__Myxococcus fallax--5||s__Paenibacillus_Z methanolicus--1||s__Pseudomonas_A stutzeri_B--1||s__Pseudomonas_E sp017875955--2||s__Seleniivibrio sp002452405--1||s__WMHbin3 sp002753185--1||s__Zoogloea sp017302315--4:evalue_avg=9.1000016684304e-44:evalue_max=4.55e-43:evalue_min=9.17e-63:evalue_std=2.0348217662567446e-43:evalue_sum=4.5500008342152e-43:gapopen_avg=0.2:gapopen_max=1.0:gapopen_min=0.0:gapopen_std=0.44721359549995804:gapopen_sum=1.0:gtdb_class_counter=c__Alphaproteobacteria--3:gtdb_domain_counter=d__Bacteria--3:gtdb_family_counter=f__Hyphomicrobiaceae--3:gtdb_genus_counter=g__Hyphomicrobium--3:gtdb_order_counter=o__Rhizobiales--3:gtdb_phylum_counter=p__Proteobacteria--3:gtdb_species_counter=s__Hyphomicrobium nitrativorans--1||s__Hyphomicrobium sp900117455--1||s__Hyphomicrobium zavarzinii--1:heptad_counter=MCP-36H--1||MCP-38H--35:lbd_counter=:lca_tree=g__Hyphomicrobium:length_avg=109.8:length_max=131.0:length_min=98.0:length_std=13.065221008463652:length_sum=549.0:mismatch_avg=13.0:mismatch_max=30.0:mismatch_min=6.0:mismatch_std=10.0:mismatch_sum=65.0:name=N836063:qcovhsp_avg=97.47999999999999:qcovhsp_max=100.0:qcovhsp_min=96.1:qcovhsp_std=1.6208022704821217:qcovhsp_sum=487.4:qend_avg=112.4:qend_max=135.0:qend_min=102.0:qend_std=13.24009063413087:qend_sum=562.0:qstart_avg=3.6:qstart_max=5.0:qstart_min=1.0:qstart_std=1.9493588689617927:qstart_sum=18.0:ref_name_counter=GB_GCA_017304275.1_protein.faa_JAFKKW010000268.1_2@PF00015_full_PFAM.220.403--2||RS_GCF_000503895.1_protein.faa_NC_022997.1_1529@PF00015_full_PFAM.253.435--1||RS_GCF_900117455.1_protein.faa_NZ_FPHO01000003.1_210@PF00015_full_PFAM.255.435--2:scovhsp_avg=60.36:scovhsp_max=72.2:scovhsp_min=54.4:scovhsp_std=7.232081304852706:scovhsp_sum=301.8:send_avg=117.2:send_max=135.0:send_min=98.0:send_std=16.543881044059763:send_sum=586.0:sstart_avg=8.6:sstart_max=31.0:sstart_min=1.0:sstart_std=12.99230541512937:sstart_sum=43.0],0579b7e5-12bd-49de-9627-dae8585d085e_2@MCPsignal.22.124:0.00689909[&&NHX:Sample=rhiztom1:Type=capture:capture_class=c__Alphaproteobacteria:capture_domain=d__Bacteria:capture_family=f__Rhizobiaceae:capture_genus=g__Allorhizobium:capture_order=o__Rhizobiales:capture_phylum=p__Proteobacteria:capture_species=s__Allorhizobium sp900176345:heptad=MCP-38H])0:6e-09[&&NHX:Sample_counter=rhiztom1--13||rhiztom2--11||rhiztom3--10:Type_counter=GTDB--3||capture--34:besthit_avg=88.28:besthit_max=94.1:besthit_min=73.5:besthit_std=8.524787387378058:besthit_sum=441.4:bitscore_avg=163.8:bitscore_max=191.0:bitscore_min=140.0:bitscore_std=18.593009439033803:bitscore_sum=819.0:capture_class_counter=c__Acidobacteriae--2||c__Alphaproteobacteria--7||c__Bacilli--1||c__Clostridia--1||c__Deferribacteres--1||c__Gammaproteobacteria--14||c__Magnetococcia--1||c__Myxococcia--6||c__RBG-16-71-46--1:capture_domain_counter=d__Bacteria--34:capture_family_counter=f__AK92--1||f__Acetobacteraceae--1||f__Azospirillaceae--1||f__Burkholderiaceae--3||f__Caulobacteraceae--1||f__Denitrovibrionaceae--1||f__Halomonadaceae--3||f__Hyphomicrobiaceae--2||f__Lachnospiraceae--1||f__Magnetaquicoccaceae--1||f__Myxococcaceae--6||f__Paenibacillaceae--1||f__Pseudomonadaceae--3||f__RBG-16-71-46--1||f__Rhizobiaceae--1||f__Rhodocyclaceae--4||f__Sphingomonadaceae--1||f__UBA7541--2:capture_genus_counter=g__AK92--1||g__Acidiphilium--1||g__Acidoferrum--2||g__Allorhizobium--1||g__Azospirillum--1||g__CAIXRL01--1||g__Caulobacter--1||g__Curvibacter--1||g__Erythrobacter--1||g__Halomonas--3||g__Herbaspirillum--1||g__Hyphomicrobium--2||g__JAEUJT01--1||g__Kineothrix--1||g__Leptothrix--1||g__Myxococcus--5||g__Paenibacillus_Z--1||g__Pseudomonas_A--1||g__Pseudomonas_E--2||g__Seleniivibrio--1||g__WMHbin3--1||g__Zoogloea--4:capture_order_counter=o__Acetobacterales--1||o__Acidoferrales--2||o__Azospirillales--1||o__Burkholderiales--7||o__Caulobacterales--1||o__Deferribacterales--1||o__Lachnospirales--1||o__Magnetococcales--1||o__Myxococcales--6||o__Nitrococcales--1||o__Paenibacillales--1||o__Pseudomonadales--6||o__RBG-16-71-46--1||o__Rhizobiales--3||o__Sphingomonadales--1:capture_phylum_counter=p__Acidobacteriota--2||p__Deferribacterota--1||p__Eisenbacteria--1||p__Firmicutes--1||p__Firmicutes_A--1||p__Myxococcota--6||p__Proteobacteria--22:capture_species_counter=s__AK92 sp003399765--1||s__Acidiphilium multivorum--1||s__Acidoferrum sp003223255--2||s__Allorhizobium sp900176345--1||s__Azospirillum sp003590795--1||s__CAIXRL01 sp016710095--1||s__Caulobacter sp003931565--1||s__Curvibacter sp003987795--1||s__Erythrobacter neustonensis--1||s__Halomonas sp010993975--3||s__Herbaspirillum sp017814915--1||s__Hyphomicrobium zavarzinii--2||s__JAEUJT01 sp016793525--1||s__Kineothrix sp910585965--1||s__Leptothrix mobilis--1||s__Myxococcus fallax--5||s__Paenibacillus_Z methanolicus--1||s__Pseudomonas_A stutzeri_B--1||s__Pseudomonas_E sp017875955--2||s__Seleniivibrio sp002452405--1||s__WMHbin3 sp002753185--1||s__Zoogloea sp017302315--4:evalue_avg=9.1000016684304e-44:evalue_max=4.55e-43:evalue_min=9.17e-63:evalue_std=2.0348217662567446e-43:evalue_sum=4.5500008342152e-43:gapopen_avg=0.2:gapopen_max=1.0:gapopen_min=0.0:gapopen_std=0.44721359549995804:gapopen_sum=1.0:gtdb_class_counter=c__Alphaproteobacteria--3:gtdb_domain_counter=d__Bacteria--3:gtdb_family_counter=f__Hyphomicrobiaceae--3:gtdb_genus_counter=g__Hyphomicrobium--3:gtdb_order_counter=o__Rhizobiales--3:gtdb_phylum_counter=p__Proteobacteria--3:gtdb_species_counter=s__Hyphomicrobium nitrativorans--1||s__Hyphomicrobium sp900117455--1||s__Hyphomicrobium zavarzinii--1:heptad_counter=MCP-36H--1||MCP-38H--36:lbd_counter=:lca_tree=g__Hyphomicrobium:length_avg=109.8:length_max=131.0:length_min=98.0:length_std=13.065221008463652:length_sum=549.0:mismatch_avg=13.0:mismatch_max=30.0:mismatch_min=6.0:mismatch_std=10.0:mismatch_sum=65.0:name=N836065:qcovhsp_avg=97.47999999999999:qcovhsp_max=100.0:qcovhsp_min=96.1:qcovhsp_std=1.6208022704821217:qcovhsp_sum=487.4:qend_avg=112.4:qend_max=135.0:qend_min=102.0:qend_std=13.24009063413087:qend_sum=562.0:qstart_avg=3.6:qstart_max=5.0:qstart_min=1.0:qstart_std=1.9493588689617927:qstart_sum=18.0:ref_name_counter=GB_GCA_017304275.1_protein.faa_JAFKKW010000268.1_2@PF00015_full_PFAM.220.403--2||RS_GCF_000503895.1_protein.faa_NC_022997.1_1529@PF00015_full_PFAM.253.435--1||RS_GCF_900117455.1_protein.faa_NZ_FPHO01000003.1_210@PF00015_full_PFAM.255.435--2:scovhsp_avg=60.36:scovhsp_max=72.2:scovhsp_min=54.4:scovhsp_std=7.232081304852706:scovhsp_sum=301.8:send_avg=117.2:send_max=135.0:send_min=98.0:send_std=16.543881044059763:send_sum=586.0:sstart_avg=8.6:sstart_max=31.0:sstart_min=1.0:sstart_std=12.99230541512937:sstart_sum=43.0])0:5e-09[&&NHX:Sample_counter=rhiztom1--14||rhiztom2--11||rhiztom3--10:Type_counter=GTDB--3||capture--35:besthit_avg=89.86666666666666:besthit_max=97.8:besthit_min=73.5:besthit_std=8.558192955680928:besthit_sum=539.1999999999999:bitscore_avg=174.5:bitscore_max=228.0:bitscore_min=140.0:bitscore_std=31.040296390337513:bitscore_sum=1047.0:capture_class_counter=c__Acidobacteriae--2||c__Alphaproteobacteria--7||c__Bacilli--1||c__Clostridia--1||c__Deferribacteres--1||c__Gammaproteobacteria--15||c__Magnetococcia--1||c__Myxococcia--6||c__RBG-16-71-46--1:capture_domain_counter=d__Bacteria--35:capture_family_counter=f__AK92--1||f__Acetobacteraceae--1||f__Azospirillaceae--1||f__Burkholderiaceae--3||f__Caulobacteraceae--1||f__Denitrovibrionaceae--1||f__Halomonadaceae--3||f__Hyphomicrobiaceae--2||f__Lachnospiraceae--1||f__Magnetaquicoccaceae--1||f__Myxococcaceae--6||f__Paenibacillaceae--1||f__Pseudomonadaceae--3||f__RBG-16-71-46--1||f__Rhizobiaceae--1||f__Rhodocyclaceae--5||f__Sphingomonadaceae--1||f__UBA7541--2:capture_genus_counter=g__AK92--1||g__Acidiphilium--1||g__Acidoferrum--2||g__Allorhizobium--1||g__Azospirillum--1||g__CAIXRL01--1||g__Caulobacter--1||g__Curvibacter--1||g__Erythrobacter--1||g__Halomonas--3||g__Herbaspirillum--1||g__Hyphomicrobium--2||g__JAEUJT01--1||g__Kineothrix--1||g__Leptothrix--1||g__Myxococcus--5||g__Paenibacillus_Z--1||g__Pseudomonas_A--1||g__Pseudomonas_E--2||g__Seleniivibrio--1||g__WMHbin3--1||g__Zoogloea--5:capture_order_counter=o__Acetobacterales--1||o__Acidoferrales--2||o__Azospirillales--1||o__Burkholderiales--8||o__Caulobacterales--1||o__Deferribacterales--1||o__Lachnospirales--1||o__Magnetococcales--1||o__Myxococcales--6||o__Nitrococcales--1||o__Paenibacillales--1||o__Pseudomonadales--6||o__RBG-16-71-46--1||o__Rhizobiales--3||o__Sphingomonadales--1:capture_phylum_counter=p__Acidobacteriota--2||p__Deferribacterota--1||p__Eisenbacteria--1||p__Firmicutes--1||p__Firmicutes_A--1||p__Myxococcota--6||p__Proteobacteria--23:capture_species_counter=s__AK92 sp003399765--1||s__Acidiphilium multivorum--1||s__Acidoferrum sp003223255--2||s__Allorhizobium sp900176345--1||s__Azospirillum sp003590795--1||s__CAIXRL01 sp016710095--1||s__Caulobacter sp003931565--1||s__Curvibacter sp003987795--1||s__Erythrobacter neustonensis--1||s__Halomonas sp010993975--3||s__Herbaspirillum sp017814915--1||s__Hyphomicrobium zavarzinii--2||s__JAEUJT01 sp016793525--1||s__Kineothrix sp910585965--1||s__Leptothrix mobilis--1||s__Myxococcus fallax--5||s__Paenibacillus_Z methanolicus--1||s__Pseudomonas_A stutzeri_B--1||s__Pseudomonas_E sp017875955--2||s__Seleniivibrio sp002452405--1||s__WMHbin3 sp002753185--1||s__Zoogloea sp017302315--5:evalue_avg=7.583334723691999e-44:evalue_max=4.55e-43:evalue_min=3.99e-77:evalue_std=1.8575296534972193e-43:evalue_sum=4.5500008342152e-43:gapopen_avg=0.16666666666666666:gapopen_max=1.0:gapopen_min=0.0:gapopen_std=0.408248290463863:gapopen_sum=1.0:gtdb_class_counter=c__Alphaproteobacteria--3:gtdb_domain_counter=d__Bacteria--3:gtdb_family_counter=f__Hyphomicrobiaceae--3:gtdb_genus_counter=g__Hyphomicrobium--3:gtdb_order_counter=o__Rhizobiales--3:gtdb_phylum_counter=p__Proteobacteria--3:gtdb_species_counter=s__Hyphomicrobium nitrativorans--1||s__Hyphomicrobium sp900117455--1||s__Hyphomicrobium zavarzinii--1:heptad_counter=MCP-36H--1||MCP-38H--37:lbd_counter=:lca_tree=g__Hyphomicrobium:length_avg=114.0:length_max=135.0:length_min=98.0:length_std=15.569200364822851:length_sum=684.0:mismatch_avg=11.333333333333334:mismatch_max=30.0:mismatch_min=3.0:mismatch_std=9.83192080250175:mismatch_sum=68.0:name=N836066:qcovhsp_avg=97.53333333333332:qcovhsp_max=100.0:qcovhsp_min=96.1:qcovhsp_std=1.4555640372950505:qcovhsp_sum=585.1999999999999:qend_avg=116.66666666666667:qend_max=138.0:qend_min=102.0:qend_std=15.794513815457146:qend_sum=700.0:qstart_avg=3.6666666666666665:qstart_max=5.0:qstart_min=1.0:qstart_std=1.7511900715418263:qstart_sum=22.0:ref_name_counter=GB_GCA_017304275.1_protein.faa_JAFKKW010000268.1_2@PF00015_full_PFAM.220.403--3||RS_GCF_000503895.1_protein.faa_NC_022997.1_1529@PF00015_full_PFAM.253.435--1||RS_GCF_900117455.1_protein.faa_NZ_FPHO01000003.1_210@PF00015_full_PFAM.255.435--2:scovhsp_avg=62.6:scovhsp_max=73.8:scovhsp_min=54.4:scovhsp_std=8.482216691407972:scovhsp_sum=375.6:send_avg=120.16666666666667:send_max=135.0:send_min=98.0:send_std=16.48534702900326:send_sum=721.0:sstart_avg=7.333333333333333:sstart_max=31.0:sstart_min=1.0:sstart_std=12.027745701779144:sstart_sum=44.0],(0aba5888-31e3-40d4-aa59-42ad890fb710_5@MCPsignal.1.38.194:5e-09[&&NHX:Sample=rhiztom3:Type=capture:capture_class=c__Gammaproteobacteria:capture_domain=d__Bacteria:capture_family=f__Burkholderiaceae:capture_genus=g__Curvibacter:capture_order=o__Burkholderiales:capture_phylum=p__Proteobacteria:capture_species=s__Curvibacter sp003987795:heptad=MCP-38H],(fc74ea00-74fd-4494-a6bb-6518ba0f5181_4@MCPsignal.126.276:5e-09[&&NHX:Sample=rhiztom1:Type=capture:capture_class=c__Clostridia:capture_domain=d__Bacteria:capture_family=f__Oscillospiraceae:capture_genus=g__WRMH01:capture_order=o__Oscillospirales:capture_phylum=p__Firmicutes_A:capture_species=s__WRMH01 sp009787625:heptad=MCP-38H],04bd49ac-0216-500d-9600-de81a1257d19_6@MCPsignal.257.412:0.0303679[&&NHX:Sample=rhiztom1:Type=capture:capture_class=c__Gammaproteobacteria:capture_domain=d__Bacteria:capture_family=f__Pseudomonadaceae:capture_genus=g__Pseudomonas_E:capture_order=o__Pseudomonadales:capture_phylum=p__Proteobacteria:capture_species=s__Pseudomonas_E putida_L:heptad=MCP-38H])0.824:0.0103807[&&NHX:Sample_counter=rhiztom1--2:Type_counter=capture--2:capture_class_counter=c__Clostridia--1||c__Gammaproteobacteria--1:capture_domain_counter=d__Bacteria--2:capture_family_counter=f__Oscillospiraceae--1||f__Pseudomonadaceae--1:capture_genus_counter=g__Pseudomonas_E--1||g__WRMH01--1:capture_order_counter=o__Oscillospirales--1||o__Pseudomonadales--1:capture_phylum_counter=p__Firmicutes_A--1||p__Proteobacteria--1:capture_species_counter=s__Pseudomonas_E putida_L--1||s__WRMH01 sp009787625--1:gtdb_class_counter=:gtdb_domain_counter=:gtdb_family_counter=:gtdb_genus_counter=:gtdb_order_counter=:gtdb_phylum_counter=:gtdb_species_counter=:heptad_counter=MCP-38H--2:lbd_counter=:name=N836070:ref_name_counter=])0:5e-09[&&NHX:Sample_counter=rhiztom1--2||rhiztom3--1:Type_counter=capture--3:capture_class_counter=c__Clostridia--1||c__Gammaproteobacteria--2:capture_domain_counter=d__Bacteria--3:capture_family_counter=f__Burkholderiaceae--1||f__Oscillospiraceae--1||f__Pseudomonadaceae--1:capture_genus_counter=g__Curvibacter--1||g__Pseudomonas_E--1||g__WRMH01--1:capture_order_counter=o__Burkholderiales--1||o__Oscillospirales--1||o__Pseudomonadales--1:capture_phylum_counter=p__Firmicutes_A--1||p__Proteobacteria--2:capture_species_counter=s__Curvibacter sp003987795--1||s__Pseudomonas_E putida_L--1||s__WRMH01 sp009787625--1:gtdb_class_counter=:gtdb_domain_counter=:gtdb_family_counter=:gtdb_genus_counter=:gtdb_order_counter=:gtdb_phylum_counter=:gtdb_species_counter=:heptad_counter=MCP-38H--3:lbd_counter=:name=N836071:ref_name_counter=])0:5e-09[&&NHX:Sample_counter=rhiztom1--16||rhiztom2--11||rhiztom3--11:Type_counter=GTDB--3||capture--38:besthit_avg=89.86666666666666:besthit_max=97.8:besthit_min=73.5:besthit_std=8.558192955680928:besthit_sum=539.1999999999999:bitscore_avg=174.5:bitscore_max=228.0:bitscore_min=140.0:bitscore_std=31.040296390337513:bitscore_sum=1047.0:capture_class_counter=c__Acidobacteriae--2||c__Alphaproteobacteria--7||c__Bacilli--1||c__Clostridia--2||c__Deferribacteres--1||c__Gammaproteobacteria--17||c__Magnetococcia--1||c__Myxococcia--6||c__RBG-16-71-46--1:capture_domain_counter=d__Bacteria--38:capture_family_counter=f__AK92--1||f__Acetobacteraceae--1||f__Azospirillaceae--1||f__Burkholderiaceae--4||f__Caulobacteraceae--1||f__Denitrovibrionaceae--1||f__Halomonadaceae--3||f__Hyphomicrobiaceae--2||f__Lachnospiraceae--1||f__Magnetaquicoccaceae--1||f__Myxococcaceae--6||f__Oscillospiraceae--1||f__Paenibacillaceae--1||f__Pseudomonadaceae--4||f__RBG-16-71-46--1||f__Rhizobiaceae--1||f__Rhodocyclaceae--5||f__Sphingomonadaceae--1||f__UBA7541--2:capture_genus_counter=g__AK92--1||g__Acidiphilium--1||g__Acidoferrum--2||g__Allorhizobium--1||g__Azospirillum--1||g__CAIXRL01--1||g__Caulobacter--1||g__Curvibacter--2||g__Erythrobacter--1||g__Halomonas--3||g__Herbaspirillum--1||g__Hyphomicrobium--2||g__JAEUJT01--1||g__Kineothrix--1||g__Leptothrix--1||g__Myxococcus--5||g__Paenibacillus_Z--1||g__Pseudomonas_A--1||g__Pseudomonas_E--3||g__Seleniivibrio--1||g__WMHbin3--1||g__WRMH01--1||g__Zoogloea--5:capture_order_counter=o__Acetobacterales--1||o__Acidoferrales--2||o__Azospirillales--1||o__Burkholderiales--9||o__Caulobacterales--1||o__Deferribacterales--1||o__Lachnospirales--1||o__Magnetococcales--1||o__Myxococcales--6||o__Nitrococcales--1||o__Oscillospirales--1||o__Paenibacillales--1||o__Pseudomonadales--7||o__RBG-16-71-46--1||o__Rhizobiales--3||o__Sphingomonadales--1:capture_phylum_counter=p__Acidobacteriota--2||p__Deferribacterota--1||p__Eisenbacteria--1||p__Firmicutes--1||p__Firmicutes_A--2||p__Myxococcota--6||p__Proteobacteria--25:capture_species_counter=s__AK92 sp003399765--1||s__Acidiphilium multivorum--1||s__Acidoferrum sp003223255--2||s__Allorhizobium sp900176345--1||s__Azospirillum sp003590795--1||s__CAIXRL01 sp016710095--1||s__Caulobacter sp003931565--1||s__Curvibacter sp003987795--2||s__Erythrobacter neustonensis--1||s__Halomonas sp010993975--3||s__Herbaspirillum sp017814915--1||s__Hyphomicrobium zavarzinii--2||s__JAEUJT01 sp016793525--1||s__Kineothrix sp910585965--1||s__Leptothrix mobilis--1||s__Myxococcus fallax--5||s__Paenibacillus_Z methanolicus--1||s__Pseudomonas_A stutzeri_B--1||s__Pseudomonas_E putida_L--1||s__Pseudomonas_E sp017875955--2||s__Seleniivibrio sp002452405--1||s__WMHbin3 sp002753185--1||s__WRMH01 sp009787625--1||s__Zoogloea sp017302315--5:evalue_avg=7.583334723691999e-44:evalue_max=4.55e-43:evalue_min=3.99e-77:evalue_std=1.8575296534972193e-43:evalue_sum=4.5500008342152e-43:gapopen_avg=0.16666666666666666:gapopen_max=1.0:gapopen_min=0.0:gapopen_std=0.408248290463863:gapopen_sum=1.0:gtdb_class_counter=c__Alphaproteobacteria--3:gtdb_domain_counter=d__Bacteria--3:gtdb_family_counter=f__Hyphomicrobiaceae--3:gtdb_genus_counter=g__Hyphomicrobium--3:gtdb_order_counter=o__Rhizobiales--3:gtdb_phylum_counter=p__Proteobacteria--3:gtdb_species_counter=s__Hyphomicrobium nitrativorans--1||s__Hyphomicrobium sp900117455--1||s__Hyphomicrobium zavarzinii--1:heptad_counter=MCP-36H--1||MCP-38H--40:lbd_counter=:lca_tree=g__Hyphomicrobium:length_avg=114.0:length_max=135.0:length_min=98.0:length_std=15.569200364822851:length_sum=684.0:mismatch_avg=11.333333333333334:mismatch_max=30.0:mismatch_min=3.0:mismatch_std=9.83192080250175:mismatch_sum=68.0:name=N836072:qcovhsp_avg=97.53333333333332:qcovhsp_max=100.0:qcovhsp_min=96.1:qcovhsp_std=1.4555640372950505:qcovhsp_sum=585.1999999999999:qend_avg=116.66666666666667:qend_max=138.0:qend_min=102.0:qend_std=15.794513815457146:qend_sum=700.0:qstart_avg=3.6666666666666665:qstart_max=5.0:qstart_min=1.0:qstart_std=1.7511900715418263:qstart_sum=22.0:ref_name_counter=GB_GCA_017304275.1_protein.faa_JAFKKW010000268.1_2@PF00015_full_PFAM.220.403--3||RS_GCF_000503895.1_protein.faa_NC_022997.1_1529@PF00015_full_PFAM.253.435--1||RS_GCF_900117455.1_protein.faa_NZ_FPHO01000003.1_210@PF00015_full_PFAM.255.435--2:scovhsp_avg=62.6:scovhsp_max=73.8:scovhsp_min=54.4:scovhsp_std=8.482216691407972:scovhsp_sum=375.6:send_avg=120.16666666666667:send_max=135.0:send_min=98.0:send_std=16.48534702900326:send_sum=721.0:sstart_avg=7.333333333333333:sstart_max=31.0:sstart_min=1.0:sstart_std=12.027745701779144:sstart_sum=44.0],(11029f51-e6c2-4354-881f-002a9c565ded_3@MCPsignal.142.224:0.0286892[&&NHX:Sample=rhiztom1:Type=capture:capture_class=c__Alphaproteobacteria:capture_domain=d__Bacteria:capture_family=f__Hyphomicrobiaceae:capture_genus=g__Hyphomicrobium:capture_order=o__Rhizobiales:capture_phylum=p__Proteobacteria:capture_species=s__Hyphomicrobium sp017304275:heptad=MCP-38H],26405752-83a7-4b83-9573-3b752fe3c2d4_5@MCPsignal.359.476:5e-09[&&NHX:Sample=rhiztom1:Type=capture:besthit=98.2:bitscore=195.0:capture_class=c__Gammaproteobacteria:capture_domain=d__Bacteria:capture_family=f__Rhodocyclaceae:capture_genus=g__Zoogloea:capture_order=o__Burkholderiales:capture_phylum=p__Proteobacteria:capture_species=s__Zoogloea sp017302315:evalue=1.04e-64:gapopen=0.0:heptad=MCP-38H:length=114.0:mismatch=2.0:qcovhsp=97.4:qend=117.0:qstart=4.0:ref_name=GB_GCA_017304275.1_protein.faa_JAFKKW010000268.1_2@PF00015_full_PFAM.220.403:scovhsp=62.3:send=114.0:sstart=1.0])0:5e-09[&&NHX:Sample_counter=rhiztom1--2:Type_counter=capture--2:besthit_avg=98.2:besthit_max=98.2:besthit_min=98.2:besthit_std=0:besthit_sum=98.2:bitscore_avg=195.0:bitscore_max=195.0:bitscore_min=195.0:bitscore_std=0:bitscore_sum=195.0:capture_class_counter=c__Alphaproteobacteria--1||c__Gammaproteobacteria--1:capture_domain_counter=d__Bacteria--2:capture_family_counter=f__Hyphomicrobiaceae--1||f__Rhodocyclaceae--1:capture_genus_counter=g__Hyphomicrobium--1||g__Zoogloea--1:capture_order_counter=o__Burkholderiales--1||o__Rhizobiales--1:capture_phylum_counter=p__Proteobacteria--2:capture_species_counter=s__Hyphomicrobium sp017304275--1||s__Zoogloea sp017302315--1:evalue_avg=1.04e-64:evalue_max=1.04e-64:evalue_min=1.04e-64:evalue_std=0:evalue_sum=1.04e-64:gapopen_avg=0.0:gapopen_max=0.0:gapopen_min=0.0:gapopen_std=0:gapopen_sum=0.0:gtdb_class_counter=:gtdb_domain_counter=:gtdb_family_counter=:gtdb_genus_counter=:gtdb_order_counter=:gtdb_phylum_counter=:gtdb_species_counter=:heptad_counter=MCP-38H--2:lbd_counter=:length_avg=114.0:length_max=114.0:length_min=114.0:length_std=0:length_sum=114.0:mismatch_avg=2.0:mismatch_max=2.0:mismatch_min=2.0:mismatch_std=0:mismatch_sum=2.0:name=N836075:qcovhsp_avg=97.4:qcovhsp_max=97.4:qcovhsp_min=97.4:qcovhsp_std=0:qcovhsp_sum=97.4:qend_avg=117.0:qend_max=117.0:qend_min=117.0:qend_std=0:qend_sum=117.0:qstart_avg=4.0:qstart_max=4.0:qstart_min=4.0:qstart_std=0:qstart_sum=4.0:ref_name_counter=GB_GCA_017304275.1_protein.faa_JAFKKW010000268.1_2@PF00015_full_PFAM.220.403--1:scovhsp_avg=62.3:scovhsp_max=62.3:scovhsp_min=62.3:scovhsp_std=0:scovhsp_sum=62.3:send_avg=114.0:send_max=114.0:send_min=114.0:send_std=0:send_sum=114.0:sstart_avg=1.0:sstart_max=1.0:sstart_min=1.0:sstart_std=0:sstart_sum=1.0])0:6e-09[&&NHX:Sample_counter=rhiztom1--18||rhiztom2--11||rhiztom3--11:Type_counter=GTDB--3||capture--40:besthit_avg=91.05714285714285:besthit_max=98.2:besthit_min=73.5:besthit_std=8.423549755073006:besthit_sum=637.4:bitscore_avg=177.42857142857142:bitscore_max=228.0:bitscore_min=140.0:bitscore_std=29.376051146339954:bitscore_sum=1242.0:capture_class_counter=c__Acidobacteriae--2||c__Alphaproteobacteria--8||c__Bacilli--1||c__Clostridia--2||c__Deferribacteres--1||c__Gammaproteobacteria--18||c__Magnetococcia--1||c__Myxococcia--6||c__RBG-16-71-46--1:capture_domain_counter=d__Bacteria--40:capture_family_counter=f__AK92--1||f__Acetobacteraceae--1||f__Azospirillaceae--1||f__Burkholderiaceae--4||f__Caulobacteraceae--1||f__Denitrovibrionaceae--1||f__Halomonadaceae--3||f__Hyphomicrobiaceae--3||f__Lachnospiraceae--1||f__Magnetaquicoccaceae--1||f__Myxococcaceae--6||f__Oscillospiraceae--1||f__Paenibacillaceae--1||f__Pseudomonadaceae--4||f__RBG-16-71-46--1||f__Rhizobiaceae--1||f__Rhodocyclaceae--6||f__Sphingomonadaceae--1||f__UBA7541--2:capture_genus_counter=g__AK92--1||g__Acidiphilium--1||g__Acidoferrum--2||g__Allorhizobium--1||g__Azospirillum--1||g__CAIXRL01--1||g__Caulobacter--1||g__Curvibacter--2||g__Erythrobacter--1||g__Halomonas--3||g__Herbaspirillum--1||g__Hyphomicrobium--3||g__JAEUJT01--1||g__Kineothrix--1||g__Leptothrix--1||g__Myxococcus--5||g__Paenibacillus_Z--1||g__Pseudomonas_A--1||g__Pseudomonas_E--3||g__Seleniivibrio--1||g__WMHbin3--1||g__WRMH01--1||g__Zoogloea--6:capture_order_counter=o__Acetobacterales--1||o__Acidoferrales--2||o__Azospirillales--1||o__Burkholderiales--10||o__Caulobacterales--1||o__Deferribacterales--1||o__Lachnospirales--1||o__Magnetococcales--1||o__Myxococcales--6||o__Nitrococcales--1||o__Oscillospirales--1||o__Paenibacillales--1||o__Pseudomonadales--7||o__RBG-16-71-46--1||o__Rhizobiales--4||o__Sphingomonadales--1:capture_phylum_counter=p__Acidobacteriota--2||p__Deferribacterota--1||p__Eisenbacteria--1||p__Firmicutes--1||p__Firmicutes_A--2||p__Myxococcota--6||p__Proteobacteria--27:capture_species_counter=s__AK92 sp003399765--1||s__Acidiphilium multivorum--1||s__Acidoferrum sp003223255--2||s__Allorhizobium sp900176345--1||s__Azospirillum sp003590795--1||s__CAIXRL01 sp016710095--1||s__Caulobacter sp003931565--1||s__Curvibacter sp003987795--2||s__Erythrobacter neustonensis--1||s__Halomonas sp010993975--3||s__Herbaspirillum sp017814915--1||s__Hyphomicrobium sp017304275--1||s__Hyphomicrobium zavarzinii--2||s__JAEUJT01 sp016793525--1||s__Kineothrix sp910585965--1||s__Leptothrix mobilis--1||s__Myxococcus fallax--5||s__Paenibacillus_Z methanolicus--1||s__Pseudomonas_A stutzeri_B--1||s__Pseudomonas_E putida_L--1||s__Pseudomonas_E sp017875955--2||s__Seleniivibrio sp002452405--1||s__WMHbin3 sp002753185--1||s__WRMH01 sp009787625--1||s__Zoogloea sp017302315--6:evalue_avg=6.500001191736e-44:evalue_max=4.55e-43:evalue_min=3.99e-77:evalue_std=1.719738299641393e-43:evalue_sum=4.5500008342152e-43:gapopen_avg=0.14285714285714285:gapopen_max=1.0:gapopen_min=0.0:gapopen_std=0.3779644730092273:gapopen_sum=1.0:gtdb_class_counter=c__Alphaproteobacteria--3:gtdb_domain_counter=d__Bacteria--3:gtdb_family_counter=f__Hyphomicrobiaceae--3:gtdb_genus_counter=g__Hyphomicrobium--3:gtdb_order_counter=o__Rhizobiales--3:gtdb_phylum_counter=p__Proteobacteria--3:gtdb_species_counter=s__Hyphomicrobium nitrativorans--1||s__Hyphomicrobium sp900117455--1||s__Hyphomicrobium zavarzinii--1:heptad_counter=MCP-36H--1||MCP-38H--42:lbd_counter=:lca_tree=g__Hyphomicrobium:length_avg=114.0:length_max=135.0:length_min=98.0:length_std=14.212670403551895:length_sum=798.0:mismatch_avg=10.0:mismatch_max=30.0:mismatch_min=2.0:mismatch_std=9.643650760992955:mismatch_sum=70.0:name=N836076:qcovhsp_avg=97.5142857142857:qcovhsp_max=100.0:qcovhsp_min=96.1:qcovhsp_std=1.3296974235122958:qcovhsp_sum=682.5999999999999:qend_avg=116.71428571428571:qend_max=138.0:qend_min=102.0:qend_std=14.418902936935316:qend_sum=817.0:qstart_avg=3.7142857142857144:qstart_max=5.0:qstart_min=1.0:qstart_std=1.6035674514745462:qstart_sum=26.0:ref_name_counter=GB_GCA_017304275.1_protein.faa_JAFKKW010000268.1_2@PF00015_full_PFAM.220.403--4||RS_GCF_000503895.1_protein.faa_NC_022997.1_1529@PF00015_full_PFAM.253.435--1||RS_GCF_900117455.1_protein.faa_NZ_FPHO01000003.1_210@PF00015_full_PFAM.255.435--2:scovhsp_avg=62.557142857142864:scovhsp_max=73.8:scovhsp_min=54.4:scovhsp_std=7.743999212908263:scovhsp_sum=437.90000000000003:send_avg=119.28571428571429:send_max=135.0:send_min=98.0:send_std=15.228419547174353:send_sum=835.0:sstart_avg=6.428571428571429:sstart_max=31.0:sstart_min=1.0:sstart_std=11.237691679598363:sstart_sum=45.0],(6d9b28d7-2da3-54f1-bfc9-f4882f81b7ef_3@MCPsignal.243.398:0.00973415[&&NHX:Sample=rhiztom3:Type=capture:capture_class=c__Gammaproteobacteria:capture_domain=d__Bacteria:capture_family=f__Pseudomonadaceae:capture_genus=g__Pseudomonas_E:capture_order=o__Pseudomonadales:capture_phylum=p__Proteobacteria:capture_species=s__Pseudomonas_E sp017875955:heptad=MCP-38H],(((13bb7fc7-9156-4ceb-b52c-cb9e0b24ecfb_5@MCPsignal.29.113:1.3e-08[&&NHX:Sample=rhiztom2:Type=capture:capture_class=c__Alphaproteobacteria:capture_domain=d__Bacteria:capture_family=f__Hyphomicrobiaceae:capture_genus=g__Hyphomicrobium:capture_order=o__Rhizobiales:capture_phylum=p__Proteobacteria:capture_species=s__Hyphomicrobium sp017304275:heptad=MCP-38H],707c7ad5-d172-40b0-bdcb-1ee35fa80500_5@MCPsignal.76.146:5e-09[&&NHX:Sample=rhiztom2:Type=capture:capture_class=c__Alphaproteobacteria:capture_domain=d__Bacteria:capture_family=f__Hyphomicrobiaceae:capture_genus=g__Hyphomicrobium:capture_order=o__Rhizobiales:capture_phylum=p__Proteobacteria:capture_species=s__Hyphomicrobium sp017304275:heptad=MCP-38H])0.823:0.0133582[&&NHX:Sample_counter=rhiztom2--2:Type_counter=capture--2:capture_class_counter=c__Alphaproteobacteria--2:capture_domain_counter=d__Bacteria--2:capture_family_counter=f__Hyphomicrobiaceae--2:capture_genus_counter=g__Hyphomicrobium--2:capture_order_counter=o__Rhizobiales--2:capture_phylum_counter=p__Proteobacteria--2:capture_species_counter=s__Hyphomicrobium sp017304275--2:gtdb_class_counter=:gtdb_domain_counter=:gtdb_family_counter=:gtdb_genus_counter=:gtdb_order_counter=:gtdb_phylum_counter=:gtdb_species_counter=:heptad_counter=MCP-38H--2:lbd_counter=:name=N836080:ref_name_counter=],((7a034dc4-36d1-4d7f-bbe9-28af35f630b5_6@MCPsignal.187.270:0.0245694[&&NHX:Sample=rhizpot1:Type=capture:capture_class=c__Holophagae:capture_domain=d__Bacteria:capture_family=f__Holophagaceae:capture_genus=g__Geothrix:capture_order=o__Holophagales:capture_phylum=p__Acidobacteriota:capture_species=s__Geothrix sp017859995:heptad=MCP-38H],(47956f82-bc58-4c7f-b582-bce246999cbe_6@MCPsignal.874.956:5e-09[&&NHX:Sample=rhiztom1:Type=capture:capture_class=c__Gammaproteobacteria:capture_domain=d__Bacteria:capture_family=f__Burkholderiaceae:capture_genus=g__Acidovorax_A:capture_order=o__Burkholderiales:capture_phylum=p__Proteobacteria:capture_species=s__Acidovorax_A avenae:heptad=MCP-38H],(9f6e6748-2d0d-4fff-bd3d-8eedb5b88a80_3@MCPsignal.43.177:0.0396489[&&NHX:Sample=rhiztom3:Type=capture:capture_class=c__Alphaproteobacteria:capture_domain=d__Bacteria:capture_family=f__Beijerinckiaceae:capture_genus=g__Methylobacterium:capture_order=o__Rhizobiales:capture_phylum=p__Proteobacteria:capture_species=s__Methylobacterium platani:heptad=MCP-38H],((((((911ab75c-7f3f-585c-9053-de3f6ce61c4a_4@MCPsignal.22.150:0.00649977[&&NHX:Sample=rhiztom1:Type=capture:capture_class=c__Alphaproteobacteria:capture_domain=d__Bacteria:capture_family=f__Azospirillaceae:capture_genus=g__Azospirillum:capture_order=o__Azospirillales:capture_phylum=p__Proteobacteria:capture_species=s__Azospirillum sp003590795:heptad=MCP-38H],74a4226a-54a1-4011-bb71-6c395ee02263_6@MCPsignal.23.156:5e-09[&&NHX:Sample=rhiztom3:Type=capture:capture_class=c__Alphaproteobacteria:capture_domain=d__Bacteria:capture_family=f__Azospirillaceae:capture_genus=g__Azospirillum:capture_order=o__Azospirillales:capture_phylum=p__Proteobacteria:capture_species=s__Azospirillum sp003590795:heptad=MCP-38H])0:5e-09[&&NHX:Sample_counter=rhiztom1--1||rhiztom3--1:Type_counter=capture--2:capture_class_counter=c__Alphaproteobacteria--2:capture_domain_counter=d__Bacteria--2:capture_family_counter=f__Azospirillaceae--2:capture_genus_counter=g__Azospirillum--2:capture_order_counter=o__Azospirillales--2:capture_phylum_counter=p__Proteobacteria--2:capture_species_counter=s__Azospirillum sp003590795--2:gtdb_class_counter=:gtdb_domain_counter=:gtdb_family_counter=:gtdb_genus_counter=:gtdb_order_counter=:gtdb_phylum_counter=:gtdb_species_counter=:heptad_counter=MCP-38H--2:lbd_counter=:name=N836086:ref_name_counter=],(((b413dcf3-69e8-4bf0-be97-97fc3b802308_6@MCPsignal.30.159:0.0776755[&&NHX:Sample=rhiztom2:Type=capture:besthit=72.1:bitscore=142.0:capture_class=c__Actinomycetia:capture_domain=d__Bacteria:capture_family=f__Quadrisphaeraceae:capture_genus=g__Quadrisphaera:capture_order=o__Actinomycetales:capture_phylum=p__Actinobacteriota:capture_species=s__Quadrisphaera sp006335115:evalue=1.52e-43:gapopen=2.0:heptad=MCP-38H:length=129.0:mismatch=34.0:qcovhsp=100.0:qend=129.0:qstart=1.0:ref_name=GB_GCA_017304275.1_protein.faa_JAFKKW010000268.1_2@PF00015_full_PFAM.220.403:scovhsp=69.4:send=131.0:sstart=5.0],d23a28ac-25b4-4420-9605-d5c508dbb86c_1@MCPsignal.22.84:6e-09[&&NHX:Sample=rhiztom3:Type=capture:capture_class=c__Alphaproteobacteria:capture_domain=d__Bacteria:capture_family=f__Magnetospirillaceae:capture_genus=g__Phaeospirillum:capture_order=o__Rhodospirillales:capture_phylum=p__Proteobacteria:capture_species=s__Phaeospirillum kuznetsovii:heptad=MCP-38H])0.919:0.029203[&&NHX:Sample_counter=rhiztom2--1||rhiztom3--1:Type_counter=capture--2:besthit_avg=72.1:besthit_max=72.1:besthit_min=72.1:besthit_std=0:besthit_sum=72.1:bitscore_avg=142.0:bitscore_max=142.0:bitscore_min=142.0:bitscore_std=0:bitscore_sum=142.0:capture_class_counter=c__Actinomycetia--1||c__Alphaproteobacteria--1:capture_domain_counter=d__Bacteria--2:capture_family_counter=f__Magnetospirillaceae--1||f__Quadrisphaeraceae--1:capture_genus_counter=g__Phaeospirillum--1||g__Quadrisphaera--1:capture_order_counter=o__Actinomycetales--1||o__Rhodospirillales--1:capture_phylum_counter=p__Actinobacteriota--1||p__Proteobacteria--1:capture_species_counter=s__Phaeospirillum kuznetsovii--1||s__Quadrisphaera sp006335115--1:evalue_avg=1.52e-43:evalue_max=1.52e-43:evalue_min=1.52e-43:evalue_std=0:evalue_sum=1.52e-43:gapopen_avg=2.0:gapopen_max=2.0:gapopen_min=2.0:gapopen_std=0:gapopen_sum=2.0:gtdb_class_counter=:gtdb_domain_counter=:gtdb_family_counter=:gtdb_genus_counter=:gtdb_order_counter=:gtdb_phylum_counter=:gtdb_species_counter=:heptad_counter=MCP-38H--2:lbd_counter=:length_avg=129.0:length_max=129.0:length_min=129.0:length_std=0:length_sum=129.0:mismatch_avg=34.0:mismatch_max=34.0:mismatch_min=34.0:mismatch_std=0:mismatch_sum=34.0:name=N836089:qcovhsp_avg=100.0:qcovhsp_max=100.0:qcovhsp_min=100.0:qcovhsp_std=0:qcovhsp_sum=100.0:qend_avg=129.0:qend_max=129.0:qend_min=129.0:qend_std=0:qend_sum=129.0:qstart_avg=1.0:qstart_max=1.0:qstart_min=1.0:qstart_std=0:qstart_sum=1.0:ref_name_counter=GB_GCA_017304275.1_protein.faa_JAFKKW010000268.1_2@PF00015_full_PFAM.220.403--1:scovhsp_avg=69.4:scovhsp_max=69.4:scovhsp_min=69.4:scovhsp_std=0:scovhsp_sum=69.4:send_avg=131.0:send_max=131.0:send_min=131.0:send_std=0:send_sum=131.0:sstart_avg=5.0:sstart_max=5.0:sstart_min=5.0:sstart_std=0:sstart_sum=5.0],6ccfbc3c-e4f5-59d6-b6e9-4fc4613c44a1_4@MCPsignal.203.320:5e-09[&&NHX:Sample=rhiztom3:Type=capture:capture_class=c__Alphaproteobacteria:capture_domain=d__Bacteria:capture_family=f__Beijerinckiaceae:capture_genus=g__Methylobacterium:capture_order=o__Rhizobiales:capture_phylum=p__Proteobacteria:capture_species=s__Methylobacterium platani:heptad=MCP-38H])0.852:0.00868065[&&NHX:Sample_counter=rhiztom2--1||rhiztom3--2:Type_counter=capture--3:besthit_avg=72.1:besthit_max=72.1:besthit_min=72.1:besthit_std=0:besthit_sum=72.1:bitscore_avg=142.0:bitscore_max=142.0:bitscore_min=142.0:bitscore_std=0:bitscore_sum=142.0:capture_class_counter=c__Actinomycetia--1||c__Alphaproteobacteria--2:capture_domain_counter=d__Bacteria--3:capture_family_counter=f__Beijerinckiaceae--1||f__Magnetospirillaceae--1||f__Quadrisphaeraceae--1:capture_genus_counter=g__Methylobacterium--1||g__Phaeospirillum--1||g__Quadrisphaera--1:capture_order_counter=o__Actinomycetales--1||o__Rhizobiales--1||o__Rhodospirillales--1:capture_phylum_counter=p__Actinobacteriota--1||p__Proteobacteria--2:capture_species_counter=s__Methylobacterium platani--1||s__Phaeospirillum kuznetsovii--1||s__Quadrisphaera sp006335115--1:evalue_avg=1.52e-43:evalue_max=1.52e-43:evalue_min=1.52e-43:evalue_std=0:evalue_sum=1.52e-43:gapopen_avg=2.0:gapopen_max=2.0:gapopen_min=2.0:gapopen_std=0:gapopen_sum=2.0:gtdb_class_counter=:gtdb_domain_counter=:gtdb_family_counter=:gtdb_genus_counter=:gtdb_order_counter=:gtdb_phylum_counter=:gtdb_species_counter=:heptad_counter=MCP-38H--3:lbd_counter=:length_avg=129.0:length_max=129.0:length_min=129.0:length_std=0:length_sum=129.0:mismatch_avg=34.0:mismatch_max=34.0:mismatch_min=34.0:mismatch_std=0:mismatch_sum=34.0:name=N836091:qcovhsp_avg=100.0:qcovhsp_max=100.0:qcovhsp_min=100.0:qcovhsp_std=0:qcovhsp_sum=100.0:qend_avg=129.0:qend_max=129.0:qend_min=129.0:qend_std=0:qend_sum=129.0:qstart_avg=1.0:qstart_max=1.0:qstart_min=1.0:qstart_std=0:qstart_sum=1.0:ref_name_counter=GB_GCA_017304275.1_protein.faa_JAFKKW010000268.1_2@PF00015_full_PFAM.220.403--1:scovhsp_avg=69.4:scovhsp_max=69.4:scovhsp_min=69.4:scovhsp_std=0:scovhsp_sum=69.4:send_avg=131.0:send_max=131.0:send_min=131.0:send_std=0:send_sum=131.0:sstart_avg=5.0:sstart_max=5.0:sstart_min=5.0:sstart_std=0:sstart_sum=5.0],(((((7b28db71-ec33-4b5e-99aa-d2b492c1c6be_5@MCPsignal.13.105:0.153682[&&NHX:Sample=rhiztom1:Type=capture:capture_class=c__Gammaproteobacteria:capture_domain=d__Bacteria:capture_family=f__Burkholderiaceae:capture_genus=g__Curvibacter:capture_order=o__Burkholderiales:capture_phylum=p__Proteobacteria:capture_species=s__Curvibacter sp003987795:heptad=MCP-38H],013f3a65-135e-4812-9ae4-2f65888a0f6b_5@MCPsignal.21.154:0.0233512[&&NHX:Sample=rhiztom2:Type=capture:capture_class=c__Gammaproteobacteria:capture_domain=d__Bacteria:capture_family=f__Rhodocyclaceae:capture_genus=g__Aromatoleum:capture_order=o__Burkholderiales:capture_phylum=p__Proteobacteria:capture_species=s__Aromatoleum sp000349945:heptad=MCP-38H])0.83:0.0391486[&&NHX:Sample_counter=rhiztom1--1||rhiztom2--1:Type_counter=capture--2:capture_class_counter=c__Gammaproteobacteria--2:capture_domain_counter=d__Bacteria--2:capture_family_counter=f__Burkholderiaceae--1||f__Rhodocyclaceae--1:capture_genus_counter=g__Aromatoleum--1||g__Curvibacter--1:capture_order_counter=o__Burkholderiales--2:capture_phylum_counter=p__Proteobacteria--2:capture_species_counter=s__Aromatoleum sp000349945--1||s__Curvibacter sp003987795--1:gtdb_class_counter=:gtdb_domain_counter=:gtdb_family_counter=:gtdb_genus_counter=:gtdb_order_counter=:gtdb_phylum_counter=:gtdb_species_counter=:heptad_counter=MCP-38H--2:lbd_counter=:name=N836094:ref_name_counter=],6bd40583-5dd5-4ca3-9a19-c41f01ef897f_3@MCPsignal.30.113:5e-09[&&NHX:Sample=rhiztom2:Type=capture:capture_class=c__Actinomycetia:capture_domain=d__Bacteria:capture_family=f__Geodermatophilaceae:capture_genus=g__Geodermatophilus:capture_order=o__Mycobacteriales:capture_phylum=p__Actinobacteriota:capture_species=s__Geodermatophilus amargosae:heptad=MCP-38H])0:5e-09[&&NHX:Sample_counter=rhiztom1--1||rhiztom2--2:Type_counter=capture--3:capture_class_counter=c__Actinomycetia--1||c__Gammaproteobacteria--2:capture_domain_counter=d__Bacteria--3:capture_family_counter=f__Burkholderiaceae--1||f__Geodermatophilaceae--1||f__Rhodocyclaceae--1:capture_genus_counter=g__Aromatoleum--1||g__Curvibacter--1||g__Geodermatophilus--1:capture_order_counter=o__Burkholderiales--2||o__Mycobacteriales--1:capture_phylum_counter=p__Actinobacteriota--1||p__Proteobacteria--2:capture_species_counter=s__Aromatoleum sp000349945--1||s__Curvibacter sp003987795--1||s__Geodermatophilus amargosae--1:gtdb_class_counter=:gtdb_domain_counter=:gtdb_family_counter=:gtdb_genus_counter=:gtdb_order_counter=:gtdb_phylum_counter=:gtdb_species_counter=:heptad_counter=MCP-38H--3:lbd_counter=:name=N836096:ref_name_counter=],7472c211-bea1-4adb-b0a4-2127648bb6e1_5@MCPsignal.21.140:5e-09[&&NHX:Sample=rhiztom2:Type=capture:capture_class=c__Actinomycetia:capture_domain=d__Bacteria:capture_family=f__Geodermatophilaceae:capture_genus=g__Geodermatophilus:capture_order=o__Mycobacteriales:capture_phylum=p__Actinobacteriota:capture_species=s__Geodermatophilus amargosae:heptad=MCP-38H])0.8:0.0107993[&&NHX:Sample_counter=rhiztom1--1||rhiztom2--3:Type_counter=capture--4:capture_class_counter=c__Actinomycetia--2||c__Gammaproteobacteria--2:capture_domain_counter=d__Bacteria--4:capture_family_counter=f__Burkholderiaceae--1||f__Geodermatophilaceae--2||f__Rhodocyclaceae--1:capture_genus_counter=g__Aromatoleum--1||g__Curvibacter--1||g__Geodermatophilus--2:capture_order_counter=o__Burkholderiales--2||o__Mycobacteriales--2:capture_phylum_counter=p__Actinobacteriota--2||p__Proteobacteria--2:capture_species_counter=s__Aromatoleum sp000349945--1||s__Curvibacter sp003987795--1||s__Geodermatophilus amargosae--2:gtdb_class_counter=:gtdb_domain_counter=:gtdb_family_counter=:gtdb_genus_counter=:gtdb_order_counter=:gtdb_phylum_counter=:gtdb_species_counter=:heptad_counter=MCP-38H--4:lbd_counter=:name=N836098:ref_name_counter=],(((((4c7cda6c-798d-4969-9ac5-74bfe12e8e70_4@MCPsignal.24.126:5e-09[&&NHX:Sample=rhizpot1:Type=capture:capture_class=c__Gammaproteobacteria:capture_domain=d__Bacteria:capture_family=f__Ketobacteraceae:capture_genus=g__Ch67:capture_order=o__Pseudomonadales:capture_phylum=p__Proteobacteria:capture_species=s__Ch67 sp013178375:heptad=MCP-38H],((b81aed8c-1af3-4af1-bc0a-b942573dc242_3@MCPsignal.22.133:5e-09[&&NHX:Sample=rhiztom1:Type=capture:capture_class=c__Actinomycetia:capture_domain=d__Bacteria:capture_family=f__Geodermatophilaceae:capture_genus=g__Geodermatophilus:capture_order=o__Mycobacteriales:capture_phylum=p__Actinobacteriota:capture_species=s__Geodermatophilus amargosae:heptad=MCP-38H],RS_GCF_001723305.1_protein.faa_NZ_LPWF01000007.1_35@PF00015_full_PFAM.213.262:0.797885[&&NHX:Type=GTDB:gtdb_class=c__Alphaproteobacteria:gtdb_domain=d__Bacteria:gtdb_family=f__Methyloligellaceae:gtdb_genus=g__Methyloceanibacter:gtdb_order=o__Rhizobiales:gtdb_phylum=p__Proteobacteria:gtdb_species=s__Methyloceanibacter superfactus:heptad=MCP-38H:species=d__Bacteria_p__Proteobacteria_c__Alphaproteobacteria_o__Rhizobiales_f__Methyloligellaceae_g__Methyloceanibacter_s__Methyloceanibacter superfactus])0.192:0.00749667[&&NHX:Sample_counter=rhiztom1--1:Type_counter=GTDB--1||capture--1:capture_class_counter=c__Actinomycetia--1:capture_domain_counter=d__Bacteria--1:capture_family_counter=f__Geodermatophilaceae--1:capture_genus_counter=g__Geodermatophilus--1:capture_order_counter=o__Mycobacteriales--1:capture_phylum_counter=p__Actinobacteriota--1:capture_species_counter=s__Geodermatophilus amargosae--1:gtdb_class_counter=c__Alphaproteobacteria--1:gtdb_domain_counter=d__Bacteria--1:gtdb_family_counter=f__Methyloligellaceae--1:gtdb_genus_counter=g__Methyloceanibacter--1:gtdb_order_counter=o__Rhizobiales--1:gtdb_phylum_counter=p__Proteobacteria--1:gtdb_species_counter=s__Methyloceanibacter superfactus--1:heptad_counter=MCP-38H--2:lbd_counter=:lca_tree=s__Methyloceanibacter superfactus:name=N836102:ref_name_counter=],eb0a3c98-debe-4643-865f-ebef6dc3cedc_1@MCPsignal.24.131:0.00745026[&&NHX:Sample=rhiztom3:Type=capture:capture_class=c__Alphaproteobacteria:capture_domain=d__Bacteria:capture_family=f__Magnetospirillaceae:capture_genus=g__Telmatospirillum:capture_order=o__Rhodospirillales:capture_phylum=p__Proteobacteria:capture_species=s__Telmatospirillum sp013349665:heptad=MCP-38H])0:1.8e-08[&&NHX:Sample_counter=rhiztom1--1||rhiztom3--1:Type_counter=GTDB--1||capture--2:capture_class_counter=c__Actinomycetia--1||c__Alphaproteobacteria--1:capture_domain_counter=d__Bacteria--2:capture_family_counter=f__Geodermatophilaceae--1||f__Magnetospirillaceae--1:capture_genus_counter=g__Geodermatophilus--1||g__Telmatospirillum--1:capture_order_counter=o__Mycobacteriales--1||o__Rhodospirillales--1:capture_phylum_counter=p__Actinobacteriota--1||p__Proteobacteria--1:capture_species_counter=s__Geodermatophilus amargosae--1||s__Telmatospirillum sp013349665--1:gtdb_class_counter=c__Alphaproteobacteria--1:gtdb_domain_counter=d__Bacteria--1:gtdb_family_counter=f__Methyloligellaceae--1:gtdb_genus_counter=g__Methyloceanibacter--1:gtdb_order_counter=o__Rhizobiales--1:gtdb_phylum_counter=p__Proteobacteria--1:gtdb_species_counter=s__Methyloceanibacter superfactus--1:heptad_counter=MCP-38H--3:lbd_counter=:lca_tree=s__Methyloceanibacter superfactus:name=N836104:ref_name_counter=])0:1.3e-08[&&NHX:Sample_counter=rhizpot1--1||rhiztom1--1||rhiztom3--1:Type_counter=GTDB--1||capture--3:capture_class_counter=c__Actinomycetia--1||c__Alphaproteobacteria--1||c__Gammaproteobacteria--1:capture_domain_counter=d__Bacteria--3:capture_family_counter=f__Geodermatophilaceae--1||f__Ketobacteraceae--1||f__Magnetospirillaceae--1:capture_genus_counter=g__Ch67--1||g__Geodermatophilus--1||g__Telmatospirillum--1:capture_order_counter=o__Mycobacteriales--1||o__Pseudomonadales--1||o__Rhodospirillales--1:capture_phylum_counter=p__Actinobacteriota--1||p__Proteobacteria--2:capture_species_counter=s__Ch67 sp013178375--1||s__Geodermatophilus amargosae--1||s__Telmatospirillum sp013349665--1:gtdb_class_counter=c__Alphaproteobacteria--1:gtdb_domain_counter=d__Bacteria--1:gtdb_family_counter=f__Methyloligellaceae--1:gtdb_genus_counter=g__Methyloceanibacter--1:gtdb_order_counter=o__Rhizobiales--1:gtdb_phylum_counter=p__Proteobacteria--1:gtdb_species_counter=s__Methyloceanibacter superfactus--1:heptad_counter=MCP-38H--4:lbd_counter=:lca_tree=s__Methyloceanibacter superfactus:name=N836105:ref_name_counter=],25a396bb-692f-4039-91f8-9b0ffd87e81f_4@MCPsignal.68.173:5e-09[&&NHX:Sample=rhiztom3:Type=capture:capture_class=c__Alphaproteobacteria:capture_domain=d__Bacteria:capture_family=f__Magnetospirillaceae:capture_genus=g__Telmatospirillum:capture_order=o__Rhodospirillales:capture_phylum=p__Proteobacteria:capture_species=s__Telmatospirillum sp013349665:heptad=MCP-38H])0:1.3e-08[&&NHX:Sample_counter=rhizpot1--1||rhiztom1--1||rhiztom3--2:Type_counter=GTDB--1||capture--4:capture_class_counter=c__Actinomycetia--1||c__Alphaproteobacteria--2||c__Gammaproteobacteria--1:capture_domain_counter=d__Bacteria--4:capture_family_counter=f__Geodermatophilaceae--1||f__Ketobacteraceae--1||f__Magnetospirillaceae--2:capture_genus_counter=g__Ch67--1||g__Geodermatophilus--1||g__Telmatospirillum--2:capture_order_counter=o__Mycobacteriales--1||o__Pseudomonadales--1||o__Rhodospirillales--2:capture_phylum_counter=p__Actinobacteriota--1||p__Proteobacteria--3:capture_species_counter=s__Ch67 sp013178375--1||s__Geodermatophilus amargosae--1||s__Telmatospirillum sp013349665--2:gtdb_class_counter=c__Alphaproteobacteria--1:gtdb_domain_counter=d__Bacteria--1:gtdb_family_counter=f__Methyloligellaceae--1:gtdb_genus_counter=g__Methyloceanibacter--1:gtdb_order_counter=o__Rhizobiales--1:gtdb_phylum_counter=p__Proteobacteria--1:gtdb_species_counter=s__Methyloceanibacter superfactus--1:heptad_counter=MCP-38H--5:lbd_counter=:lca_tree=s__Methyloceanibacter superfactus:name=N836107:ref_name_counter=],55e9682a-ae52-4b2f-8f2d-1ae02c33b2a3_5@MCPsignal.159.266:5e-09[&&NHX:Sample=rhiztom1:Type=capture:capture_class=c__Alphaproteobacteria:capture_domain=d__Bacteria:capture_family=f__Magnetospirillaceae:capture_genus=g__Telmatospirillum:capture_order=o__Rhodospirillales:capture_phylum=p__Proteobacteria:capture_species=s__Telmatospirillum sp013349665:heptad=MCP-38H])0.024:1.3e-08[&&NHX:Sample_counter=rhizpot1--1||rhiztom1--2||rhiztom3--2:Type_counter=GTDB--1||capture--5:capture_class_counter=c__Actinomycetia--1||c__Alphaproteobacteria--3||c__Gammaproteobacteria--1:capture_domain_counter=d__Bacteria--5:capture_family_counter=f__Geodermatophilaceae--1||f__Ketobacteraceae--1||f__Magnetospirillaceae--3:capture_genus_counter=g__Ch67--1||g__Geodermatophilus--1||g__Telmatospirillum--3:capture_order_counter=o__Mycobacteriales--1||o__Pseudomonadales--1||o__Rhodospirillales--3:capture_phylum_counter=p__Actinobacteriota--1||p__Proteobacteria--4:capture_species_counter=s__Ch67 sp013178375--1||s__Geodermatophilus amargosae--1||s__Telmatospirillum sp013349665--3:gtdb_class_counter=c__Alphaproteobacteria--1:gtdb_domain_counter=d__Bacteria--1:gtdb_family_counter=f__Methyloligellaceae--1:gtdb_genus_counter=g__Methyloceanibacter--1:gtdb_order_counter=o__Rhizobiales--1:gtdb_phylum_counter=p__Proteobacteria--1:gtdb_species_counter=s__Methyloceanibacter superfactus--1:heptad_counter=MCP-38H--6:lbd_counter=:lca_tree=s__Methyloceanibacter superfactus:name=N836109:ref_name_counter=],(((6de438a4-c913-422c-a6f6-2b4f1b26329a_5@MCPsignal.21.149:0.00668626[&&NHX:Sample=rhiztom3:Type=capture:capture_class=c__Alphaproteobacteria:capture_domain=d__Bacteria:capture_family=f__Azospirillaceae:capture_genus=g__Azospirillum:capture_order=o__Azospirillales:capture_phylum=p__Proteobacteria:capture_species=s__Azospirillum sp003590795:heptad=MCP-38H],f6824cd7-42b0-4164-b827-ec4eb15a0c15_6@MCPsignal.300.400:0.256194[&&NHX:Sample=rhiztom3:Type=capture:besthit=77.0:bitscore=125.0:capture_class=c__Gammaproteobacteria:capture_domain=d__Bacteria:capture_family=f__Burkholderiaceae:capture_genus=g__Leptothrix:capture_order=o__Burkholderiales:capture_phylum=p__Proteobacteria:capture_species=s__Leptothrix mobilis:evalue=3.21e-37:gapopen=1.0:heptad=MCP-38H:length=100.0:mismatch=22.0:qcovhsp=100.0:qend=100.0:qstart=1.0:ref_name=GB_GCA_017304275.1_protein.faa_JAFKKW010000268.1_2@PF00015_full_PFAM.220.403:scovhsp=54.1:send=100.0:sstart=2.0])0.849:0.013691[&&NHX:Sample_counter=rhiztom3--2:Type_counter=capture--2:besthit_avg=77.0:besthit_max=77.0:besthit_min=77.0:besthit_std=0:besthit_sum=77.0:bitscore_avg=125.0:bitscore_max=125.0:bitscore_min=125.0:bitscore_std=0:bitscore_sum=125.0:capture_class_counter=c__Alphaproteobacteria--1||c__Gammaproteobacteria--1:capture_domain_counter=d__Bacteria--2:capture_family_counter=f__Azospirillaceae--1||f__Burkholderiaceae--1:capture_genus_counter=g__Azospirillum--1||g__Leptothrix--1:capture_order_counter=o__Azospirillales--1||o__Burkholderiales--1:capture_phylum_counter=p__Proteobacteria--2:capture_species_counter=s__Azospirillum sp003590795--1||s__Leptothrix mobilis--1:evalue_avg=3.21e-37:evalue_max=3.21e-37:evalue_min=3.21e-37:evalue_std=0:evalue_sum=3.21e-37:gapopen_avg=1.0:gapopen_max=1.0:gapopen_min=1.0:gapopen_std=0:gapopen_sum=1.0:gtdb_class_counter=:gtdb_domain_counter=:gtdb_family_counter=:gtdb_genus_counter=:gtdb_order_counter=:gtdb_phylum_counter=:gtdb_species_counter=:heptad_counter=MCP-38H--2:lbd_counter=:length_avg=100.0:length_max=100.0:length_min=100.0:length_std=0:length_sum=100.0:mismatch_avg=22.0:mismatch_max=22.0:mismatch_min=22.0:mismatch_std=0:mismatch_sum=22.0:name=N836112:qcovhsp_avg=100.0:qcovhsp_max=100.0:qcovhsp_min=100.0:qcovhsp_std=0:qcovhsp_sum=100.0:qend_avg=100.0:qend_max=100.0:qend_min=100.0:qend_std=0:qend_sum=100.0:qstart_avg=1.0:qstart_max=1.0:qstart_min=1.0:qstart_std=0:qstart_sum=1.0:ref_name_counter=GB_GCA_017304275.1_protein.faa_JAFKKW010000268.1_2@PF00015_full_PFAM.220.403--1:scovhsp_avg=54.1:scovhsp_max=54.1:scovhsp_min=54.1:scovhsp_std=0:scovhsp_sum=54.1:send_avg=100.0:send_max=100.0:send_min=100.0:send_std=0:send_sum=100.0:sstart_avg=2.0:sstart_max=2.0:sstart_min=2.0:sstart_std=0:sstart_sum=2.0],849eeafe-9d5b-4846-b28e-7167d77dd9fb_5@MCPsignal.20.138:0.0159359[&&NHX:Sample=rhiztom3:Type=capture:besthit=88.8:bitscore=179.0:capture_class=c__Alphaproteobacteria:capture_domain=d__Bacteria:capture_family=f__Azospirillaceae:capture_genus=g__Azospirillum:capture_order=o__Azospirillales:capture_phylum=p__Proteobacteria:capture_species=s__Azospirillum sp003590795:evalue=2.64e-58:gapopen=0.0:heptad=MCP-38H:length=116.0:mismatch=13.0:qcovhsp=98.3:qend=117.0:qstart=2.0:ref_name=GB_GCA_017304275.1_protein.faa_JAFKKW010000268.1_2@PF00015_full_PFAM.220.403:scovhsp=63.4:send=135.0:sstart=20.0])0:5e-09[&&NHX:Sample_counter=rhiztom3--3:Type_counter=capture--3:besthit_avg=82.9:besthit_max=88.8:besthit_min=77.0:besthit_std=8.343860018001259:besthit_sum=165.8:bitscore_avg=152.0:bitscore_max=179.0:bitscore_min=125.0:bitscore_std=38.18376618407357:bitscore_sum=304.0:capture_class_counter=c__Alphaproteobacteria--2||c__Gammaproteobacteria--1:capture_domain_counter=d__Bacteria--3:capture_family_counter=f__Azospirillaceae--2||f__Burkholderiaceae--1:capture_genus_counter=g__Azospirillum--2||g__Leptothrix--1:capture_order_counter=o__Azospirillales--2||o__Burkholderiales--1:capture_phylum_counter=p__Proteobacteria--3:capture_species_counter=s__Azospirillum sp003590795--2||s__Leptothrix mobilis--1:evalue_avg=1.605e-37:evalue_max=3.21e-37:evalue_min=2.64e-58:evalue_std=2.269812767608818e-37:evalue_sum=3.21e-37:gapopen_avg=0.5:gapopen_max=1.0:gapopen_min=0.0:gapopen_std=0.7071067811865476:gapopen_sum=1.0:gtdb_class_counter=:gtdb_domain_counter=:gtdb_family_counter=:gtdb_genus_counter=:gtdb_order_counter=:gtdb_phylum_counter=:gtdb_species_counter=:heptad_counter=MCP-38H--3:lbd_counter=:length_avg=108.0:length_max=116.0:length_min=100.0:length_std=11.313708498984761:length_sum=216.0:mismatch_avg=17.5:mismatch_max=22.0:mismatch_min=13.0:mismatch_std=6.363961030678928:mismatch_sum=35.0:name=N836114:qcovhsp_avg=99.15:qcovhsp_max=100.0:qcovhsp_min=98.3:qcovhsp_std=1.2020815280171329:qcovhsp_sum=198.3:qend_avg=108.5:qend_max=117.0:qend_min=100.0:qend_std=12.020815280171307:qend_sum=217.0:qstart_avg=1.5:qstart_max=2.0:qstart_min=1.0:qstart_std=0.7071067811865476:qstart_sum=3.0:ref_name_counter=GB_GCA_017304275.1_protein.faa_JAFKKW010000268.1_2@PF00015_full_PFAM.220.403--2:scovhsp_avg=58.75:scovhsp_max=63.4:scovhsp_min=54.1:scovhsp_std=6.5760930650348906:scovhsp_sum=117.5:send_avg=117.5:send_max=135.0:send_min=100.0:send_std=24.748737341529164:send_sum=235.0:sstart_avg=11.0:sstart_max=20.0:sstart_min=2.0:sstart_std=12.727922061357855:sstart_sum=22.0],(99d8d1fa-456f-4f1b-8cc1-46f60f6f2ffb_5@MCPsignal.170.271:0.0594324[&&NHX:Sample=rhiztom3:Type=capture:besthit=86.3:bitscore=147.0:capture_class=c__Alphaproteobacteria:capture_domain=d__Bacteria:capture_family=f__Azospirillaceae:capture_genus=g__Azospirillum:capture_order=o__Azospirillales:capture_phylum=p__Proteobacteria:capture_species=s__Azospirillum sp003590795:evalue=4.66e-46:gapopen=1.0:heptad=MCP-38H:length=102.0:mismatch=13.0:qcovhsp=100.0:qend=101.0:qstart=1.0:ref_name=GB_GCA_902826555.1_protein.faa_CADEFI010000008.1_54@PF00015_full_PFAM.258.436:scovhsp=57.3:send=106.0:sstart=5.0],(f852428b-2b47-55f2-90e8-67f0f7447ed1_4@MCPsignal.785.917:0.027712[&&NHX:Sample=rhiztom3:Type=capture:capture_class=c__Actinomycetia:capture_domain=d__Bacteria:capture_family=f__Motilibacteraceae:capture_genus=g__Motilibacter:capture_order=o__Motilibacterales:capture_phylum=p__Actinobacteriota:capture_species=s__Motilibacter rhizosphaerae:heptad=MCP-38H],(99f8dfe4-46e9-4c8c-92ca-4fc8ad839830_6@MCPsignal.45.157:0.0101957[&&NHX:Sample=rhiztom3:Type=capture:capture_class=c__Actinomycetia:capture_domain=d__Bacteria:capture_family=f__Quadrisphaeraceae:capture_genus=g__Quadrisphaera:capture_order=o__Actinomycetales:capture_phylum=p__Actinobacteriota:capture_species=s__Quadrisphaera sp008041935:heptad=MCP-38H],a9d8032c-3919-4a5a-ab93-86702bc4530f_5@MCPsignal.17.127:0.00310114[&&NHX:Sample=rhiztom3:Type=capture:capture_class=c__Actinomycetia:capture_domain=d__Bacteria:capture_family=f__Geodermatophilaceae:capture_genus=g__Geodermatophilus:capture_order=o__Mycobacteriales:capture_phylum=p__Actinobacteriota:capture_species=s__Geodermatophilus amargosae:heptad=MCP-38H])0.902:0.00922629[&&NHX:Sample_counter=rhiztom3--2:Type_counter=capture--2:capture_class_counter=c__Actinomycetia--2:capture_domain_counter=d__Bacteria--2:capture_family_counter=f__Geodermatophilaceae--1||f__Quadrisphaeraceae--1:capture_genus_counter=g__Geodermatophilus--1||g__Quadrisphaera--1:capture_order_counter=o__Actinomycetales--1||o__Mycobacteriales--1:capture_phylum_counter=p__Actinobacteriota--2:capture_species_counter=s__Geodermatophilus amargosae--1||s__Quadrisphaera sp008041935--1:gtdb_class_counter=:gtdb_domain_counter=:gtdb_family_counter=:gtdb_genus_counter=:gtdb_order_counter=:gtdb_phylum_counter=:gtdb_species_counter=:heptad_counter=MCP-38H--2:lbd_counter=:name=N836119:ref_name_counter=])0.432:0.0177934[&&NHX:Sample_counter=rhiztom3--3:Type_counter=capture--3:capture_class_counter=c__Actinomycetia--3:capture_domain_counter=d__Bacteria--3:capture_family_counter=f__Geodermatophilaceae--1||f__Motilibacteraceae--1||f__Quadrisphaeraceae--1:capture_genus_counter=g__Geodermatophilus--1||g__Motilibacter--1||g__Quadrisphaera--1:capture_order_counter=o__Actinomycetales--1||o__Motilibacterales--1||o__Mycobacteriales--1:capture_phylum_counter=p__Actinobacteriota--3:capture_species_counter=s__Geodermatophilus amargosae--1||s__Motilibacter rhizosphaerae--1||s__Quadrisphaera sp008041935--1:gtdb_class_counter=:gtdb_domain_counter=:gtdb_family_counter=:gtdb_genus_counter=:gtdb_order_counter=:gtdb_phylum_counter=:gtdb_species_counter=:heptad_counter=MCP-38H--3:lbd_counter=:name=N836120:ref_name_counter=])0.268:0.00700571[&&NHX:Sample_counter=rhiztom3--4:Type_counter=capture--4:besthit_avg=86.3:besthit_max=86.3:besthit_min=86.3:besthit_std=0:besthit_sum=86.3:bitscore_avg=147.0:bitscore_max=147.0:bitscore_min=147.0:bitscore_std=0:bitscore_sum=147.0:capture_class_counter=c__Actinomycetia--3||c__Alphaproteobacteria--1:capture_domain_counter=d__Bacteria--4:capture_family_counter=f__Azospirillaceae--1||f__Geodermatophilaceae--1||f__Motilibacteraceae--1||f__Quadrisphaeraceae--1:capture_genus_counter=g__Azospirillum--1||g__Geodermatophilus--1||g__Motilibacter--1||g__Quadrisphaera--1:capture_order_counter=o__Actinomycetales--1||o__Azospirillales--1||o__Motilibacterales--1||o__Mycobacteriales--1:capture_phylum_counter=p__Actinobacteriota--3||p__Proteobacteria--1:capture_species_counter=s__Azospirillum sp003590795--1||s__Geodermatophilus amargosae--1||s__Motilibacter rhizosphaerae--1||s__Quadrisphaera sp008041935--1:evalue_avg=4.66e-46:evalue_max=4.66e-46:evalue_min=4.66e-46:evalue_std=0:evalue_sum=4.66e-46:gapopen_avg=1.0:gapopen_max=1.0:gapopen_min=1.0:gapopen_std=0:gapopen_sum=1.0:gtdb_class_counter=:gtdb_domain_counter=:gtdb_family_counter=:gtdb_genus_counter=:gtdb_order_counter=:gtdb_phylum_counter=:gtdb_species_counter=:heptad_counter=MCP-38H--4:lbd_counter=:length_avg=102.0:length_max=102.0:length_min=102.0:length_std=0:length_sum=102.0:mismatch_avg=13.0:mismatch_max=13.0:mismatch_min=13.0:mismatch_std=0:mismatch_sum=13.0:name=N836121:qcovhsp_avg=100.0:qcovhsp_max=100.0:qcovhsp_min=100.0:qcovhsp_std=0:qcovhsp_sum=100.0:qend_avg=101.0:qend_max=101.0:qend_min=101.0:qend_std=0:qend_sum=101.0:qstart_avg=1.0:qstart_max=1.0:qstart_min=1.0:qstart_std=0:qstart_sum=1.0:ref_name_counter=GB_GCA_902826555.1_protein.faa_CADEFI010000008.1_54@PF00015_full_PFAM.258.436--1:scovhsp_avg=57.3:scovhsp_max=57.3:scovhsp_min=57.3:scovhsp_std=0:scovhsp_sum=57.3:send_avg=106.0:send_max=106.0:send_min=106.0:send_std=0:send_sum=106.0:sstart_avg=5.0:sstart_max=5.0:sstart_min=5.0:sstart_std=0:sstart_sum=5.0])0.875:0.0259837[&&NHX:Sample_counter=rhiztom3--7:Type_counter=capture--7:besthit_avg=84.03333333333335:besthit_max=88.8:besthit_min=77.0:besthit_std=6.217984668148782:besthit_sum=252.10000000000002:bitscore_avg=150.33333333333334:bitscore_max=179.0:bitscore_min=125.0:bitscore_std=27.15388247255507:bitscore_sum=451.0:capture_class_counter=c__Actinomycetia--3||c__Alphaproteobacteria--3||c__Gammaproteobacteria--1:capture_domain_counter=d__Bacteria--7:capture_family_counter=f__Azospirillaceae--3||f__Burkholderiaceae--1||f__Geodermatophilaceae--1||f__Motilibacteraceae--1||f__Quadrisphaeraceae--1:capture_genus_counter=g__Azospirillum--3||g__Geodermatophilus--1||g__Leptothrix--1||g__Motilibacter--1||g__Quadrisphaera--1:capture_order_counter=o__Actinomycetales--1||o__Azospirillales--3||o__Burkholderiales--1||o__Motilibacterales--1||o__Mycobacteriales--1:capture_phylum_counter=p__Actinobacteriota--3||p__Proteobacteria--4:capture_species_counter=s__Azospirillum sp003590795--3||s__Geodermatophilus amargosae--1||s__Leptothrix mobilis--1||s__Motilibacter rhizosphaerae--1||s__Quadrisphaera sp008041935--1:evalue_avg=1.0700000015533334e-37:evalue_max=3.21e-37:evalue_min=2.64e-58:evalue_std=1.8532943627534727e-37:evalue_sum=3.21000000466e-37:gapopen_avg=0.6666666666666666:gapopen_max=1.0:gapopen_min=0.0:gapopen_std=0.5773502691896258:gapopen_sum=2.0:gtdb_class_counter=:gtdb_domain_counter=:gtdb_family_counter=:gtdb_genus_counter=:gtdb_order_counter=:gtdb_phylum_counter=:gtdb_species_counter=:heptad_counter=MCP-38H--7:lbd_counter=:length_avg=106.0:length_max=116.0:length_min=100.0:length_std=8.717797887081348:length_sum=318.0:mismatch_avg=16.0:mismatch_max=22.0:mismatch_min=13.0:mismatch_std=5.196152422706632:mismatch_sum=48.0:name=N836122:qcovhsp_avg=99.43333333333334:qcovhsp_max=100.0:qcovhsp_min=98.3:qcovhsp_std=0.9814954576223655:qcovhsp_sum=298.3:qend_avg=106.0:qend_max=117.0:qend_min=100.0:qend_std=9.539392014169456:qend_sum=318.0:qstart_avg=1.3333333333333333:qstart_max=2.0:qstart_min=1.0:qstart_std=0.5773502691896257:qstart_sum=4.0:ref_name_counter=GB_GCA_017304275.1_protein.faa_JAFKKW010000268.1_2@PF00015_full_PFAM.220.403--2||GB_GCA_902826555.1_protein.faa_CADEFI010000008.1_54@PF00015_full_PFAM.258.436--1:scovhsp_avg=58.26666666666667:scovhsp_max=63.4:scovhsp_min=54.1:scovhsp_std=4.7247574893673985:scovhsp_sum=174.8:send_avg=113.66666666666667:send_max=135.0:send_min=100.0:send_std=18.717193521821944:send_sum=341.0:sstart_avg=9.0:sstart_max=20.0:sstart_min=2.0:sstart_std=9.643650760992955:sstart_sum=27.0])0.279:0.00261712[&&NHX:Sample_counter=rhizpot1--1||rhiztom1--2||rhiztom3--9:Type_counter=GTDB--1||capture--12:besthit_avg=84.03333333333335:besthit_max=88.8:besthit_min=77.0:besthit_std=6.217984668148781:besthit_sum=252.10000000000002:bitscore_avg=150.33333333333334:bitscore_max=179.0:bitscore_min=125.0:bitscore_std=27.15388247255507:bitscore_sum=451.0:capture_class_counter=c__Actinomycetia--4||c__Alphaproteobacteria--6||c__Gammaproteobacteria--2:capture_domain_counter=d__Bacteria--12:capture_family_counter=f__Azospirillaceae--3||f__Burkholderiaceae--1||f__Geodermatophilaceae--2||f__Ketobacteraceae--1||f__Magnetospirillaceae--3||f__Motilibacteraceae--1||f__Quadrisphaeraceae--1:capture_genus_counter=g__Azospirillum--3||g__Ch67--1||g__Geodermatophilus--2||g__Leptothrix--1||g__Motilibacter--1||g__Quadrisphaera--1||g__Telmatospirillum--3:capture_order_counter=o__Actinomycetales--1||o__Azospirillales--3||o__Burkholderiales--1||o__Motilibacterales--1||o__Mycobacteriales--2||o__Pseudomonadales--1||o__Rhodospirillales--3:capture_phylum_counter=p__Actinobacteriota--4||p__Proteobacteria--8:capture_species_counter=s__Azospirillum sp003590795--3||s__Ch67 sp013178375--1||s__Geodermatophilus amargosae--2||s__Leptothrix mobilis--1||s__Motilibacter rhizosphaerae--1||s__Quadrisphaera sp008041935--1||s__Telmatospirillum sp013349665--3:evalue_avg=1.0700000015533334e-37:evalue_max=3.21e-37:evalue_min=2.64e-58:evalue_std=1.8532943627534727e-37:evalue_sum=3.21000000466e-37:gapopen_avg=0.6666666666666666:gapopen_max=1.0:gapopen_min=0.0:gapopen_std=0.5773502691896258:gapopen_sum=2.0:gtdb_class_counter=c__Alphaproteobacteria--1:gtdb_domain_counter=d__Bacteria--1:gtdb_family_counter=f__Methyloligellaceae--1:gtdb_genus_counter=g__Methyloceanibacter--1:gtdb_order_counter=o__Rhizobiales--1:gtdb_phylum_counter=p__Proteobacteria--1:gtdb_species_counter=s__Methyloceanibacter superfactus--1:heptad_counter=MCP-38H--13:lbd_counter=:lca_tree=s__Methyloceanibacter superfactus:length_avg=106.0:length_max=116.0:length_min=100.0:length_std=8.717797887081348:length_sum=318.0:mismatch_avg=16.0:mismatch_max=22.0:mismatch_min=13.0:mismatch_std=5.196152422706632:mismatch_sum=48.0:name=N836123:qcovhsp_avg=99.43333333333334:qcovhsp_max=100.0:qcovhsp_min=98.3:qcovhsp_std=0.9814954576223655:qcovhsp_sum=298.3:qend_avg=106.0:qend_max=117.0:qend_min=100.0:qend_std=9.539392014169456:qend_sum=318.0:qstart_avg=1.3333333333333333:qstart_max=2.0:qstart_min=1.0:qstart_std=0.5773502691896257:qstart_sum=4.0:ref_name_counter=GB_GCA_017304275.1_protein.faa_JAFKKW010000268.1_2@PF00015_full_PFAM.220.403--2||GB_GCA_902826555.1_protein.faa_CADEFI010000008.1_54@PF00015_full_PFAM.258.436--1:scovhsp_avg=58.26666666666667:scovhsp_max=63.4:scovhsp_min=54.1:scovhsp_std=4.7247574893673985:scovhsp_sum=174.8:send_avg=113.66666666666667:send_max=135.0:send_min=100.0:send_std=18.717193521821944:send_sum=341.0:sstart_avg=9.0:sstart_max=20.0:sstart_min=2.0:sstart_std=9.643650760992955:sstart_sum=27.0],ba0deaf6-5214-4a01-9038-64df1747d800_3@MCPsignal.138.242:5e-09[&&NHX:Sample=rhiztom2:Type=capture:besthit=90.9:bitscore=157.0:capture_class=c__Alphaproteobacteria:capture_domain=d__Bacteria:capture_family=f__Azospirillaceae:capture_genus=g__Azospirillum:capture_order=o__Azospirillales:capture_phylum=p__Proteobacteria:capture_species=s__Azospirillum melinis:evalue=9.77e-50:gapopen=0.0:heptad=MCP-38H:length=99.0:mismatch=9.0:qcovhsp=95.2:qend=99.0:qstart=1.0:ref_name=GB_GCA_017304275.1_protein.faa_JAFKKW010000268.1_2@PF00015_full_PFAM.220.403:scovhsp=54.1:send=135.0:sstart=37.0])0:1.8e-08[&&NHX:Sample_counter=rhizpot1--1||rhiztom1--2||rhiztom2--1||rhiztom3--9:Type_counter=GTDB--1||capture--13:besthit_avg=85.75:besthit_max=90.9:besthit_min=77.0:besthit_std=6.128893320439943:besthit_sum=343.0:bitscore_avg=152.0:bitscore_max=179.0:bitscore_min=125.0:bitscore_std=22.420228961066982:bitscore_sum=608.0:capture_class_counter=c__Actinomycetia--4||c__Alphaproteobacteria--7||c__Gammaproteobacteria--2:capture_domain_counter=d__Bacteria--13:capture_family_counter=f__Azospirillaceae--4||f__Burkholderiaceae--1||f__Geodermatophilaceae--2||f__Ketobacteraceae--1||f__Magnetospirillaceae--3||f__Motilibacteraceae--1||f__Quadrisphaeraceae--1:capture_genus_counter=g__Azospirillum--4||g__Ch67--1||g__Geodermatophilus--2||g__Leptothrix--1||g__Motilibacter--1||g__Quadrisphaera--1||g__Telmatospirillum--3:capture_order_counter=o__Actinomycetales--1||o__Azospirillales--4||o__Burkholderiales--1||o__Motilibacterales--1||o__Mycobacteriales--2||o__Pseudomonadales--1||o__Rhodospirillales--3:capture_phylum_counter=p__Actinobacteriota--4||p__Proteobacteria--9:capture_species_counter=s__Azospirillum melinis--1||s__Azospirillum sp003590795--3||s__Ch67 sp013178375--1||s__Geodermatophilus amargosae--2||s__Leptothrix mobilis--1||s__Motilibacter rhizosphaerae--1||s__Quadrisphaera sp008041935--1||s__Telmatospirillum sp013349665--3:evalue_avg=8.025000011652442e-38:evalue_max=3.21e-37:evalue_min=2.64e-58:evalue_std=1.6049999992231706e-37:evalue_sum=3.210000004660977e-37:gapopen_avg=0.5:gapopen_max=1.0:gapopen_min=0.0:gapopen_std=0.5773502691896257:gapopen_sum=2.0:gtdb_class_counter=c__Alphaproteobacteria--1:gtdb_domain_counter=d__Bacteria--1:gtdb_family_counter=f__Methyloligellaceae--1:gtdb_genus_counter=g__Methyloceanibacter--1:gtdb_order_counter=o__Rhizobiales--1:gtdb_phylum_counter=p__Proteobacteria--1:gtdb_species_counter=s__Methyloceanibacter superfactus--1:heptad_counter=MCP-38H--14:lbd_counter=:lca_tree=s__Methyloceanibacter superfactus:length_avg=104.25:length_max=116.0:length_min=99.0:length_std=7.932002689527196:length_sum=417.0:mismatch_avg=14.25:mismatch_max=22.0:mismatch_min=9.0:mismatch_std=5.5:mismatch_sum=57.0:name=N836125:qcovhsp_avg=98.375:qcovhsp_max=100.0:qcovhsp_min=95.2:qcovhsp_std=2.263294059551254:qcovhsp_sum=393.5:qend_avg=104.25:qend_max=117.0:qend_min=99.0:qend_std=8.539125638299666:qend_sum=417.0:qstart_avg=1.25:qstart_max=2.0:qstart_min=1.0:qstart_std=0.5:qstart_sum=5.0:ref_name_counter=GB_GCA_017304275.1_protein.faa_JAFKKW010000268.1_2@PF00015_full_PFAM.220.403--3||GB_GCA_902826555.1_protein.faa_CADEFI010000008.1_54@PF00015_full_PFAM.258.436--1:scovhsp_avg=57.225:scovhsp_max=63.4:scovhsp_min=54.1:scovhsp_std=4.384347157787575:scovhsp_sum=228.9:send_avg=119.0:send_max=135.0:send_min=100.0:send_std=18.636880997992485:send_sum=476.0:sstart_avg=16.0:sstart_max=37.0:sstart_min=2.0:sstart_std=16.06237840420901:sstart_sum=64.0])0:5e-09[&&NHX:Sample_counter=rhizpot1--1||rhiztom1--3||rhiztom2--4||rhiztom3--9:Type_counter=GTDB--1||capture--17:besthit_avg=85.75:besthit_max=90.9:besthit_min=77.0:besthit_std=6.128893320439942:besthit_sum=343.0:bitscore_avg=152.0:bitscore_max=179.0:bitscore_min=125.0:bitscore_std=22.420228961066982:bitscore_sum=608.0:capture_class_counter=c__Actinomycetia--6||c__Alphaproteobacteria--7||c__Gammaproteobacteria--4:capture_domain_counter=d__Bacteria--17:capture_family_counter=f__Azospirillaceae--4||f__Burkholderiaceae--2||f__Geodermatophilaceae--4||f__Ketobacteraceae--1||f__Magnetospirillaceae--3||f__Motilibacteraceae--1||f__Quadrisphaeraceae--1||f__Rhodocyclaceae--1:capture_genus_counter=g__Aromatoleum--1||g__Azospirillum--4||g__Ch67--1||g__Curvibacter--1||g__Geodermatophilus--4||g__Leptothrix--1||g__Motilibacter--1||g__Quadrisphaera--1||g__Telmatospirillum--3:capture_order_counter=o__Actinomycetales--1||o__Azospirillales--4||o__Burkholderiales--3||o__Motilibacterales--1||o__Mycobacteriales--4||o__Pseudomonadales--1||o__Rhodospirillales--3:capture_phylum_counter=p__Actinobacteriota--6||p__Proteobacteria--11:capture_species_counter=s__Aromatoleum sp000349945--1||s__Azospirillum melinis--1||s__Azospirillum sp003590795--3||s__Ch67 sp013178375--1||s__Curvibacter sp003987795--1||s__Geodermatophilus amargosae--4||s__Leptothrix mobilis--1||s__Motilibacter rhizosphaerae--1||s__Quadrisphaera sp008041935--1||s__Telmatospirillum sp013349665--3:evalue_avg=8.025000011652442e-38:evalue_max=3.21e-37:evalue_min=2.64e-58:evalue_std=1.6049999992231706e-37:evalue_sum=3.210000004660977e-37:gapopen_avg=0.5:gapopen_max=1.0:gapopen_min=0.0:gapopen_std=0.5773502691896257:gapopen_sum=2.0:gtdb_class_counter=c__Alphaproteobacteria--1:gtdb_domain_counter=d__Bacteria--1:gtdb_family_counter=f__Methyloligellaceae--1:gtdb_genus_counter=g__Methyloceanibacter--1:gtdb_order_counter=o__Rhizobiales--1:gtdb_phylum_counter=p__Proteobacteria--1:gtdb_species_counter=s__Methyloceanibacter superfactus--1:heptad_counter=MCP-38H--18:lbd_counter=:lca_tree=s__Methyloceanibacter superfactus:length_avg=104.25:length_max=116.0:length_min=99.0:length_std=7.932002689527196:length_sum=417.0:mismatch_avg=14.25:mismatch_max=22.0:mismatch_min=9.0:mismatch_std=5.5:mismatch_sum=57.0:name=N836126:qcovhsp_avg=98.375:qcovhsp_max=100.0:qcovhsp_min=95.2:qcovhsp_std=2.263294059551254:qcovhsp_sum=393.5:qend_avg=104.25:qend_max=117.0:qend_min=99.0:qend_std=8.539125638299666:qend_sum=417.0:qstart_avg=1.25:qstart_max=2.0:qstart_min=1.0:qstart_std=0.5:qstart_sum=5.0:ref_name_counter=GB_GCA_017304275.1_protein.faa_JAFKKW010000268.1_2@PF00015_full_PFAM.220.403--3||GB_GCA_902826555.1_protein.faa_CADEFI010000008.1_54@PF00015_full_PFAM.258.436--1:scovhsp_avg=57.225:scovhsp_max=63.4:scovhsp_min=54.1:scovhsp_std=4.384347157787575:scovhsp_sum=228.9:send_avg=119.0:send_max=135.0:send_min=100.0:send_std=18.636880997992485:send_sum=476.0:sstart_avg=16.0:sstart_max=37.0:sstart_min=2.0:sstart_std=16.06237840420901:sstart_sum=64.0],2af15288-c8c0-41c3-a4eb-084ba91da5e9_4@MCPsignal.18.126:5e-09[&&NHX:Sample=rhiztom1:Type=capture:capture_class=c__Alphaproteobacteria:capture_domain=d__Bacteria:capture_family=f__Xanthobacteraceae:capture_genus=g__Pseudolabrys:capture_order=o__Rhizobiales:capture_phylum=p__Proteobacteria:capture_species=s__Pseudolabrys sp003133345:heptad=MCP-38H])0.457:5e-09[&&NHX:Sample_counter=rhizpot1--1||rhiztom1--4||rhiztom2--4||rhiztom3--9:Type_counter=GTDB--1||capture--18:besthit_avg=85.75:besthit_max=90.9:besthit_min=77.0:besthit_std=6.128893320439943:besthit_sum=343.0:bitscore_avg=152.0:bitscore_max=179.0:bitscore_min=125.0:bitscore_std=22.420228961066982:bitscore_sum=608.0:capture_class_counter=c__Actinomycetia--6||c__Alphaproteobacteria--8||c__Gammaproteobacteria--4:capture_domain_counter=d__Bacteria--18:capture_family_counter=f__Azospirillaceae--4||f__Burkholderiaceae--2||f__Geodermatophilaceae--4||f__Ketobacteraceae--1||f__Magnetospirillaceae--3||f__Motilibacteraceae--1||f__Quadrisphaeraceae--1||f__Rhodocyclaceae--1||f__Xanthobacteraceae--1:capture_genus_counter=g__Aromatoleum--1||g__Azospirillum--4||g__Ch67--1||g__Curvibacter--1||g__Geodermatophilus--4||g__Leptothrix--1||g__Motilibacter--1||g__Pseudolabrys--1||g__Quadrisphaera--1||g__Telmatospirillum--3:capture_order_counter=o__Actinomycetales--1||o__Azospirillales--4||o__Burkholderiales--3||o__Motilibacterales--1||o__Mycobacteriales--4||o__Pseudomonadales--1||o__Rhizobiales--1||o__Rhodospirillales--3:capture_phylum_counter=p__Actinobacteriota--6||p__Proteobacteria--12:capture_species_counter=s__Aromatoleum sp000349945--1||s__Azospirillum melinis--1||s__Azospirillum sp003590795--3||s__Ch67 sp013178375--1||s__Curvibacter sp003987795--1||s__Geodermatophilus amargosae--4||s__Leptothrix mobilis--1||s__Motilibacter rhizosphaerae--1||s__Pseudolabrys sp003133345--1||s__Quadrisphaera sp008041935--1||s__Telmatospirillum sp013349665--3:evalue_avg=8.025000011652442e-38:evalue_max=3.21e-37:evalue_min=2.64e-58:evalue_std=1.6049999992231706e-37:evalue_sum=3.210000004660977e-37:gapopen_avg=0.5:gapopen_max=1.0:gapopen_min=0.0:gapopen_std=0.5773502691896257:gapopen_sum=2.0:gtdb_class_counter=c__Alphaproteobacteria--1:gtdb_domain_counter=d__Bacteria--1:gtdb_family_counter=f__Methyloligellaceae--1:gtdb_genus_counter=g__Methyloceanibacter--1:gtdb_order_counter=o__Rhizobiales--1:gtdb_phylum_counter=p__Proteobacteria--1:gtdb_species_counter=s__Methyloceanibacter superfactus--1:heptad_counter=MCP-38H--19:lbd_counter=:lca_tree=s__Methyloceanibacter superfactus:length_avg=104.25:length_max=116.0:length_min=99.0:length_std=7.932002689527196:length_sum=417.0:mismatch_avg=14.25:mismatch_max=22.0:mismatch_min=9.0:mismatch_std=5.5:mismatch_sum=57.0:name=N836128:qcovhsp_avg=98.375:qcovhsp_max=100.0:qcovhsp_min=95.2:qcovhsp_std=2.263294059551254:qcovhsp_sum=393.5:qend_avg=104.25:qend_max=117.0:qend_min=99.0:qend_std=8.539125638299666:qend_sum=417.0:qstart_avg=1.25:qstart_max=2.0:qstart_min=1.0:qstart_std=0.5:qstart_sum=5.0:ref_name_counter=GB_GCA_017304275.1_protein.faa_JAFKKW010000268.1_2@PF00015_full_PFAM.220.403--3||GB_GCA_902826555.1_protein.faa_CADEFI010000008.1_54@PF00015_full_PFAM.258.436--1:scovhsp_avg=57.225:scovhsp_max=63.4:scovhsp_min=54.1:scovhsp_std=4.384347157787575:scovhsp_sum=228.9:send_avg=119.0:send_max=135.0:send_min=100.0:send_std=18.636880997992485:send_sum=476.0:sstart_avg=16.0:sstart_max=37.0:sstart_min=2.0:sstart_std=16.06237840420901:sstart_sum=64.0])0.776:0.007379[&&NHX:Sample_counter=rhizpot1--1||rhiztom1--4||rhiztom2--5||rhiztom3--11:Type_counter=GTDB--1||capture--21:besthit_avg=83.02000000000001:besthit_max=90.9:besthit_min=72.1:besthit_std=8.089313938771324:besthit_sum=415.1:bitscore_avg=150.0:bitscore_max=179.0:bitscore_min=125.0:bitscore_std=19.924858845171276:bitscore_sum=750.0:capture_class_counter=c__Actinomycetia--7||c__Alphaproteobacteria--10||c__Gammaproteobacteria--4:capture_domain_counter=d__Bacteria--21:capture_family_counter=f__Azospirillaceae--4||f__Beijerinckiaceae--1||f__Burkholderiaceae--2||f__Geodermatophilaceae--4||f__Ketobacteraceae--1||f__Magnetospirillaceae--4||f__Motilibacteraceae--1||f__Quadrisphaeraceae--2||f__Rhodocyclaceae--1||f__Xanthobacteraceae--1:capture_genus_counter=g__Aromatoleum--1||g__Azospirillum--4||g__Ch67--1||g__Curvibacter--1||g__Geodermatophilus--4||g__Leptothrix--1||g__Methylobacterium--1||g__Motilibacter--1||g__Phaeospirillum--1||g__Pseudolabrys--1||g__Quadrisphaera--2||g__Telmatospirillum--3:capture_order_counter=o__Actinomycetales--2||o__Azospirillales--4||o__Burkholderiales--3||o__Motilibacterales--1||o__Mycobacteriales--4||o__Pseudomonadales--1||o__Rhizobiales--2||o__Rhodospirillales--4:capture_phylum_counter=p__Actinobacteriota--7||p__Proteobacteria--14:capture_species_counter=s__Aromatoleum sp000349945--1||s__Azospirillum melinis--1||s__Azospirillum sp003590795--3||s__Ch67 sp013178375--1||s__Curvibacter sp003987795--1||s__Geodermatophilus amargosae--4||s__Leptothrix mobilis--1||s__Methylobacterium platani--1||s__Motilibacter rhizosphaerae--1||s__Phaeospirillum kuznetsovii--1||s__Pseudolabrys sp003133345--1||s__Quadrisphaera sp006335115--1||s__Quadrisphaera sp008041935--1||s__Telmatospirillum sp013349665--3:evalue_avg=6.420003049321954e-38:evalue_max=3.21e-37:evalue_min=2.64e-58:evalue_std=1.4355554710927364e-37:evalue_sum=3.210001524660977e-37:gapopen_avg=0.8:gapopen_max=2.0:gapopen_min=0.0:gapopen_std=0.8366600265340756:gapopen_sum=4.0:gtdb_class_counter=c__Alphaproteobacteria--1:gtdb_domain_counter=d__Bacteria--1:gtdb_family_counter=f__Methyloligellaceae--1:gtdb_genus_counter=g__Methyloceanibacter--1:gtdb_order_counter=o__Rhizobiales--1:gtdb_phylum_counter=p__Proteobacteria--1:gtdb_species_counter=s__Methyloceanibacter superfactus--1:heptad_counter=MCP-38H--22:lbd_counter=:lca_tree=s__Methyloceanibacter superfactus:length_avg=109.2:length_max=129.0:length_min=99.0:length_std=13.026895255585652:length_sum=546.0:mismatch_avg=18.2:mismatch_max=34.0:mismatch_min=9.0:mismatch_std=10.03493896344168:mismatch_sum=91.0:name=N836129:qcovhsp_avg=98.7:qcovhsp_max=100.0:qcovhsp_min=95.2:qcovhsp_std=2.090454496036686:qcovhsp_sum=493.5:qend_avg=109.2:qend_max=129.0:qend_min=99.0:qend_std=13.311649033834989:qend_sum=546.0:qstart_avg=1.2:qstart_max=2.0:qstart_min=1.0:qstart_std=0.4472135954999579:qstart_sum=6.0:ref_name_counter=GB_GCA_017304275.1_protein.faa_JAFKKW010000268.1_2@PF00015_full_PFAM.220.403--4||GB_GCA_902826555.1_protein.faa_CADEFI010000008.1_54@PF00015_full_PFAM.258.436--1:scovhsp_avg=59.660000000000004:scovhsp_max=69.4:scovhsp_min=54.1:scovhsp_std=6.637996685747893:scovhsp_sum=298.3:send_avg=121.4:send_max=135.0:send_min=100.0:send_std=17.008821240756223:send_sum=607.0:sstart_avg=13.8:sstart_max=37.0:sstart_min=2.0:sstart_std=14.754660280738422:sstart_sum=69.0])0.021:0.00564477[&&NHX:Sample_counter=rhizpot1--1||rhiztom1--5||rhiztom2--5||rhiztom3--12:Type_counter=GTDB--1||capture--23:besthit_avg=83.02000000000001:besthit_max=90.9:besthit_min=72.1:besthit_std=8.089313938771324:besthit_sum=415.1:bitscore_avg=150.0:bitscore_max=179.0:bitscore_min=125.0:bitscore_std=19.924858845171276:bitscore_sum=750.0:capture_class_counter=c__Actinomycetia--7||c__Alphaproteobacteria--12||c__Gammaproteobacteria--4:capture_domain_counter=d__Bacteria--23:capture_family_counter=f__Azospirillaceae--6||f__Beijerinckiaceae--1||f__Burkholderiaceae--2||f__Geodermatophilaceae--4||f__Ketobacteraceae--1||f__Magnetospirillaceae--4||f__Motilibacteraceae--1||f__Quadrisphaeraceae--2||f__Rhodocyclaceae--1||f__Xanthobacteraceae--1:capture_genus_counter=g__Aromatoleum--1||g__Azospirillum--6||g__Ch67--1||g__Curvibacter--1||g__Geodermatophilus--4||g__Leptothrix--1||g__Methylobacterium--1||g__Motilibacter--1||g__Phaeospirillum--1||g__Pseudolabrys--1||g__Quadrisphaera--2||g__Telmatospirillum--3:capture_order_counter=o__Actinomycetales--2||o__Azospirillales--6||o__Burkholderiales--3||o__Motilibacterales--1||o__Mycobacteriales--4||o__Pseudomonadales--1||o__Rhizobiales--2||o__Rhodospirillales--4:capture_phylum_counter=p__Actinobacteriota--7||p__Proteobacteria--16:capture_species_counter=s__Aromatoleum sp000349945--1||s__Azospirillum melinis--1||s__Azospirillum sp003590795--5||s__Ch67 sp013178375--1||s__Curvibacter sp003987795--1||s__Geodermatophilus amargosae--4||s__Leptothrix mobilis--1||s__Methylobacterium platani--1||s__Motilibacter rhizosphaerae--1||s__Phaeospirillum kuznetsovii--1||s__Pseudolabrys sp003133345--1||s__Quadrisphaera sp006335115--1||s__Quadrisphaera sp008041935--1||s__Telmatospirillum sp013349665--3:evalue_avg=6.420003049321954e-38:evalue_max=3.21e-37:evalue_min=2.64e-58:evalue_std=1.4355554710927364e-37:evalue_sum=3.210001524660977e-37:gapopen_avg=0.8:gapopen_max=2.0:gapopen_min=0.0:gapopen_std=0.8366600265340756:gapopen_sum=4.0:gtdb_class_counter=c__Alphaproteobacteria--1:gtdb_domain_counter=d__Bacteria--1:gtdb_family_counter=f__Methyloligellaceae--1:gtdb_genus_counter=g__Methyloceanibacter--1:gtdb_order_counter=o__Rhizobiales--1:gtdb_phylum_counter=p__Proteobacteria--1:gtdb_species_counter=s__Methyloceanibacter superfactus--1:heptad_counter=MCP-38H--24:lbd_counter=:lca_tree=s__Methyloceanibacter superfactus:length_avg=109.2:length_max=129.0:length_min=99.0:length_std=13.026895255585652:length_sum=546.0:mismatch_avg=18.2:mismatch_max=34.0:mismatch_min=9.0:mismatch_std=10.03493896344168:mismatch_sum=91.0:name=N836130:qcovhsp_avg=98.7:qcovhsp_max=100.0:qcovhsp_min=95.2:qcovhsp_std=2.090454496036686:qcovhsp_sum=493.5:qend_avg=109.2:qend_max=129.0:qend_min=99.0:qend_std=13.311649033834989:qend_sum=546.0:qstart_avg=1.2:qstart_max=2.0:qstart_min=1.0:qstart_std=0.4472135954999579:qstart_sum=6.0:ref_name_counter=GB_GCA_017304275.1_protein.faa_JAFKKW010000268.1_2@PF00015_full_PFAM.220.403--4||GB_GCA_902826555.1_protein.faa_CADEFI010000008.1_54@PF00015_full_PFAM.258.436--1:scovhsp_avg=59.660000000000004:scovhsp_max=69.4:scovhsp_min=54.1:scovhsp_std=6.637996685747893:scovhsp_sum=298.3:send_avg=121.4:send_max=135.0:send_min=100.0:send_std=17.008821240756223:send_sum=607.0:sstart_avg=13.8:sstart_max=37.0:sstart_min=2.0:sstart_std=14.754660280738422:sstart_sum=69.0],(72439295-e315-430f-8a35-e5db29dc4c92_6@MCPsignal.45.161:0.0216944[&&NHX:Sample=rhiztom1:Type=capture:capture_class=c__Actinomycetia:capture_domain=d__Bacteria:capture_family=f__Geodermatophilaceae:capture_genus=g__Geodermatophilus:capture_order=o__Mycobacteriales:capture_phylum=p__Actinobacteriota:capture_species=s__Geodermatophilus amargosae:heptad=MCP-38H],(1403fc71-7b88-444e-bd67-387a1e008c77_2@MCPsignal.23.115:0.00796902[&&NHX:Sample=rhiztom2:Type=capture:capture_class=c__Alphaproteobacteria:capture_domain=d__Bacteria:capture_family=f__Rhizobiaceae:capture_genus=g__Allorhizobium:capture_order=o__Rhizobiales:capture_phylum=p__Proteobacteria:capture_species=s__Allorhizobium sp900473745:heptad=MCP-38H],9ac25d28-c616-4159-a9c0-1f54b8e9c445_5@MCPsignal.27.141:5e-09[&&NHX:Sample=rhiztom3:Type=capture:capture_class=c__Actinomycetia:capture_domain=d__Bacteria:capture_family=f__Geodermatophilaceae:capture_genus=g__Geodermatophilus:capture_order=o__Mycobacteriales:capture_phylum=p__Actinobacteriota:capture_species=s__Geodermatophilus amargosae:heptad=MCP-38H])0:5e-09[&&NHX:Sample_counter=rhiztom2--1||rhiztom3--1:Type_counter=capture--2:capture_class_counter=c__Actinomycetia--1||c__Alphaproteobacteria--1:capture_domain_counter=d__Bacteria--2:capture_family_counter=f__Geodermatophilaceae--1||f__Rhizobiaceae--1:capture_genus_counter=g__Allorhizobium--1||g__Geodermatophilus--1:capture_order_counter=o__Mycobacteriales--1||o__Rhizobiales--1:capture_phylum_counter=p__Actinobacteriota--1||p__Proteobacteria--1:capture_species_counter=s__Allorhizobium sp900473745--1||s__Geodermatophilus amargosae--1:gtdb_class_counter=:gtdb_domain_counter=:gtdb_family_counter=:gtdb_genus_counter=:gtdb_order_counter=:gtdb_phylum_counter=:gtdb_species_counter=:heptad_counter=MCP-38H--2:lbd_counter=:name=N836134:ref_name_counter=])0:5e-09[&&NHX:Sample_counter=rhiztom1--1||rhiztom2--1||rhiztom3--1:Type_counter=capture--3:capture_class_counter=c__Actinomycetia--2||c__Alphaproteobacteria--1:capture_domain_counter=d__Bacteria--3:capture_family_counter=f__Geodermatophilaceae--2||f__Rhizobiaceae--1:capture_genus_counter=g__Allorhizobium--1||g__Geodermatophilus--2:capture_order_counter=o__Mycobacteriales--2||o__Rhizobiales--1:capture_phylum_counter=p__Actinobacteriota--2||p__Proteobacteria--1:capture_species_counter=s__Allorhizobium sp900473745--1||s__Geodermatophilus amargosae--2:gtdb_class_counter=:gtdb_domain_counter=:gtdb_family_counter=:gtdb_genus_counter=:gtdb_order_counter=:gtdb_phylum_counter=:gtdb_species_counter=:heptad_counter=MCP-38H--3:lbd_counter=:name=N836135:ref_name_counter=])0:1.8e-08[&&NHX:Sample_counter=rhizpot1--1||rhiztom1--6||rhiztom2--6||rhiztom3--13:Type_counter=GTDB--1||capture--26:besthit_avg=83.02000000000001:besthit_max=90.9:besthit_min=72.1:besthit_std=8.089313938771324:besthit_sum=415.1:bitscore_avg=150.0:bitscore_max=179.0:bitscore_min=125.0:bitscore_std=19.924858845171276:bitscore_sum=750.0:capture_class_counter=c__Actinomycetia--9||c__Alphaproteobacteria--13||c__Gammaproteobacteria--4:capture_domain_counter=d__Bacteria--26:capture_family_counter=f__Azospirillaceae--6||f__Beijerinckiaceae--1||f__Burkholderiaceae--2||f__Geodermatophilaceae--6||f__Ketobacteraceae--1||f__Magnetospirillaceae--4||f__Motilibacteraceae--1||f__Quadrisphaeraceae--2||f__Rhizobiaceae--1||f__Rhodocyclaceae--1||f__Xanthobacteraceae--1:capture_genus_counter=g__Allorhizobium--1||g__Aromatoleum--1||g__Azospirillum--6||g__Ch67--1||g__Curvibacter--1||g__Geodermatophilus--6||g__Leptothrix--1||g__Methylobacterium--1||g__Motilibacter--1||g__Phaeospirillum--1||g__Pseudolabrys--1||g__Quadrisphaera--2||g__Telmatospirillum--3:capture_order_counter=o__Actinomycetales--2||o__Azospirillales--6||o__Burkholderiales--3||o__Motilibacterales--1||o__Mycobacteriales--6||o__Pseudomonadales--1||o__Rhizobiales--3||o__Rhodospirillales--4:capture_phylum_counter=p__Actinobacteriota--9||p__Proteobacteria--17:capture_species_counter=s__Allorhizobium sp900473745--1||s__Aromatoleum sp000349945--1||s__Azospirillum melinis--1||s__Azospirillum sp003590795--5||s__Ch67 sp013178375--1||s__Curvibacter sp003987795--1||s__Geodermatophilus amargosae--6||s__Leptothrix mobilis--1||s__Methylobacterium platani--1||s__Motilibacter rhizosphaerae--1||s__Phaeospirillum kuznetsovii--1||s__Pseudolabrys sp003133345--1||s__Quadrisphaera sp006335115--1||s__Quadrisphaera sp008041935--1||s__Telmatospirillum sp013349665--3:evalue_avg=6.420003049321954e-38:evalue_max=3.21e-37:evalue_min=2.64e-58:evalue_std=1.4355554710927364e-37:evalue_sum=3.210001524660977e-37:gapopen_avg=0.8:gapopen_max=2.0:gapopen_min=0.0:gapopen_std=0.8366600265340756:gapopen_sum=4.0:gtdb_class_counter=c__Alphaproteobacteria--1:gtdb_domain_counter=d__Bacteria--1:gtdb_family_counter=f__Methyloligellaceae--1:gtdb_genus_counter=g__Methyloceanibacter--1:gtdb_order_counter=o__Rhizobiales--1:gtdb_phylum_counter=p__Proteobacteria--1:gtdb_species_counter=s__Methyloceanibacter superfactus--1:heptad_counter=MCP-38H--27:lbd_counter=:lca_tree=s__Methyloceanibacter superfactus:length_avg=109.2:length_max=129.0:length_min=99.0:length_std=13.026895255585652:length_sum=546.0:mismatch_avg=18.2:mismatch_max=34.0:mismatch_min=9.0:mismatch_std=10.03493896344168:mismatch_sum=91.0:name=N836136:qcovhsp_avg=98.7:qcovhsp_max=100.0:qcovhsp_min=95.2:qcovhsp_std=2.090454496036686:qcovhsp_sum=493.5:qend_avg=109.2:qend_max=129.0:qend_min=99.0:qend_std=13.311649033834989:qend_sum=546.0:qstart_avg=1.2:qstart_max=2.0:qstart_min=1.0:qstart_std=0.4472135954999579:qstart_sum=6.0:ref_name_counter=GB_GCA_017304275.1_protein.faa_JAFKKW010000268.1_2@PF00015_full_PFAM.220.403--4||GB_GCA_902826555.1_protein.faa_CADEFI010000008.1_54@PF00015_full_PFAM.258.436--1:scovhsp_avg=59.660000000000004:scovhsp_max=69.4:scovhsp_min=54.1:scovhsp_std=6.637996685747893:scovhsp_sum=298.3:send_avg=121.4:send_max=135.0:send_min=100.0:send_std=17.008821240756223:send_sum=607.0:sstart_avg=13.8:sstart_max=37.0:sstart_min=2.0:sstart_std=14.754660280738422:sstart_sum=69.0],(6ba51a93-09bb-4a9f-ac6c-1492e35af61c_1@MCPsignal.209.356:0.0108356[&&NHX:Sample=rhiztom1:Type=capture:capture_class=c__Alphaproteobacteria:capture_domain=d__Bacteria:capture_family=f__Azospirillaceae:capture_genus=g__Azospirillum:capture_order=o__Azospirillales:capture_phylum=p__Proteobacteria:capture_species=s__Azospirillum sp003590795:heptad=MCP-38H],e6f8c9d6-6c28-4488-ade2-f4a5b4412e1c_3@MCPsignal.28.168:0.00560846[&&NHX:Sample=rhiztom1:Type=capture:capture_class=c__Alphaproteobacteria:capture_domain=d__Bacteria:capture_family=f__Azospirillaceae:capture_genus=g__Azospirillum:capture_order=o__Azospirillales:capture_phylum=p__Proteobacteria:capture_species=s__Azospirillum sp003590795:heptad=MCP-38H])0.781:0.00521807[&&NHX:Sample_counter=rhiztom1--2:Type_counter=capture--2:capture_class_counter=c__Alphaproteobacteria--2:capture_domain_counter=d__Bacteria--2:capture_family_counter=f__Azospirillaceae--2:capture_genus_counter=g__Azospirillum--2:capture_order_counter=o__Azospirillales--2:capture_phylum_counter=p__Proteobacteria--2:capture_species_counter=s__Azospirillum sp003590795--2:gtdb_class_counter=:gtdb_domain_counter=:gtdb_family_counter=:gtdb_genus_counter=:gtdb_order_counter=:gtdb_phylum_counter=:gtdb_species_counter=:heptad_counter=MCP-38H--2:lbd_counter=:name=N836139:ref_name_counter=])0:5e-09[&&NHX:Sample_counter=rhizpot1--1||rhiztom1--8||rhiztom2--6||rhiztom3--13:Type_counter=GTDB--1||capture--28:besthit_avg=83.02000000000001:besthit_max=90.9:besthit_min=72.1:besthit_std=8.089313938771324:besthit_sum=415.1:bitscore_avg=150.0:bitscore_max=179.0:bitscore_min=125.0:bitscore_std=19.924858845171276:bitscore_sum=750.0:capture_class_counter=c__Actinomycetia--9||c__Alphaproteobacteria--15||c__Gammaproteobacteria--4:capture_domain_counter=d__Bacteria--28:capture_family_counter=f__Azospirillaceae--8||f__Beijerinckiaceae--1||f__Burkholderiaceae--2||f__Geodermatophilaceae--6||f__Ketobacteraceae--1||f__Magnetospirillaceae--4||f__Motilibacteraceae--1||f__Quadrisphaeraceae--2||f__Rhizobiaceae--1||f__Rhodocyclaceae--1||f__Xanthobacteraceae--1:capture_genus_counter=g__Allorhizobium--1||g__Aromatoleum--1||g__Azospirillum--8||g__Ch67--1||g__Curvibacter--1||g__Geodermatophilus--6||g__Leptothrix--1||g__Methylobacterium--1||g__Motilibacter--1||g__Phaeospirillum--1||g__Pseudolabrys--1||g__Quadrisphaera--2||g__Telmatospirillum--3:capture_order_counter=o__Actinomycetales--2||o__Azospirillales--8||o__Burkholderiales--3||o__Motilibacterales--1||o__Mycobacteriales--6||o__Pseudomonadales--1||o__Rhizobiales--3||o__Rhodospirillales--4:capture_phylum_counter=p__Actinobacteriota--9||p__Proteobacteria--19:capture_species_counter=s__Allorhizobium sp900473745--1||s__Aromatoleum sp000349945--1||s__Azospirillum melinis--1||s__Azospirillum sp003590795--7||s__Ch67 sp013178375--1||s__Curvibacter sp003987795--1||s__Geodermatophilus amargosae--6||s__Leptothrix mobilis--1||s__Methylobacterium platani--1||s__Motilibacter rhizosphaerae--1||s__Phaeospirillum kuznetsovii--1||s__Pseudolabrys sp003133345--1||s__Quadrisphaera sp006335115--1||s__Quadrisphaera sp008041935--1||s__Telmatospirillum sp013349665--3:evalue_avg=6.420003049321954e-38:evalue_max=3.21e-37:evalue_min=2.64e-58:evalue_std=1.4355554710927364e-37:evalue_sum=3.210001524660977e-37:gapopen_avg=0.8:gapopen_max=2.0:gapopen_min=0.0:gapopen_std=0.8366600265340756:gapopen_sum=4.0:gtdb_class_counter=c__Alphaproteobacteria--1:gtdb_domain_counter=d__Bacteria--1:gtdb_family_counter=f__Methyloligellaceae--1:gtdb_genus_counter=g__Methyloceanibacter--1:gtdb_order_counter=o__Rhizobiales--1:gtdb_phylum_counter=p__Proteobacteria--1:gtdb_species_counter=s__Methyloceanibacter superfactus--1:heptad_counter=MCP-38H--29:lbd_counter=:lca_tree=s__Methyloceanibacter superfactus:length_avg=109.2:length_max=129.0:length_min=99.0:length_std=13.026895255585652:length_sum=546.0:mismatch_avg=18.2:mismatch_max=34.0:mismatch_min=9.0:mismatch_std=10.03493896344168:mismatch_sum=91.0:name=N836140:qcovhsp_avg=98.7:qcovhsp_max=100.0:qcovhsp_min=95.2:qcovhsp_std=2.090454496036686:qcovhsp_sum=493.5:qend_avg=109.2:qend_max=129.0:qend_min=99.0:qend_std=13.311649033834989:qend_sum=546.0:qstart_avg=1.2:qstart_max=2.0:qstart_min=1.0:qstart_std=0.4472135954999579:qstart_sum=6.0:ref_name_counter=GB_GCA_017304275.1_protein.faa_JAFKKW010000268.1_2@PF00015_full_PFAM.220.403--4||GB_GCA_902826555.1_protein.faa_CADEFI010000008.1_54@PF00015_full_PFAM.258.436--1:scovhsp_avg=59.660000000000004:scovhsp_max=69.4:scovhsp_min=54.1:scovhsp_std=6.637996685747893:scovhsp_sum=298.3:send_avg=121.4:send_max=135.0:send_min=100.0:send_std=17.008821240756223:send_sum=607.0:sstart_avg=13.8:sstart_max=37.0:sstart_min=2.0:sstart_std=14.754660280738422:sstart_sum=69.0],(((((4b2806af-a15f-40f6-b123-099389afe717_4@MCPsignal.25.174:5e-09[&&NHX:Sample=rhiztom2:Type=capture:capture_class=c__Alphaproteobacteria:capture_domain=d__Bacteria:capture_family=f__Azospirillaceae:capture_genus=g__Azospirillum:capture_order=o__Azospirillales:capture_phylum=p__Proteobacteria:capture_species=s__Azospirillum melinis:heptad=MCP-38H],(((4b7a25af-c662-4481-bb7c-1d88461b5488_2@MCPsignal.58.208:0.00506576[&&NHX:Sample=rhiztom1:Type=capture:capture_class=c__Alphaproteobacteria:capture_domain=d__Bacteria:capture_family=f__Azospirillaceae:capture_genus=g__Azospirillum:capture_order=o__Azospirillales:capture_phylum=p__Proteobacteria:capture_species=s__Azospirillum sp003590795:heptad=MCP-38H],(((((ebe67ffb-4b59-5a06-b68d-868c6d8f156c_2@MCPsignal.63.204:5e-09[&&NHX:Sample=rhiztom1:Type=capture:besthit=87.6:bitscore=203.0:capture_class=c__Alphaproteobacteria:capture_domain=d__Bacteria:capture_family=f__Azospirillaceae:capture_genus=g__Azospirillum:capture_order=o__Azospirillales:capture_phylum=p__Proteobacteria:capture_species=s__Azospirillum sp003590795:evalue=1.69e-67:gapopen=0.0:heptad=MCP-38H:length=137.0:mismatch=17.0:qcovhsp=97.2:qend=140.0:qstart=4.0:ref_name=RS_GCF_000503895.1_protein.faa_NC_022997.1_1529@PF00015_full_PFAM.253.435:scovhsp=75.3:send=137.0:sstart=1.0],43a8293a-40f4-4874-871f-83a6c7c5d0c3_6@MCPsignal.246.383:5e-09[&&NHX:Sample=rhiztom2:Type=capture:besthit=85.7:bitscore=198.0:capture_class=c__Alphaproteobacteria:capture_domain=d__Bacteria:capture_family=f__Azospirillaceae:capture_genus=g__Azospirillum:capture_order=o__Azospirillales:capture_phylum=p__Proteobacteria:capture_species=s__Azospirillum sp003590795:evalue=1.41e-65:gapopen=0.0:heptad=MCP-38H:length=133.0:mismatch=19.0:qcovhsp=97.1:qend=137.0:qstart=5.0:ref_name=GB_GCA_017304275.1_protein.faa_JAFKKW010000268.1_2@PF00015_full_PFAM.220.403:scovhsp=72.7:send=133.0:sstart=1.0])0:5e-09[&&NHX:Sample_counter=rhiztom1--1||rhiztom2--1:Type_counter=capture--2:besthit_avg=86.65:besthit_max=87.6:besthit_min=85.7:besthit_std=1.3435028842544343:besthit_sum=173.3:bitscore_avg=200.5:bitscore_max=203.0:bitscore_min=198.0:bitscore_std=3.5355339059327378:bitscore_sum=401.0:capture_class_counter=c__Alphaproteobacteria--2:capture_domain_counter=d__Bacteria--2:capture_family_counter=f__Azospirillaceae--2:capture_genus_counter=g__Azospirillum--2:capture_order_counter=o__Azospirillales--2:capture_phylum_counter=p__Proteobacteria--2:capture_species_counter=s__Azospirillum sp003590795--2:evalue_avg=7.1345e-66:evalue_max=1.41e-65:evalue_min=1.69e-67:evalue_std=9.850704568709795e-66:evalue_sum=1.4269e-65:gapopen_avg=0.0:gapopen_max=0.0:gapopen_min=0.0:gapopen_std=0.0:gapopen_sum=0.0:gtdb_class_counter=:gtdb_domain_counter=:gtdb_family_counter=:gtdb_genus_counter=:gtdb_order_counter=:gtdb_phylum_counter=:gtdb_species_counter=:heptad_counter=MCP-38H--2:lbd_counter=:length_avg=135.0:length_max=137.0:length_min=133.0:length_std=2.8284271247461903:length_sum=270.0:mismatch_avg=18.0:mismatch_max=19.0:mismatch_min=17.0:mismatch_std=1.4142135623730951:mismatch_sum=36.0:name=N836145:qcovhsp_avg=97.15:qcovhsp_max=97.2:qcovhsp_min=97.1:qcovhsp_std=0.07071067811866079:qcovhsp_sum=194.3:qend_avg=138.5:qend_max=140.0:qend_min=137.0:qend_std=2.1213203435596424:qend_sum=277.0:qstart_avg=4.5:qstart_max=5.0:qstart_min=4.0:qstart_std=0.7071067811865476:qstart_sum=9.0:ref_name_counter=GB_GCA_017304275.1_protein.faa_JAFKKW010000268.1_2@PF00015_full_PFAM.220.403--1||RS_GCF_000503895.1_protein.faa_NC_022997.1_1529@PF00015_full_PFAM.253.435--1:scovhsp_avg=74.0:scovhsp_max=75.3:scovhsp_min=72.7:scovhsp_std=1.8384776310850195:scovhsp_sum=148.0:send_avg=135.0:send_max=137.0:send_min=133.0:send_std=2.8284271247461903:send_sum=270.0:sstart_avg=1.0:sstart_max=1.0:sstart_min=1.0:sstart_std=0.0:sstart_sum=2.0],((6c31e67f-6ece-424b-9627-2521badcb4e7_4@MCPsignal.369.518:5e-09[&&NHX:Sample=rhiztom2:Type=capture:capture_class=c__Alphaproteobacteria:capture_domain=d__Bacteria:capture_family=f__Azospirillaceae:capture_genus=g__Azospirillum:capture_order=o__Azospirillales:capture_phylum=p__Proteobacteria:capture_species=s__Azospirillum sp003590795:heptad=MCP-38H],(b9514ef4-8e10-488b-9a11-221032e8d98a_1@MCPsignal.137.285:0.0102791[&&NHX:Sample=rhiztom1:Type=capture:capture_class=c__Alphaproteobacteria:capture_domain=d__Bacteria:capture_family=f__Azospirillaceae:capture_genus=g__Azospirillum:capture_order=o__Azospirillales:capture_phylum=p__Proteobacteria:capture_species=s__Azospirillum sp003590795:heptad=MCP-38H],de3e8c1c-7e61-4746-8202-a040bd0284fc_1@MCPsignal.63.221:0.0096942[&&NHX:Sample=rhiztom1:Type=capture:capture_class=c__Alphaproteobacteria:capture_domain=d__Bacteria:capture_family=f__Azospirillaceae:capture_genus=g__Azospirillum:capture_order=o__Azospirillales:capture_phylum=p__Proteobacteria:capture_species=s__Azospirillum sp003590795:heptad=MCP-38H])0:5e-09[&&NHX:Sample_counter=rhiztom1--2:Type_counter=capture--2:capture_class_counter=c__Alphaproteobacteria--2:capture_domain_counter=d__Bacteria--2:capture_family_counter=f__Azospirillaceae--2:capture_genus_counter=g__Azospirillum--2:capture_order_counter=o__Azospirillales--2:capture_phylum_counter=p__Proteobacteria--2:capture_species_counter=s__Azospirillum sp003590795--2:gtdb_class_counter=:gtdb_domain_counter=:gtdb_family_counter=:gtdb_genus_counter=:gtdb_order_counter=:gtdb_phylum_counter=:gtdb_species_counter=:heptad_counter=MCP-38H--2:lbd_counter=:name=N836149:ref_name_counter=])0:5e-09[&&NHX:Sample_counter=rhiztom1--2||rhiztom2--1:Type_counter=capture--3:capture_class_counter=c__Alphaproteobacteria--3:capture_domain_counter=d__Bacteria--3:capture_family_counter=f__Azospirillaceae--3:capture_genus_counter=g__Azospirillum--3:capture_order_counter=o__Azospirillales--3:capture_phylum_counter=p__Proteobacteria--3:capture_species_counter=s__Azospirillum sp003590795--3:gtdb_class_counter=:gtdb_domain_counter=:gtdb_family_counter=:gtdb_genus_counter=:gtdb_order_counter=:gtdb_phylum_counter=:gtdb_species_counter=:heptad_counter=MCP-38H--3:lbd_counter=:name=N836150:ref_name_counter=],(516464cf-15a9-47aa-9378-b7a6805f6370_4@MCPsignal.121.271:0.0101401[&&NHX:Sample=rhiztom3:Type=capture:capture_class=c__Alphaproteobacteria:capture_domain=d__Bacteria:capture_family=f__Azospirillaceae:capture_genus=g__Azospirillum:capture_order=o__Azospirillales:capture_phylum=p__Proteobacteria:capture_species=s__Azospirillum sp003590795:heptad=MCP-38H],(a713bbd2-0271-4636-9d13-bd65f754aa04_3@MCPsignal.266.416:0[&&NHX:Sample=rhiztom3:Type=capture:capture_class=c__Alphaproteobacteria:capture_domain=d__Bacteria:capture_family=f__Azospirillaceae:capture_genus=g__Azospirillum:capture_order=o__Azospirillales:capture_phylum=p__Proteobacteria:capture_species=s__Azospirillum sp003590795:heptad=MCP-38H],3813fb4c-a991-477b-a904-0096b1153261_6@MCPsignal.75.225:0[&&NHX:Sample=rhiztom3:Type=capture:capture_class=c__Alphaproteobacteria:capture_domain=d__Bacteria:capture_family=f__Azospirillaceae:capture_genus=g__Azospirillum:capture_order=o__Azospirillales:capture_phylum=p__Proteobacteria:capture_species=s__Azospirillum sp003590795:heptad=MCP-38H]):5e-09[&&NHX:Sample_counter=rhiztom3--2:Type_counter=capture--2:capture_class_counter=c__Alphaproteobacteria--2:capture_domain_counter=d__Bacteria--2:capture_family_counter=f__Azospirillaceae--2:capture_genus_counter=g__Azospirillum--2:capture_order_counter=o__Azospirillales--2:capture_phylum_counter=p__Proteobacteria--2:capture_species_counter=s__Azospirillum sp003590795--2:gtdb_class_counter=:gtdb_domain_counter=:gtdb_family_counter=:gtdb_genus_counter=:gtdb_order_counter=:gtdb_phylum_counter=:gtdb_species_counter=:heptad_counter=MCP-38H--2:lbd_counter=:name=N836154:ref_name_counter=])0:5e-09[&&NHX:Sample_counter=rhiztom3--3:Type_counter=capture--3:capture_class_counter=c__Alphaproteobacteria--3:capture_domain_counter=d__Bacteria--3:capture_family_counter=f__Azospirillaceae--3:capture_genus_counter=g__Azospirillum--3:capture_order_counter=o__Azospirillales--3:capture_phylum_counter=p__Proteobacteria--3:capture_species_counter=s__Azospirillum sp003590795--3:gtdb_class_counter=:gtdb_domain_counter=:gtdb_family_counter=:gtdb_genus_counter=:gtdb_order_counter=:gtdb_phylum_counter=:gtdb_species_counter=:heptad_counter=MCP-38H--3:lbd_counter=:name=N836155:ref_name_counter=])0.491:5e-09[&&NHX:Sample_counter=rhiztom1--2||rhiztom2--1||rhiztom3--3:Type_counter=capture--6:capture_class_counter=c__Alphaproteobacteria--6:capture_domain_counter=d__Bacteria--6:capture_family_counter=f__Azospirillaceae--6:capture_genus_counter=g__Azospirillum--6:capture_order_counter=o__Azospirillales--6:capture_phylum_counter=p__Proteobacteria--6:capture_species_counter=s__Azospirillum sp003590795--6:gtdb_class_counter=:gtdb_domain_counter=:gtdb_family_counter=:gtdb_genus_counter=:gtdb_order_counter=:gtdb_phylum_counter=:gtdb_species_counter=:heptad_counter=MCP-38H--6:lbd_counter=:name=N836156:ref_name_counter=])0:5e-09[&&NHX:Sample_counter=rhiztom1--3||rhiztom2--2||rhiztom3--3:Type_counter=capture--8:besthit_avg=86.65:besthit_max=87.6:besthit_min=85.7:besthit_std=1.3435028842544343:besthit_sum=173.3:bitscore_avg=200.5:bitscore_max=203.0:bitscore_min=198.0:bitscore_std=3.5355339059327378:bitscore_sum=401.0:capture_class_counter=c__Alphaproteobacteria--8:capture_domain_counter=d__Bacteria--8:capture_family_counter=f__Azospirillaceae--8:capture_genus_counter=g__Azospirillum--8:capture_order_counter=o__Azospirillales--8:capture_phylum_counter=p__Proteobacteria--8:capture_species_counter=s__Azospirillum sp003590795--8:evalue_avg=7.1345e-66:evalue_max=1.41e-65:evalue_min=1.69e-67:evalue_std=9.850704568709795e-66:evalue_sum=1.4269e-65:gapopen_avg=0.0:gapopen_max=0.0:gapopen_min=0.0:gapopen_std=0.0:gapopen_sum=0.0:gtdb_class_counter=:gtdb_domain_counter=:gtdb_family_counter=:gtdb_genus_counter=:gtdb_order_counter=:gtdb_phylum_counter=:gtdb_species_counter=:heptad_counter=MCP-38H--8:lbd_counter=:length_avg=135.0:length_max=137.0:length_min=133.0:length_std=2.8284271247461903:length_sum=270.0:mismatch_avg=18.0:mismatch_max=19.0:mismatch_min=17.0:mismatch_std=1.4142135623730951:mismatch_sum=36.0:name=N836157:qcovhsp_avg=97.15:qcovhsp_max=97.2:qcovhsp_min=97.1:qcovhsp_std=0.07071067811866079:qcovhsp_sum=194.3:qend_avg=138.5:qend_max=140.0:qend_min=137.0:qend_std=2.1213203435596424:qend_sum=277.0:qstart_avg=4.5:qstart_max=5.0:qstart_min=4.0:qstart_std=0.7071067811865476:qstart_sum=9.0:ref_name_counter=GB_GCA_017304275.1_protein.faa_JAFKKW010000268.1_2@PF00015_full_PFAM.220.403--1||RS_GCF_000503895.1_protein.faa_NC_022997.1_1529@PF00015_full_PFAM.253.435--1:scovhsp_avg=74.0:scovhsp_max=75.3:scovhsp_min=72.7:scovhsp_std=1.8384776310850195:scovhsp_sum=148.0:send_avg=135.0:send_max=137.0:send_min=133.0:send_std=2.8284271247461903:send_sum=270.0:sstart_avg=1.0:sstart_max=1.0:sstart_min=1.0:sstart_std=0.0:sstart_sum=2.0],(1bd5e008-8672-4edd-ab76-eb8ced71564b_2@MCPsignal.26.162:0.00595639[&&NHX:Sample=rhiztom3:Type=capture:capture_class=c__Alphaproteobacteria:capture_domain=d__Bacteria:capture_family=f__Azospirillaceae:capture_genus=g__Azospirillum:capture_order=o__Azospirillales:capture_phylum=p__Proteobacteria:capture_species=s__Azospirillum sp003590795:heptad=MCP-38H],fb3d5979-f2c4-4ce8-b1fc-982f153e36cb_1@MCPsignal.33.180:0.0322292[&&NHX:Sample=rhiztom2:Type=capture:capture_class=c__Alphaproteobacteria:capture_domain=d__Bacteria:capture_family=f__Azospirillaceae:capture_genus=g__Azospirillum:capture_order=o__Azospirillales:capture_phylum=p__Proteobacteria:capture_species=s__Azospirillum sp003590795:heptad=MCP-38H])0:5e-09[&&NHX:Sample_counter=rhiztom2--1||rhiztom3--1:Type_counter=capture--2:capture_class_counter=c__Alphaproteobacteria--2:capture_domain_counter=d__Bacteria--2:capture_family_counter=f__Azospirillaceae--2:capture_genus_counter=g__Azospirillum--2:capture_order_counter=o__Azospirillales--2:capture_phylum_counter=p__Proteobacteria--2:capture_species_counter=s__Azospirillum sp003590795--2:gtdb_class_counter=:gtdb_domain_counter=:gtdb_family_counter=:gtdb_genus_counter=:gtdb_order_counter=:gtdb_phylum_counter=:gtdb_species_counter=:heptad_counter=MCP-38H--2:lbd_counter=:name=N836160:ref_name_counter=])0.492:5e-09[&&NHX:Sample_counter=rhiztom1--3||rhiztom2--3||rhiztom3--4:Type_counter=capture--10:besthit_avg=86.65:besthit_max=87.6:besthit_min=85.7:besthit_std=1.3435028842544343:besthit_sum=173.3:bitscore_avg=200.5:bitscore_max=203.0:bitscore_min=198.0:bitscore_std=3.5355339059327378:bitscore_sum=401.0:capture_class_counter=c__Alphaproteobacteria--10:capture_domain_counter=d__Bacteria--10:capture_family_counter=f__Azospirillaceae--10:capture_genus_counter=g__Azospirillum--10:capture_order_counter=o__Azospirillales--10:capture_phylum_counter=p__Proteobacteria--10:capture_species_counter=s__Azospirillum sp003590795--10:evalue_avg=7.1345e-66:evalue_max=1.41e-65:evalue_min=1.69e-67:evalue_std=9.850704568709795e-66:evalue_sum=1.4269e-65:gapopen_avg=0.0:gapopen_max=0.0:gapopen_min=0.0:gapopen_std=0.0:gapopen_sum=0.0:gtdb_class_counter=:gtdb_domain_counter=:gtdb_family_counter=:gtdb_genus_counter=:gtdb_order_counter=:gtdb_phylum_counter=:gtdb_species_counter=:heptad_counter=MCP-38H--10:lbd_counter=:length_avg=135.0:length_max=137.0:length_min=133.0:length_std=2.8284271247461903:length_sum=270.0:mismatch_avg=18.0:mismatch_max=19.0:mismatch_min=17.0:mismatch_std=1.4142135623730951:mismatch_sum=36.0:name=N836161:qcovhsp_avg=97.15:qcovhsp_max=97.2:qcovhsp_min=97.1:qcovhsp_std=0.07071067811866079:qcovhsp_sum=194.3:qend_avg=138.5:qend_max=140.0:qend_min=137.0:qend_std=2.1213203435596424:qend_sum=277.0:qstart_avg=4.5:qstart_max=5.0:qstart_min=4.0:qstart_std=0.7071067811865476:qstart_sum=9.0:ref_name_counter=GB_GCA_017304275.1_protein.faa_JAFKKW010000268.1_2@PF00015_full_PFAM.220.403--1||RS_GCF_000503895.1_protein.faa_NC_022997.1_1529@PF00015_full_PFAM.253.435--1:scovhsp_avg=74.0:scovhsp_max=75.3:scovhsp_min=72.7:scovhsp_std=1.8384776310850195:scovhsp_sum=148.0:send_avg=135.0:send_max=137.0:send_min=133.0:send_std=2.8284271247461903:send_sum=270.0:sstart_avg=1.0:sstart_max=1.0:sstart_min=1.0:sstart_std=0.0:sstart_sum=2.0],(b5764610-11c6-48e8-b4cf-b7805bb64c19_4@MCPsignal.142.293:0.00502671[&&NHX:Sample=rhiztom3:Type=capture:capture_class=c__Alphaproteobacteria:capture_domain=d__Bacteria:capture_family=f__Azospirillaceae:capture_genus=g__Azospirillum:capture_order=o__Azospirillales:capture_phylum=p__Proteobacteria:capture_species=s__Azospirillum sp003590795:heptad=MCP-38H],((((25d1cc23-a5ab-50e0-8f5b-d6bfd4bef3f2_2@MCPsignal.328.480:0[&&NHX:Sample=rhiztom1:Type=capture:capture_class=c__Actinomycetia:capture_domain=d__Bacteria:capture_family=f__Motilibacteraceae:capture_genus=g__Motilibacter:capture_order=o__Motilibacterales:capture_phylum=p__Actinobacteriota:capture_species=s__Motilibacter rhizosphaerae:heptad=MCP-38H],94b3ded5-67bb-4532-a57d-ec42b3a99479_3@MCPsignal.326.478:0[&&NHX:Sample=rhiztom1:Type=capture:capture_class=c__Alphaproteobacteria:capture_domain=d__Bacteria:capture_family=f__Azospirillaceae:capture_genus=g__Azospirillum:capture_order=o__Azospirillales:capture_phylum=p__Proteobacteria:capture_species=s__Azospirillum melinis:heptad=MCP-38H])0:0[&&NHX:Sample_counter=rhiztom1--2:Type_counter=capture--2:capture_class_counter=c__Actinomycetia--1||c__Alphaproteobacteria--1:capture_domain_counter=d__Bacteria--2:capture_family_counter=f__Azospirillaceae--1||f__Motilibacteraceae--1:capture_genus_counter=g__Azospirillum--1||g__Motilibacter--1:capture_order_counter=o__Azospirillales--1||o__Motilibacterales--1:capture_phylum_counter=p__Actinobacteriota--1||p__Proteobacteria--1:capture_species_counter=s__Azospirillum melinis--1||s__Motilibacter rhizosphaerae--1:gtdb_class_counter=:gtdb_domain_counter=:gtdb_family_counter=:gtdb_genus_counter=:gtdb_order_counter=:gtdb_phylum_counter=:gtdb_species_counter=:heptad_counter=MCP-38H--2:lbd_counter=:name=N836165:ref_name_counter=],c0b28731-4643-4cb2-a7af-8f7e2087bdf2_1@MCPsignal.316.468:0[&&NHX:Sample=rhiztom3:Type=capture:capture_class=c__Alphaproteobacteria:capture_domain=d__Bacteria:capture_family=f__Azospirillaceae:capture_genus=g__Azospirillum:capture_order=o__Azospirillales:capture_phylum=p__Proteobacteria:capture_species=s__Azospirillum sp003590795:heptad=MCP-38H])0:0[&&NHX:Sample_counter=rhiztom1--2||rhiztom3--1:Type_counter=capture--3:capture_class_counter=c__Actinomycetia--1||c__Alphaproteobacteria--2:capture_domain_counter=d__Bacteria--3:capture_family_counter=f__Azospirillaceae--2||f__Motilibacteraceae--1:capture_genus_counter=g__Azospirillum--2||g__Motilibacter--1:capture_order_counter=o__Azospirillales--2||o__Motilibacterales--1:capture_phylum_counter=p__Actinobacteriota--1||p__Proteobacteria--2:capture_species_counter=s__Azospirillum melinis--1||s__Azospirillum sp003590795--1||s__Motilibacter rhizosphaerae--1:gtdb_class_counter=:gtdb_domain_counter=:gtdb_family_counter=:gtdb_genus_counter=:gtdb_order_counter=:gtdb_phylum_counter=:gtdb_species_counter=:heptad_counter=MCP-38H--3:lbd_counter=:name=N836167:ref_name_counter=],c310b302-16a4-4d4c-aaf8-0930f14e7cef_5@MCPsignal.233.385:0[&&NHX:Sample=rhiztom3:Type=capture:capture_class=c__Alphaproteobacteria:capture_domain=d__Bacteria:capture_family=f__Azospirillaceae:capture_genus=g__Azospirillum:capture_order=o__Azospirillales:capture_phylum=p__Proteobacteria:capture_species=s__Azospirillum sp003590795:heptad=MCP-38H])0:0[&&NHX:Sample_counter=rhiztom1--2||rhiztom3--2:Type_counter=capture--4:capture_class_counter=c__Actinomycetia--1||c__Alphaproteobacteria--3:capture_domain_counter=d__Bacteria--4:capture_family_counter=f__Azospirillaceae--3||f__Motilibacteraceae--1:capture_genus_counter=g__Azospirillum--3||g__Motilibacter--1:capture_order_counter=o__Azospirillales--3||o__Motilibacterales--1:capture_phylum_counter=p__Actinobacteriota--1||p__Proteobacteria--3:capture_species_counter=s__Azospirillum melinis--1||s__Azospirillum sp003590795--2||s__Motilibacter rhizosphaerae--1:gtdb_class_counter=:gtdb_domain_counter=:gtdb_family_counter=:gtdb_genus_counter=:gtdb_order_counter=:gtdb_phylum_counter=:gtdb_species_counter=:heptad_counter=MCP-38H--4:lbd_counter=:name=N836169:ref_name_counter=],90ad3c65-cb77-48cb-a410-527a36ae0812_2@MCPsignal.288.440:0[&&NHX:Sample=rhiztom3:Type=capture:capture_class=c__Alphaproteobacteria:capture_domain=d__Bacteria:capture_family=f__Azospirillaceae:capture_genus=g__Azospirillum:capture_order=o__Azospirillales:capture_phylum=p__Proteobacteria:capture_species=s__Azospirillum sp003590795:heptad=MCP-38H]):5e-09[&&NHX:Sample_counter=rhiztom1--2||rhiztom3--3:Type_counter=capture--5:capture_class_counter=c__Actinomycetia--1||c__Alphaproteobacteria--4:capture_domain_counter=d__Bacteria--5:capture_family_counter=f__Azospirillaceae--4||f__Motilibacteraceae--1:capture_genus_counter=g__Azospirillum--4||g__Motilibacter--1:capture_order_counter=o__Azospirillales--4||o__Motilibacterales--1:capture_phylum_counter=p__Actinobacteriota--1||p__Proteobacteria--4:capture_species_counter=s__Azospirillum melinis--1||s__Azospirillum sp003590795--3||s__Motilibacter rhizosphaerae--1:gtdb_class_counter=:gtdb_domain_counter=:gtdb_family_counter=:gtdb_genus_counter=:gtdb_order_counter=:gtdb_phylum_counter=:gtdb_species_counter=:heptad_counter=MCP-38H--5:lbd_counter=:name=N836171:ref_name_counter=])0:5e-09[&&NHX:Sample_counter=rhiztom1--2||rhiztom3--4:Type_counter=capture--6:capture_class_counter=c__Actinomycetia--1||c__Alphaproteobacteria--5:capture_domain_counter=d__Bacteria--6:capture_family_counter=f__Azospirillaceae--5||f__Motilibacteraceae--1:capture_genus_counter=g__Azospirillum--5||g__Motilibacter--1:capture_order_counter=o__Azospirillales--5||o__Motilibacterales--1:capture_phylum_counter=p__Actinobacteriota--1||p__Proteobacteria--5:capture_species_counter=s__Azospirillum melinis--1||s__Azospirillum sp003590795--4||s__Motilibacter rhizosphaerae--1:gtdb_class_counter=:gtdb_domain_counter=:gtdb_family_counter=:gtdb_genus_counter=:gtdb_order_counter=:gtdb_phylum_counter=:gtdb_species_counter=:heptad_counter=MCP-38H--6:lbd_counter=:name=N836172:ref_name_counter=])0:5e-09[&&NHX:Sample_counter=rhiztom1--5||rhiztom2--3||rhiztom3--8:Type_counter=capture--16:besthit_avg=86.65:besthit_max=87.6:besthit_min=85.7:besthit_std=1.3435028842544343:besthit_sum=173.3:bitscore_avg=200.5:bitscore_max=203.0:bitscore_min=198.0:bitscore_std=3.5355339059327378:bitscore_sum=401.0:capture_class_counter=c__Actinomycetia--1||c__Alphaproteobacteria--15:capture_domain_counter=d__Bacteria--16:capture_family_counter=f__Azospirillaceae--15||f__Motilibacteraceae--1:capture_genus_counter=g__Azospirillum--15||g__Motilibacter--1:capture_order_counter=o__Azospirillales--15||o__Motilibacterales--1:capture_phylum_counter=p__Actinobacteriota--1||p__Proteobacteria--15:capture_species_counter=s__Azospirillum melinis--1||s__Azospirillum sp003590795--14||s__Motilibacter rhizosphaerae--1:evalue_avg=7.1345e-66:evalue_max=1.41e-65:evalue_min=1.69e-67:evalue_std=9.850704568709795e-66:evalue_sum=1.4269e-65:gapopen_avg=0.0:gapopen_max=0.0:gapopen_min=0.0:gapopen_std=0.0:gapopen_sum=0.0:gtdb_class_counter=:gtdb_domain_counter=:gtdb_family_counter=:gtdb_genus_counter=:gtdb_order_counter=:gtdb_phylum_counter=:gtdb_species_counter=:heptad_counter=MCP-38H--16:lbd_counter=:length_avg=135.0:length_max=137.0:length_min=133.0:length_std=2.8284271247461903:length_sum=270.0:mismatch_avg=18.0:mismatch_max=19.0:mismatch_min=17.0:mismatch_std=1.4142135623730951:mismatch_sum=36.0:name=N836173:qcovhsp_avg=97.15:qcovhsp_max=97.2:qcovhsp_min=97.1:qcovhsp_std=0.07071067811866079:qcovhsp_sum=194.3:qend_avg=138.5:qend_max=140.0:qend_min=137.0:qend_std=2.1213203435596424:qend_sum=277.0:qstart_avg=4.5:qstart_max=5.0:qstart_min=4.0:qstart_std=0.7071067811865476:qstart_sum=9.0:ref_name_counter=GB_GCA_017304275.1_protein.faa_JAFKKW010000268.1_2@PF00015_full_PFAM.220.403--1||RS_GCF_000503895.1_protein.faa_NC_022997.1_1529@PF00015_full_PFAM.253.435--1:scovhsp_avg=74.0:scovhsp_max=75.3:scovhsp_min=72.7:scovhsp_std=1.8384776310850195:scovhsp_sum=148.0:send_avg=135.0:send_max=137.0:send_min=133.0:send_std=2.8284271247461903:send_sum=270.0:sstart_avg=1.0:sstart_max=1.0:sstart_min=1.0:sstart_std=0.0:sstart_sum=2.0],(2dd7fb92-c5ba-4153-a15c-35828e18e6a0_3@MCPsignal.22.157:5e-09[&&NHX:Sample=rhiztom1:Type=capture:capture_class=c__Alphaproteobacteria:capture_domain=d__Bacteria:capture_family=f__Azospirillaceae:capture_genus=g__Azospirillum:capture_order=o__Azospirillales:capture_phylum=p__Proteobacteria:capture_species=s__Azospirillum melinis:heptad=MCP-38H],(47c539f9-ebab-454b-9c5e-ce266dbfd3f0_6@MCPsignal.282.416:5e-09[&&NHX:Sample=rhiztom1:Type=capture:besthit=88.5:bitscore=198.0:capture_class=c__Alphaproteobacteria:capture_domain=d__Bacteria:capture_family=f__Azospirillaceae:capture_genus=g__Azospirillum:capture_order=o__Azospirillales:capture_phylum=p__Proteobacteria:capture_species=s__Azospirillum sp003590795:evalue=1.21e-65:gapopen=0.0:heptad=MCP-38H:length=131.0:mismatch=15.0:qcovhsp=97.8:qend=132.0:qstart=2.0:ref_name=RS_GCF_000503895.1_protein.faa_NC_022997.1_1529@PF00015_full_PFAM.253.435:scovhsp=72.0:send=137.0:sstart=7.0],(((a3c162e9-01e5-4261-9845-40131329b2a1_6@MCPsignal.126.261:5e-09[&&NHX:Sample=rhiztom1:Type=capture:capture_class=c__Alphaproteobacteria:capture_domain=d__Bacteria:capture_family=f__Azospirillaceae:capture_genus=g__Azospirillum:capture_order=o__Azospirillales:capture_phylum=p__Proteobacteria:capture_species=s__Azospirillum sp003590795:heptad=MCP-38H],b74ea30f-3c66-4d0c-9029-2f5030dec770_4@MCPsignal.119.250:0.00650881[&&NHX:Sample=rhiztom3:Type=capture:capture_class=c__Myxococcia:capture_domain=d__Bacteria:capture_family=f__Myxococcaceae:capture_genus=g__JAEUJT01:capture_order=o__Myxococcales:capture_phylum=p__Myxococcota:capture_species=s__JAEUJT01 sp016793525:heptad=MCP-38H])0:5e-09[&&NHX:Sample_counter=rhiztom1--1||rhiztom3--1:Type_counter=capture--2:capture_class_counter=c__Alphaproteobacteria--1||c__Myxococcia--1:capture_domain_counter=d__Bacteria--2:capture_family_counter=f__Azospirillaceae--1||f__Myxococcaceae--1:capture_genus_counter=g__Azospirillum--1||g__JAEUJT01--1:capture_order_counter=o__Azospirillales--1||o__Myxococcales--1:capture_phylum_counter=p__Myxococcota--1||p__Proteobacteria--1:capture_species_counter=s__Azospirillum sp003590795--1||s__JAEUJT01 sp016793525--1:gtdb_class_counter=:gtdb_domain_counter=:gtdb_family_counter=:gtdb_genus_counter=:gtdb_order_counter=:gtdb_phylum_counter=:gtdb_species_counter=:heptad_counter=MCP-38H--2:lbd_counter=:name=N836178:ref_name_counter=],((((((a3a28353-3623-4a34-899b-84c33e33aca6_2@MCPsignal.26.165:0[&&NHX:Sample=rhiztom1:Type=capture:capture_class=c__Alphaproteobacteria:capture_domain=d__Bacteria:capture_family=f__Azospirillaceae:capture_genus=g__Azospirillum:capture_order=o__Azospirillales:capture_phylum=p__Proteobacteria:capture_species=s__Azospirillum melinis:heptad=MCP-38H],30f2e184-0580-4399-a9cb-fef42f0af12f_1@MCPsignal.25.164:0[&&NHX:Sample=rhiztom2:Type=capture:capture_class=c__Alphaproteobacteria:capture_domain=d__Bacteria:capture_family=f__Azospirillaceae:capture_genus=g__Azospirillum:capture_order=o__Azospirillales:capture_phylum=p__Proteobacteria:capture_species=s__Azospirillum sp003590795:heptad=MCP-38H]):5e-09[&&NHX:Sample_counter=rhiztom1--1||rhiztom2--1:Type_counter=capture--2:capture_class_counter=c__Alphaproteobacteria--2:capture_domain_counter=d__Bacteria--2:capture_family_counter=f__Azospirillaceae--2:capture_genus_counter=g__Azospirillum--2:capture_order_counter=o__Azospirillales--2:capture_phylum_counter=p__Proteobacteria--2:capture_species_counter=s__Azospirillum melinis--1||s__Azospirillum sp003590795--1:gtdb_class_counter=:gtdb_domain_counter=:gtdb_family_counter=:gtdb_genus_counter=:gtdb_order_counter=:gtdb_phylum_counter=:gtdb_species_counter=:heptad_counter=MCP-38H--2:lbd_counter=:name=N836181:ref_name_counter=],1e87702f-7101-4e25-9bd2-336e88933f26_3@MCPsignal.70.220:0.0104275[&&NHX:Sample=rhiztom1:Type=capture:capture_class=c__Alphaproteobacteria:capture_domain=d__Bacteria:capture_family=f__Azospirillaceae:capture_genus=g__Azospirillum:capture_order=o__Azospirillales:capture_phylum=p__Proteobacteria:capture_species=s__Azospirillum sp003590795:heptad=MCP-38H])0:5e-09[&&NHX:Sample_counter=rhiztom1--2||rhiztom2--1:Type_counter=capture--3:capture_class_counter=c__Alphaproteobacteria--3:capture_domain_counter=d__Bacteria--3:capture_family_counter=f__Azospirillaceae--3:capture_genus_counter=g__Azospirillum--3:capture_order_counter=o__Azospirillales--3:capture_phylum_counter=p__Proteobacteria--3:capture_species_counter=s__Azospirillum melinis--1||s__Azospirillum sp003590795--2:gtdb_class_counter=:gtdb_domain_counter=:gtdb_family_counter=:gtdb_genus_counter=:gtdb_order_counter=:gtdb_phylum_counter=:gtdb_species_counter=:heptad_counter=MCP-38H--3:lbd_counter=:name=N836183:ref_name_counter=],d7b50da5-c5a6-4e0d-9103-13cbc72a7743_2@MCPsignal.2.135:5e-09[&&NHX:Sample=rhiztom3:Type=capture:capture_class=c__Alphaproteobacteria:capture_domain=d__Bacteria:capture_family=f__Azospirillaceae:capture_genus=g__Azospirillum:capture_order=o__Azospirillales:capture_phylum=p__Proteobacteria:capture_species=s__Azospirillum sp003590795:heptad=MCP-38H])0.485:6e-09[&&NHX:Sample_counter=rhiztom1--2||rhiztom2--1||rhiztom3--1:Type_counter=capture--4:capture_class_counter=c__Alphaproteobacteria--4:capture_domain_counter=d__Bacteria--4:capture_family_counter=f__Azospirillaceae--4:capture_genus_counter=g__Azospirillum--4:capture_order_counter=o__Azospirillales--4:capture_phylum_counter=p__Proteobacteria--4:capture_species_counter=s__Azospirillum melinis--1||s__Azospirillum sp003590795--3:gtdb_class_counter=:gtdb_domain_counter=:gtdb_family_counter=:gtdb_genus_counter=:gtdb_order_counter=:gtdb_phylum_counter=:gtdb_species_counter=:heptad_counter=MCP-38H--4:lbd_counter=:name=N836185:ref_name_counter=],32aa877c-28cc-497f-9f37-f7f3249cc1b7_4@MCPsignal.119.259:5e-09[&&NHX:Sample=rhiztom1:Type=capture:capture_class=c__Alphaproteobacteria:capture_domain=d__Bacteria:capture_family=f__Azospirillaceae:capture_genus=g__Azospirillum:capture_order=o__Azospirillales:capture_phylum=p__Proteobacteria:capture_species=s__Azospirillum sp003590795:heptad=MCP-38H])0.497:5e-09[&&NHX:Sample_counter=rhiztom1--3||rhiztom2--1||rhiztom3--1:Type_counter=capture--5:capture_class_counter=c__Alphaproteobacteria--5:capture_domain_counter=d__Bacteria--5:capture_family_counter=f__Azospirillaceae--5:capture_genus_counter=g__Azospirillum--5:capture_order_counter=o__Azospirillales--5:capture_phylum_counter=p__Proteobacteria--5:capture_species_counter=s__Azospirillum melinis--1||s__Azospirillum sp003590795--4:gtdb_class_counter=:gtdb_domain_counter=:gtdb_family_counter=:gtdb_genus_counter=:gtdb_order_counter=:gtdb_phylum_counter=:gtdb_species_counter=:heptad_counter=MCP-38H--5:lbd_counter=:name=N836187:ref_name_counter=],888fc467-242b-429a-a0a2-56b81dfdbbbb_5@MCPsignal.90.232:5e-09[&&NHX:Sample=rhiztom2:Type=capture:capture_class=c__Alphaproteobacteria:capture_domain=d__Bacteria:capture_family=f__Azospirillaceae:capture_genus=g__Azospirillum:capture_order=o__Azospirillales:capture_phylum=p__Proteobacteria:capture_species=s__Azospirillum sp003590795:heptad=MCP-38H])0.506:5e-09[&&NHX:Sample_counter=rhiztom1--3||rhiztom2--2||rhiztom3--1:Type_counter=capture--6:capture_class_counter=c__Alphaproteobacteria--6:capture_domain_counter=d__Bacteria--6:capture_family_counter=f__Azospirillaceae--6:capture_genus_counter=g__Azospirillum--6:capture_order_counter=o__Azospirillales--6:capture_phylum_counter=p__Proteobacteria--6:capture_species_counter=s__Azospirillum melinis--1||s__Azospirillum sp003590795--5:gtdb_class_counter=:gtdb_domain_counter=:gtdb_family_counter=:gtdb_genus_counter=:gtdb_order_counter=:gtdb_phylum_counter=:gtdb_species_counter=:heptad_counter=MCP-38H--6:lbd_counter=:name=N836189:ref_name_counter=],(aa4af5df-50c0-4fa6-a44b-0e834b4acb5e_6@MCPsignal.25.162:0.0243226[&&NHX:Sample=rhiztom2:Type=capture:capture_class=c__Alphaproteobacteria:capture_domain=d__Bacteria:capture_family=f__Azospirillaceae:capture_genus=g__Azospirillum:capture_order=o__Azospirillales:capture_phylum=p__Proteobacteria:capture_species=s__Azospirillum sp003590795:heptad=MCP-38H],d24b8e39-ec73-4816-baf1-7e7766ab3c00_2@MCPsignal.40.187:5e-09[&&NHX:Sample=rhiztom3:Type=capture:capture_class=c__Alphaproteobacteria:capture_domain=d__Bacteria:capture_family=f__Azospirillaceae:capture_genus=g__Azospirillum:capture_order=o__Azospirillales:capture_phylum=p__Proteobacteria:capture_species=s__Azospirillum sp003590795:heptad=MCP-38H])0:5e-09[&&NHX:Sample_counter=rhiztom2--1||rhiztom3--1:Type_counter=capture--2:capture_class_counter=c__Alphaproteobacteria--2:capture_domain_counter=d__Bacteria--2:capture_family_counter=f__Azospirillaceae--2:capture_genus_counter=g__Azospirillum--2:capture_order_counter=o__Azospirillales--2:capture_phylum_counter=p__Proteobacteria--2:capture_species_counter=s__Azospirillum sp003590795--2:gtdb_class_counter=:gtdb_domain_counter=:gtdb_family_counter=:gtdb_genus_counter=:gtdb_order_counter=:gtdb_phylum_counter=:gtdb_species_counter=:heptad_counter=MCP-38H--2:lbd_counter=:name=N836192:ref_name_counter=])0:5e-09[&&NHX:Sample_counter=rhiztom1--3||rhiztom2--3||rhiztom3--2:Type_counter=capture--8:capture_class_counter=c__Alphaproteobacteria--8:capture_domain_counter=d__Bacteria--8:capture_family_counter=f__Azospirillaceae--8:capture_genus_counter=g__Azospirillum--8:capture_order_counter=o__Azospirillales--8:capture_phylum_counter=p__Proteobacteria--8:capture_species_counter=s__Azospirillum melinis--1||s__Azospirillum sp003590795--7:gtdb_class_counter=:gtdb_domain_counter=:gtdb_family_counter=:gtdb_genus_counter=:gtdb_order_counter=:gtdb_phylum_counter=:gtdb_species_counter=:heptad_counter=MCP-38H--8:lbd_counter=:name=N836193:ref_name_counter=])0.493:5e-09[&&NHX:Sample_counter=rhiztom1--4||rhiztom2--3||rhiztom3--3:Type_counter=capture--10:capture_class_counter=c__Alphaproteobacteria--9||c__Myxococcia--1:capture_domain_counter=d__Bacteria--10:capture_family_counter=f__Azospirillaceae--9||f__Myxococcaceae--1:capture_genus_counter=g__Azospirillum--9||g__JAEUJT01--1:capture_order_counter=o__Azospirillales--9||o__Myxococcales--1:capture_phylum_counter=p__Myxococcota--1||p__Proteobacteria--9:capture_species_counter=s__Azospirillum melinis--1||s__Azospirillum sp003590795--8||s__JAEUJT01 sp016793525--1:gtdb_class_counter=:gtdb_domain_counter=:gtdb_family_counter=:gtdb_genus_counter=:gtdb_order_counter=:gtdb_phylum_counter=:gtdb_species_counter=:heptad_counter=MCP-38H--10:lbd_counter=:name=N836194:ref_name_counter=],95f6ec4e-038a-4cda-ab75-acfcc3476392_3@MCPsignal.24.160:5e-09[&&NHX:Sample=rhiztom1:Type=capture:capture_class=c__Alphaproteobacteria:capture_domain=d__Bacteria:capture_family=f__Azospirillaceae:capture_genus=g__Azospirillum:capture_order=o__Azospirillales:capture_phylum=p__Proteobacteria:capture_species=s__Azospirillum sp003590795:heptad=MCP-38H])0:5e-09[&&NHX:Sample_counter=rhiztom1--5||rhiztom2--3||rhiztom3--3:Type_counter=capture--11:capture_class_counter=c__Alphaproteobacteria--10||c__Myxococcia--1:capture_domain_counter=d__Bacteria--11:capture_family_counter=f__Azospirillaceae--10||f__Myxococcaceae--1:capture_genus_counter=g__Azospirillum--10||g__JAEUJT01--1:capture_order_counter=o__Azospirillales--10||o__Myxococcales--1:capture_phylum_counter=p__Myxococcota--1||p__Proteobacteria--10:capture_species_counter=s__Azospirillum melinis--1||s__Azospirillum sp003590795--9||s__JAEUJT01 sp016793525--1:gtdb_class_counter=:gtdb_domain_counter=:gtdb_family_counter=:gtdb_genus_counter=:gtdb_order_counter=:gtdb_phylum_counter=:gtdb_species_counter=:heptad_counter=MCP-38H--11:lbd_counter=:name=N836196:ref_name_counter=])0.511:6e-09[&&NHX:Sample_counter=rhiztom1--6||rhiztom2--3||rhiztom3--3:Type_counter=capture--12:besthit_avg=88.5:besthit_max=88.5:besthit_min=88.5:besthit_std=0:besthit_sum=88.5:bitscore_avg=198.0:bitscore_max=198.0:bitscore_min=198.0:bitscore_std=0:bitscore_sum=198.0:capture_class_counter=c__Alphaproteobacteria--11||c__Myxococcia--1:capture_domain_counter=d__Bacteria--12:capture_family_counter=f__Azospirillaceae--11||f__Myxococcaceae--1:capture_genus_counter=g__Azospirillum--11||g__JAEUJT01--1:capture_order_counter=o__Azospirillales--11||o__Myxococcales--1:capture_phylum_counter=p__Myxococcota--1||p__Proteobacteria--11:capture_species_counter=s__Azospirillum melinis--1||s__Azospirillum sp003590795--10||s__JAEUJT01 sp016793525--1:evalue_avg=1.21e-65:evalue_max=1.21e-65:evalue_min=1.21e-65:evalue_std=0:evalue_sum=1.21e-65:gapopen_avg=0.0:gapopen_max=0.0:gapopen_min=0.0:gapopen_std=0:gapopen_sum=0.0:gtdb_class_counter=:gtdb_domain_counter=:gtdb_family_counter=:gtdb_genus_counter=:gtdb_order_counter=:gtdb_phylum_counter=:gtdb_species_counter=:heptad_counter=MCP-38H--12:lbd_counter=:length_avg=131.0:length_max=131.0:length_min=131.0:length_std=0:length_sum=131.0:mismatch_avg=15.0:mismatch_max=15.0:mismatch_min=15.0:mismatch_std=0:mismatch_sum=15.0:name=N836197:qcovhsp_avg=97.8:qcovhsp_max=97.8:qcovhsp_min=97.8:qcovhsp_std=0:qcovhsp_sum=97.8:qend_avg=132.0:qend_max=132.0:qend_min=132.0:qend_std=0:qend_sum=132.0:qstart_avg=2.0:qstart_max=2.0:qstart_min=2.0:qstart_std=0:qstart_sum=2.0:ref_name_counter=RS_GCF_000503895.1_protein.faa_NC_022997.1_1529@PF00015_full_PFAM.253.435--1:scovhsp_avg=72.0:scovhsp_max=72.0:scovhsp_min=72.0:scovhsp_std=0:scovhsp_sum=72.0:send_avg=137.0:send_max=137.0:send_min=137.0:send_std=0:send_sum=137.0:sstart_avg=7.0:sstart_max=7.0:sstart_min=7.0:sstart_std=0:sstart_sum=7.0])0.585:5e-09[&&NHX:Sample_counter=rhiztom1--7||rhiztom2--3||rhiztom3--3:Type_counter=capture--13:besthit_avg=88.5:besthit_max=88.5:besthit_min=88.5:besthit_std=0:besthit_sum=88.5:bitscore_avg=198.0:bitscore_max=198.0:bitscore_min=198.0:bitscore_std=0:bitscore_sum=198.0:capture_class_counter=c__Alphaproteobacteria--12||c__Myxococcia--1:capture_domain_counter=d__Bacteria--13:capture_family_counter=f__Azospirillaceae--12||f__Myxococcaceae--1:capture_genus_counter=g__Azospirillum--12||g__JAEUJT01--1:capture_order_counter=o__Azospirillales--12||o__Myxococcales--1:capture_phylum_counter=p__Myxococcota--1||p__Proteobacteria--12:capture_species_counter=s__Azospirillum melinis--2||s__Azospirillum sp003590795--10||s__JAEUJT01 sp016793525--1:evalue_avg=1.21e-65:evalue_max=1.21e-65:evalue_min=1.21e-65:evalue_std=0:evalue_sum=1.21e-65:gapopen_avg=0.0:gapopen_max=0.0:gapopen_min=0.0:gapopen_std=0:gapopen_sum=0.0:gtdb_class_counter=:gtdb_domain_counter=:gtdb_family_counter=:gtdb_genus_counter=:gtdb_order_counter=:gtdb_phylum_counter=:gtdb_species_counter=:heptad_counter=MCP-38H--13:lbd_counter=:length_avg=131.0:length_max=131.0:length_min=131.0:length_std=0:length_sum=131.0:mismatch_avg=15.0:mismatch_max=15.0:mismatch_min=15.0:mismatch_std=0:mismatch_sum=15.0:name=N836198:qcovhsp_avg=97.8:qcovhsp_max=97.8:qcovhsp_min=97.8:qcovhsp_std=0:qcovhsp_sum=97.8:qend_avg=132.0:qend_max=132.0:qend_min=132.0:qend_std=0:qend_sum=132.0:qstart_avg=2.0:qstart_max=2.0:qstart_min=2.0:qstart_std=0:qstart_sum=2.0:ref_name_counter=RS_GCF_000503895.1_protein.faa_NC_022997.1_1529@PF00015_full_PFAM.253.435--1:scovhsp_avg=72.0:scovhsp_max=72.0:scovhsp_min=72.0:scovhsp_std=0:scovhsp_sum=72.0:send_avg=137.0:send_max=137.0:send_min=137.0:send_std=0:send_sum=137.0:sstart_avg=7.0:sstart_max=7.0:sstart_min=7.0:sstart_std=0:sstart_sum=7.0])0.778:5e-09[&&NHX:Sample_counter=rhiztom1--12||rhiztom2--6||rhiztom3--11:Type_counter=capture--29:besthit_avg=87.26666666666667:besthit_max=88.5:besthit_min=85.7:besthit_std=1.4294521094927688:besthit_sum=261.8:bitscore_avg=199.66666666666666:bitscore_max=203.0:bitscore_min=198.0:bitscore_std=2.886751345948129:bitscore_sum=599.0:capture_class_counter=c__Actinomycetia--1||c__Alphaproteobacteria--27||c__Myxococcia--1:capture_domain_counter=d__Bacteria--29:capture_family_counter=f__Azospirillaceae--27||f__Motilibacteraceae--1||f__Myxococcaceae--1:capture_genus_counter=g__Azospirillum--27||g__JAEUJT01--1||g__Motilibacter--1:capture_order_counter=o__Azospirillales--27||o__Motilibacterales--1||o__Myxococcales--1:capture_phylum_counter=p__Actinobacteriota--1||p__Myxococcota--1||p__Proteobacteria--27:capture_species_counter=s__Azospirillum melinis--3||s__Azospirillum sp003590795--24||s__JAEUJT01 sp016793525--1||s__Motilibacter rhizosphaerae--1:evalue_avg=8.789666666666667e-66:evalue_max=1.41e-65:evalue_min=1.69e-67:evalue_std=7.532391408665201e-66:evalue_sum=2.6369000000000002e-65:gapopen_avg=0.0:gapopen_max=0.0:gapopen_min=0.0:gapopen_std=0.0:gapopen_sum=0.0:gtdb_class_counter=:gtdb_domain_counter=:gtdb_family_counter=:gtdb_genus_counter=:gtdb_order_counter=:gtdb_phylum_counter=:gtdb_species_counter=:heptad_counter=MCP-38H--29:lbd_counter=:length_avg=133.66666666666666:length_max=137.0:length_min=131.0:length_std=3.0550504633038935:length_sum=401.0:mismatch_avg=17.0:mismatch_max=19.0:mismatch_min=15.0:mismatch_std=2.0:mismatch_sum=51.0:name=N836199:qcovhsp_avg=97.36666666666667:qcovhsp_max=97.8:qcovhsp_min=97.1:qcovhsp_std=0.378593889720018:qcovhsp_sum=292.1:qend_avg=136.33333333333334:qend_max=140.0:qend_min=132.0:qend_std=4.041451884327381:qend_sum=409.0:qstart_avg=3.6666666666666665:qstart_max=5.0:qstart_min=2.0:qstart_std=1.5275252316519465:qstart_sum=11.0:ref_name_counter=GB_GCA_017304275.1_protein.faa_JAFKKW010000268.1_2@PF00015_full_PFAM.220.403--1||RS_GCF_000503895.1_protein.faa_NC_022997.1_1529@PF00015_full_PFAM.253.435--2:scovhsp_avg=73.33333333333333:scovhsp_max=75.3:scovhsp_min=72.0:scovhsp_std=1.738773514099328:scovhsp_sum=220.0:send_avg=135.66666666666666:send_max=137.0:send_min=133.0:send_std=2.3094010767585034:send_sum=407.0:sstart_avg=3.0:sstart_max=7.0:sstart_min=1.0:sstart_std=3.4641016151377544:sstart_sum=9.0])0:5e-09[&&NHX:Sample_counter=rhiztom1--13||rhiztom2--6||rhiztom3--11:Type_counter=capture--30:besthit_avg=87.26666666666667:besthit_max=88.5:besthit_min=85.7:besthit_std=1.4294521094927688:besthit_sum=261.8:bitscore_avg=199.66666666666666:bitscore_max=203.0:bitscore_min=198.0:bitscore_std=2.886751345948129:bitscore_sum=599.0:capture_class_counter=c__Actinomycetia--1||c__Alphaproteobacteria--28||c__Myxococcia--1:capture_domain_counter=d__Bacteria--30:capture_family_counter=f__Azospirillaceae--28||f__Motilibacteraceae--1||f__Myxococcaceae--1:capture_genus_counter=g__Azospirillum--28||g__JAEUJT01--1||g__Motilibacter--1:capture_order_counter=o__Azospirillales--28||o__Motilibacterales--1||o__Myxococcales--1:capture_phylum_counter=p__Actinobacteriota--1||p__Myxococcota--1||p__Proteobacteria--28:capture_species_counter=s__Azospirillum melinis--3||s__Azospirillum sp003590795--25||s__JAEUJT01 sp016793525--1||s__Motilibacter rhizosphaerae--1:evalue_avg=8.789666666666667e-66:evalue_max=1.41e-65:evalue_min=1.69e-67:evalue_std=7.532391408665201e-66:evalue_sum=2.6369000000000002e-65:gapopen_avg=0.0:gapopen_max=0.0:gapopen_min=0.0:gapopen_std=0.0:gapopen_sum=0.0:gtdb_class_counter=:gtdb_domain_counter=:gtdb_family_counter=:gtdb_genus_counter=:gtdb_order_counter=:gtdb_phylum_counter=:gtdb_species_counter=:heptad_counter=MCP-38H--30:lbd_counter=:length_avg=133.66666666666666:length_max=137.0:length_min=131.0:length_std=3.0550504633038935:length_sum=401.0:mismatch_avg=17.0:mismatch_max=19.0:mismatch_min=15.0:mismatch_std=2.0:mismatch_sum=51.0:name=N836200:qcovhsp_avg=97.36666666666667:qcovhsp_max=97.8:qcovhsp_min=97.1:qcovhsp_std=0.378593889720018:qcovhsp_sum=292.1:qend_avg=136.33333333333334:qend_max=140.0:qend_min=132.0:qend_std=4.041451884327381:qend_sum=409.0:qstart_avg=3.6666666666666665:qstart_max=5.0:qstart_min=2.0:qstart_std=1.5275252316519465:qstart_sum=11.0:ref_name_counter=GB_GCA_017304275.1_protein.faa_JAFKKW010000268.1_2@PF00015_full_PFAM.220.403--1||RS_GCF_000503895.1_protein.faa_NC_022997.1_1529@PF00015_full_PFAM.253.435--2:scovhsp_avg=73.33333333333333:scovhsp_max=75.3:scovhsp_min=72.0:scovhsp_std=1.738773514099328:scovhsp_sum=220.0:send_avg=135.66666666666666:send_max=137.0:send_min=133.0:send_std=2.3094010767585034:send_sum=407.0:sstart_avg=3.0:sstart_max=7.0:sstart_min=1.0:sstart_std=3.4641016151377544:sstart_sum=9.0],((((c6ffa8ae-5330-48dd-be9a-164b09e30786_6@MCPsignal.168.319:0[&&NHX:Sample=rhiztom2:Type=capture:capture_class=c__Actinomycetia:capture_domain=d__Bacteria:capture_family=f__Motilibacteraceae:capture_genus=g__Motilibacter:capture_order=o__Motilibacterales:capture_phylum=p__Actinobacteriota:capture_species=s__Motilibacter rhizosphaerae:heptad=MCP-38H],67589de1-fee1-5e38-b6ff-afa4d09e4654_5@MCPsignal.169.320:0[&&NHX:Sample=rhiztom2:Type=capture:capture_class=c__Alphaproteobacteria:capture_domain=d__Bacteria:capture_family=f__Azospirillaceae:capture_genus=g__Azospirillum:capture_order=o__Azospirillales:capture_phylum=p__Proteobacteria:capture_species=s__Azospirillum sp003590795:heptad=MCP-38H])0:0[&&NHX:Sample_counter=rhiztom2--2:Type_counter=capture--2:capture_class_counter=c__Actinomycetia--1||c__Alphaproteobacteria--1:capture_domain_counter=d__Bacteria--2:capture_family_counter=f__Azospirillaceae--1||f__Motilibacteraceae--1:capture_genus_counter=g__Azospirillum--1||g__Motilibacter--1:capture_order_counter=o__Azospirillales--1||o__Motilibacterales--1:capture_phylum_counter=p__Actinobacteriota--1||p__Proteobacteria--1:capture_species_counter=s__Azospirillum sp003590795--1||s__Motilibacter rhizosphaerae--1:gtdb_class_counter=:gtdb_domain_counter=:gtdb_family_counter=:gtdb_genus_counter=:gtdb_order_counter=:gtdb_phylum_counter=:gtdb_species_counter=:heptad_counter=MCP-38H--2:lbd_counter=:name=N836203:ref_name_counter=],2f0f4dc4-a799-441c-9c99-ccfb9fa708ac_5@MCPsignal.236.387:0[&&NHX:Sample=rhiztom3:Type=capture:capture_class=c__Alphaproteobacteria:capture_domain=d__Bacteria:capture_family=f__Azospirillaceae:capture_genus=g__Azospirillum:capture_order=o__Azospirillales:capture_phylum=p__Proteobacteria:capture_species=s__Azospirillum sp003590795:heptad=MCP-38H])0:0[&&NHX:Sample_counter=rhiztom2--2||rhiztom3--1:Type_counter=capture--3:capture_class_counter=c__Actinomycetia--1||c__Alphaproteobacteria--2:capture_domain_counter=d__Bacteria--3:capture_family_counter=f__Azospirillaceae--2||f__Motilibacteraceae--1:capture_genus_counter=g__Azospirillum--2||g__Motilibacter--1:capture_order_counter=o__Azospirillales--2||o__Motilibacterales--1:capture_phylum_counter=p__Actinobacteriota--1||p__Proteobacteria--2:capture_species_counter=s__Azospirillum sp003590795--2||s__Motilibacter rhizosphaerae--1:gtdb_class_counter=:gtdb_domain_counter=:gtdb_family_counter=:gtdb_genus_counter=:gtdb_order_counter=:gtdb_phylum_counter=:gtdb_species_counter=:heptad_counter=MCP-38H--3:lbd_counter=:name=N836205:ref_name_counter=],6304b57b-5581-585f-8a50-f1c505dd2655_5@MCPsignal.55.206:0[&&NHX:Sample=rhiztom3:Type=capture:capture_class=c__Alphaproteobacteria:capture_domain=d__Bacteria:capture_family=f__Azospirillaceae:capture_genus=g__Azospirillum:capture_order=o__Azospirillales:capture_phylum=p__Proteobacteria:capture_species=s__Azospirillum sp003590795:heptad=MCP-38H])0:0[&&NHX:Sample_counter=rhiztom2--2||rhiztom3--2:Type_counter=capture--4:capture_class_counter=c__Actinomycetia--1||c__Alphaproteobacteria--3:capture_domain_counter=d__Bacteria--4:capture_family_counter=f__Azospirillaceae--3||f__Motilibacteraceae--1:capture_genus_counter=g__Azospirillum--3||g__Motilibacter--1:capture_order_counter=o__Azospirillales--3||o__Motilibacterales--1:capture_phylum_counter=p__Actinobacteriota--1||p__Proteobacteria--3:capture_species_counter=s__Azospirillum sp003590795--3||s__Motilibacter rhizosphaerae--1:gtdb_class_counter=:gtdb_domain_counter=:gtdb_family_counter=:gtdb_genus_counter=:gtdb_order_counter=:gtdb_phylum_counter=:gtdb_species_counter=:heptad_counter=MCP-38H--4:lbd_counter=:name=N836207:ref_name_counter=],bbf0f2dc-e3b4-5470-a08b-85dd2edb5d03_4@MCPsignal.419.570:0[&&NHX:Sample=rhiztom3:Type=capture:capture_class=c__Alphaproteobacteria:capture_domain=d__Bacteria:capture_family=f__Azospirillaceae:capture_genus=g__Azospirillum:capture_order=o__Azospirillales:capture_phylum=p__Proteobacteria:capture_species=s__Azospirillum sp003590795:heptad=MCP-38H]):5e-09[&&NHX:Sample_counter=rhiztom2--2||rhiztom3--3:Type_counter=capture--5:capture_class_counter=c__Actinomycetia--1||c__Alphaproteobacteria--4:capture_domain_counter=d__Bacteria--5:capture_family_counter=f__Azospirillaceae--4||f__Motilibacteraceae--1:capture_genus_counter=g__Azospirillum--4||g__Motilibacter--1:capture_order_counter=o__Azospirillales--4||o__Motilibacterales--1:capture_phylum_counter=p__Actinobacteriota--1||p__Proteobacteria--4:capture_species_counter=s__Azospirillum sp003590795--4||s__Motilibacter rhizosphaerae--1:gtdb_class_counter=:gtdb_domain_counter=:gtdb_family_counter=:gtdb_genus_counter=:gtdb_order_counter=:gtdb_phylum_counter=:gtdb_species_counter=:heptad_counter=MCP-38H--5:lbd_counter=:name=N836209:ref_name_counter=])0:5e-09[&&NHX:Sample_counter=rhiztom1--13||rhiztom2--8||rhiztom3--14:Type_counter=capture--35:besthit_avg=87.26666666666667:besthit_max=88.5:besthit_min=85.7:besthit_std=1.4294521094927688:besthit_sum=261.8:bitscore_avg=199.66666666666666:bitscore_max=203.0:bitscore_min=198.0:bitscore_std=2.886751345948129:bitscore_sum=599.0:capture_class_counter=c__Actinomycetia--2||c__Alphaproteobacteria--32||c__Myxococcia--1:capture_domain_counter=d__Bacteria--35:capture_family_counter=f__Azospirillaceae--32||f__Motilibacteraceae--2||f__Myxococcaceae--1:capture_genus_counter=g__Azospirillum--32||g__JAEUJT01--1||g__Motilibacter--2:capture_order_counter=o__Azospirillales--32||o__Motilibacterales--2||o__Myxococcales--1:capture_phylum_counter=p__Actinobacteriota--2||p__Myxococcota--1||p__Proteobacteria--32:capture_species_counter=s__Azospirillum melinis--3||s__Azospirillum sp003590795--29||s__JAEUJT01 sp016793525--1||s__Motilibacter rhizosphaerae--2:evalue_avg=8.789666666666667e-66:evalue_max=1.41e-65:evalue_min=1.69e-67:evalue_std=7.532391408665201e-66:evalue_sum=2.6369000000000002e-65:gapopen_avg=0.0:gapopen_max=0.0:gapopen_min=0.0:gapopen_std=0.0:gapopen_sum=0.0:gtdb_class_counter=:gtdb_domain_counter=:gtdb_family_counter=:gtdb_genus_counter=:gtdb_order_counter=:gtdb_phylum_counter=:gtdb_species_counter=:heptad_counter=MCP-38H--35:lbd_counter=:length_avg=133.66666666666666:length_max=137.0:length_min=131.0:length_std=3.0550504633038935:length_sum=401.0:mismatch_avg=17.0:mismatch_max=19.0:mismatch_min=15.0:mismatch_std=2.0:mismatch_sum=51.0:name=N836210:qcovhsp_avg=97.36666666666667:qcovhsp_max=97.8:qcovhsp_min=97.1:qcovhsp_std=0.378593889720018:qcovhsp_sum=292.1:qend_avg=136.33333333333334:qend_max=140.0:qend_min=132.0:qend_std=4.041451884327381:qend_sum=409.0:qstart_avg=3.6666666666666665:qstart_max=5.0:qstart_min=2.0:qstart_std=1.5275252316519465:qstart_sum=11.0:ref_name_counter=GB_GCA_017304275.1_protein.faa_JAFKKW010000268.1_2@PF00015_full_PFAM.220.403--1||RS_GCF_000503895.1_protein.faa_NC_022997.1_1529@PF00015_full_PFAM.253.435--2:scovhsp_avg=73.33333333333333:scovhsp_max=75.3:scovhsp_min=72.0:scovhsp_std=1.738773514099328:scovhsp_sum=220.0:send_avg=135.66666666666666:send_max=137.0:send_min=133.0:send_std=2.3094010767585034:send_sum=407.0:sstart_avg=3.0:sstart_max=7.0:sstart_min=1.0:sstart_std=3.4641016151377544:sstart_sum=9.0],8d020abf-6346-430d-8b81-9aa080a83fb2_2@MCPsignal.393.543:5e-09[&&NHX:Sample=rhiztom2:Type=capture:capture_class=c__Alphaproteobacteria:capture_domain=d__Bacteria:capture_family=f__Azospirillaceae:capture_genus=g__Azospirillum:capture_order=o__Azospirillales:capture_phylum=p__Proteobacteria:capture_species=s__Azospirillum sp003590795:heptad=MCP-38H])0:5e-09[&&NHX:Sample_counter=rhiztom1--13||rhiztom2--9||rhiztom3--14:Type_counter=capture--36:besthit_avg=87.26666666666667:besthit_max=88.5:besthit_min=85.7:besthit_std=1.4294521094927688:besthit_sum=261.8:bitscore_avg=199.66666666666666:bitscore_max=203.0:bitscore_min=198.0:bitscore_std=2.886751345948129:bitscore_sum=599.0:capture_class_counter=c__Actinomycetia--2||c__Alphaproteobacteria--33||c__Myxococcia--1:capture_domain_counter=d__Bacteria--36:capture_family_counter=f__Azospirillaceae--33||f__Motilibacteraceae--2||f__Myxococcaceae--1:capture_genus_counter=g__Azospirillum--33||g__JAEUJT01--1||g__Motilibacter--2:capture_order_counter=o__Azospirillales--33||o__Motilibacterales--2||o__Myxococcales--1:capture_phylum_counter=p__Actinobacteriota--2||p__Myxococcota--1||p__Proteobacteria--33:capture_species_counter=s__Azospirillum melinis--3||s__Azospirillum sp003590795--30||s__JAEUJT01 sp016793525--1||s__Motilibacter rhizosphaerae--2:evalue_avg=8.789666666666667e-66:evalue_max=1.41e-65:evalue_min=1.69e-67:evalue_std=7.532391408665201e-66:evalue_sum=2.6369000000000002e-65:gapopen_avg=0.0:gapopen_max=0.0:gapopen_min=0.0:gapopen_std=0.0:gapopen_sum=0.0:gtdb_class_counter=:gtdb_domain_counter=:gtdb_family_counter=:gtdb_genus_counter=:gtdb_order_counter=:gtdb_phylum_counter=:gtdb_species_counter=:heptad_counter=MCP-38H--36:lbd_counter=:length_avg=133.66666666666666:length_max=137.0:length_min=131.0:length_std=3.0550504633038935:length_sum=401.0:mismatch_avg=17.0:mismatch_max=19.0:mismatch_min=15.0:mismatch_std=2.0:mismatch_sum=51.0:name=N836212:qcovhsp_avg=97.36666666666667:qcovhsp_max=97.8:qcovhsp_min=97.1:qcovhsp_std=0.378593889720018:qcovhsp_sum=292.1:qend_avg=136.33333333333334:qend_max=140.0:qend_min=132.0:qend_std=4.041451884327381:qend_sum=409.0:qstart_avg=3.6666666666666665:qstart_max=5.0:qstart_min=2.0:qstart_std=1.5275252316519465:qstart_sum=11.0:ref_name_counter=GB_GCA_017304275.1_protein.faa_JAFKKW010000268.1_2@PF00015_full_PFAM.220.403--1||RS_GCF_000503895.1_protein.faa_NC_022997.1_1529@PF00015_full_PFAM.253.435--2:scovhsp_avg=73.33333333333333:scovhsp_max=75.3:scovhsp_min=72.0:scovhsp_std=1.738773514099328:scovhsp_sum=220.0:send_avg=135.66666666666666:send_max=137.0:send_min=133.0:send_std=2.3094010767585034:send_sum=407.0:sstart_avg=3.0:sstart_max=7.0:sstart_min=1.0:sstart_std=3.4641016151377544:sstart_sum=9.0])0.485:5e-09[&&NHX:Sample_counter=rhiztom1--13||rhiztom2--10||rhiztom3--14:Type_counter=capture--37:besthit_avg=87.26666666666667:besthit_max=88.5:besthit_min=85.7:besthit_std=1.4294521094927688:besthit_sum=261.8:bitscore_avg=199.66666666666666:bitscore_max=203.0:bitscore_min=198.0:bitscore_std=2.886751345948129:bitscore_sum=599.0:capture_class_counter=c__Actinomycetia--2||c__Alphaproteobacteria--34||c__Myxococcia--1:capture_domain_counter=d__Bacteria--37:capture_family_counter=f__Azospirillaceae--34||f__Motilibacteraceae--2||f__Myxococcaceae--1:capture_genus_counter=g__Azospirillum--34||g__JAEUJT01--1||g__Motilibacter--2:capture_order_counter=o__Azospirillales--34||o__Motilibacterales--2||o__Myxococcales--1:capture_phylum_counter=p__Actinobacteriota--2||p__Myxococcota--1||p__Proteobacteria--34:capture_species_counter=s__Azospirillum melinis--4||s__Azospirillum sp003590795--30||s__JAEUJT01 sp016793525--1||s__Motilibacter rhizosphaerae--2:evalue_avg=8.789666666666667e-66:evalue_max=1.41e-65:evalue_min=1.69e-67:evalue_std=7.532391408665201e-66:evalue_sum=2.6369000000000002e-65:gapopen_avg=0.0:gapopen_max=0.0:gapopen_min=0.0:gapopen_std=0.0:gapopen_sum=0.0:gtdb_class_counter=:gtdb_domain_counter=:gtdb_family_counter=:gtdb_genus_counter=:gtdb_order_counter=:gtdb_phylum_counter=:gtdb_species_counter=:heptad_counter=MCP-38H--37:lbd_counter=:length_avg=133.66666666666666:length_max=137.0:length_min=131.0:length_std=3.0550504633038935:length_sum=401.0:mismatch_avg=17.0:mismatch_max=19.0:mismatch_min=15.0:mismatch_std=2.0:mismatch_sum=51.0:name=N836213:qcovhsp_avg=97.36666666666667:qcovhsp_max=97.8:qcovhsp_min=97.1:qcovhsp_std=0.378593889720018:qcovhsp_sum=292.1:qend_avg=136.33333333333334:qend_max=140.0:qend_min=132.0:qend_std=4.041451884327381:qend_sum=409.0:qstart_avg=3.6666666666666665:qstart_max=5.0:qstart_min=2.0:qstart_std=1.5275252316519465:qstart_sum=11.0:ref_name_counter=GB_GCA_017304275.1_protein.faa_JAFKKW010000268.1_2@PF00015_full_PFAM.220.403--1||RS_GCF_000503895.1_protein.faa_NC_022997.1_1529@PF00015_full_PFAM.253.435--2:scovhsp_avg=73.33333333333333:scovhsp_max=75.3:scovhsp_min=72.0:scovhsp_std=1.738773514099328:scovhsp_sum=220.0:send_avg=135.66666666666666:send_max=137.0:send_min=133.0:send_std=2.3094010767585034:send_sum=407.0:sstart_avg=3.0:sstart_max=7.0:sstart_min=1.0:sstart_std=3.4641016151377544:sstart_sum=9.0],0de67e41-a031-41b0-b348-a0dafbf5a63a_3@MCPsignal.280.415:5e-09[&&NHX:Sample=rhiztom3:Type=capture:besthit=86.3:bitscore=196.0:capture_class=c__Alphaproteobacteria:capture_domain=d__Bacteria:capture_family=f__Azospirillaceae:capture_genus=g__Azospirillum:capture_order=o__Azospirillales:capture_phylum=p__Proteobacteria:capture_species=s__Azospirillum melinis:evalue=1.51e-64:gapopen=0.0:heptad=MCP-38H:length=131.0:mismatch=18.0:qcovhsp=97.0:qend=135.0:qstart=5.0:ref_name=GB_GCA_017304275.1_protein.faa_JAFKKW010000268.1_2@PF00015_full_PFAM.220.403:scovhsp=71.6:send=131.0:sstart=1.0])0:5e-09[&&NHX:Sample_counter=rhiztom1--13||rhiztom2--10||rhiztom3--15:Type_counter=capture--38:besthit_avg=87.02499999999999:besthit_max=88.5:besthit_min=85.7:besthit_std=1.2632629707758118:besthit_sum=348.09999999999997:bitscore_avg=198.75:bitscore_max=203.0:bitscore_min=196.0:bitscore_std=2.9860788111948193:bitscore_sum=795.0:capture_class_counter=c__Actinomycetia--2||c__Alphaproteobacteria--35||c__Myxococcia--1:capture_domain_counter=d__Bacteria--38:capture_family_counter=f__Azospirillaceae--35||f__Motilibacteraceae--2||f__Myxococcaceae--1:capture_genus_counter=g__Azospirillum--35||g__JAEUJT01--1||g__Motilibacter--2:capture_order_counter=o__Azospirillales--35||o__Motilibacterales--2||o__Myxococcales--1:capture_phylum_counter=p__Actinobacteriota--2||p__Myxococcota--1||p__Proteobacteria--35:capture_species_counter=s__Azospirillum melinis--5||s__Azospirillum sp003590795--30||s__JAEUJT01 sp016793525--1||s__Motilibacter rhizosphaerae--2:evalue_avg=4.434225000000001e-65:evalue_max=1.51e-64:evalue_min=1.69e-67:evalue_std=7.13706476098543e-65:evalue_sum=1.7736900000000002e-64:gapopen_avg=0.0:gapopen_max=0.0:gapopen_min=0.0:gapopen_std=0.0:gapopen_sum=0.0:gtdb_class_counter=:gtdb_domain_counter=:gtdb_family_counter=:gtdb_genus_counter=:gtdb_order_counter=:gtdb_phylum_counter=:gtdb_species_counter=:heptad_counter=MCP-38H--38:lbd_counter=:length_avg=133.0:length_max=137.0:length_min=131.0:length_std=2.8284271247461903:length_sum=532.0:mismatch_avg=17.25:mismatch_max=19.0:mismatch_min=15.0:mismatch_std=1.707825127659933:mismatch_sum=69.0:name=N836215:qcovhsp_avg=97.27499999999999:qcovhsp_max=97.8:qcovhsp_min=97.0:qcovhsp_std=0.35939764421412973:qcovhsp_sum=389.09999999999997:qend_avg=136.0:qend_max=140.0:qend_min=132.0:qend_std=3.366501646120693:qend_sum=544.0:qstart_avg=4.0:qstart_max=5.0:qstart_min=2.0:qstart_std=1.4142135623730951:qstart_sum=16.0:ref_name_counter=GB_GCA_017304275.1_protein.faa_JAFKKW010000268.1_2@PF00015_full_PFAM.220.403--2||RS_GCF_000503895.1_protein.faa_NC_022997.1_1529@PF00015_full_PFAM.253.435--2:scovhsp_avg=72.89999999999999:scovhsp_max=75.3:scovhsp_min=71.6:scovhsp_std=1.66332999331662:scovhsp_sum=291.59999999999997:send_avg=134.5:send_max=137.0:send_min=131.0:send_std=3.0:send_sum=538.0:sstart_avg=2.5:sstart_max=7.0:sstart_min=1.0:sstart_std=3.0:sstart_sum=10.0],cfbc8eb8-52ae-4b9f-b13f-760cfba45f44_5@MCPsignal.361.505:5e-09[&&NHX:Sample=rhiztom3:Type=capture:besthit=87.6:bitscore=202.0:capture_class=c__Alphaproteobacteria:capture_domain=d__Bacteria:capture_family=f__Azospirillaceae:capture_genus=g__Azospirillum:capture_order=o__Azospirillales:capture_phylum=p__Proteobacteria:capture_species=s__Azospirillum melinis:evalue=3.82e-67:gapopen=0.0:heptad=MCP-38H:length=137.0:mismatch=17.0:qcovhsp=95.1:qend=141.0:qstart=5.0:ref_name=RS_GCF_000503895.1_protein.faa_NC_022997.1_1529@PF00015_full_PFAM.253.435:scovhsp=75.3:send=137.0:sstart=1.0])0:5e-09[&&NHX:Sample_counter=rhiztom1--13||rhiztom2--10||rhiztom3--16:Type_counter=capture--39:besthit_avg=87.13999999999999:besthit_max=88.5:besthit_min=85.7:besthit_std=1.1238327277669022:besthit_sum=435.69999999999993:bitscore_avg=199.4:bitscore_max=203.0:bitscore_min=196.0:bitscore_std=2.966479394838265:bitscore_sum=997.0:capture_class_counter=c__Actinomycetia--2||c__Alphaproteobacteria--36||c__Myxococcia--1:capture_domain_counter=d__Bacteria--39:capture_family_counter=f__Azospirillaceae--36||f__Motilibacteraceae--2||f__Myxococcaceae--1:capture_genus_counter=g__Azospirillum--36||g__JAEUJT01--1||g__Motilibacter--2:capture_order_counter=o__Azospirillales--36||o__Motilibacterales--2||o__Myxococcales--1:capture_phylum_counter=p__Actinobacteriota--2||p__Myxococcota--1||p__Proteobacteria--36:capture_species_counter=s__Azospirillum melinis--6||s__Azospirillum sp003590795--30||s__JAEUJT01 sp016793525--1||s__Motilibacter rhizosphaerae--2:evalue_avg=3.5550200000000007e-65:evalue_max=1.51e-64:evalue_min=1.69e-67:evalue_std=6.486006260558187e-65:evalue_sum=1.7775100000000004e-64:gapopen_avg=0.0:gapopen_max=0.0:gapopen_min=0.0:gapopen_std=0.0:gapopen_sum=0.0:gtdb_class_counter=:gtdb_domain_counter=:gtdb_family_counter=:gtdb_genus_counter=:gtdb_order_counter=:gtdb_phylum_counter=:gtdb_species_counter=:heptad_counter=MCP-38H--39:lbd_counter=:length_avg=133.8:length_max=137.0:length_min=131.0:length_std=3.03315017762062:length_sum=669.0:mismatch_avg=17.2:mismatch_max=19.0:mismatch_min=15.0:mismatch_std=1.4832396974191326:mismatch_sum=86.0:name=N836217:qcovhsp_avg=96.83999999999999:qcovhsp_max=97.8:qcovhsp_min=95.1:qcovhsp_std=1.0212737145349444:qcovhsp_sum=484.19999999999993:qend_avg=137.0:qend_max=141.0:qend_min=132.0:qend_std=3.6742346141747673:qend_sum=685.0:qstart_avg=4.2:qstart_max=5.0:qstart_min=2.0:qstart_std=1.3038404810405297:qstart_sum=21.0:ref_name_counter=GB_GCA_017304275.1_protein.faa_JAFKKW010000268.1_2@PF00015_full_PFAM.220.403--2||RS_GCF_000503895.1_protein.faa_NC_022997.1_1529@PF00015_full_PFAM.253.435--3:scovhsp_avg=73.38:scovhsp_max=75.3:scovhsp_min=71.6:scovhsp_std=1.7963852593472254:scovhsp_sum=366.9:send_avg=135.0:send_max=137.0:send_min=131.0:send_std=2.8284271247461903:send_sum=675.0:sstart_avg=2.2:sstart_max=7.0:sstart_min=1.0:sstart_std=2.6832815729997477:sstart_sum=11.0],8a9d8aa2-76ec-4043-b79f-06136c8841d3_2@MCPsignal.271.413:5e-09[&&NHX:Sample=rhiztom1:Type=capture:besthit=87.6:bitscore=202.0:capture_class=c__Alphaproteobacteria:capture_domain=d__Bacteria:capture_family=f__Azospirillaceae:capture_genus=g__Azospirillum:capture_order=o__Azospirillales:capture_phylum=p__Proteobacteria:capture_species=s__Azospirillum sp003590795:evalue=5.02e-67:gapopen=0.0:heptad=MCP-38H:length=137.0:mismatch=17.0:qcovhsp=96.5:qend=140.0:qstart=4.0:ref_name=RS_GCF_000503895.1_protein.faa_NC_022997.1_1529@PF00015_full_PFAM.253.435:scovhsp=75.3:send=137.0:sstart=1.0])0.482:5e-09[&&NHX:Sample_counter=rhiztom1--14||rhiztom2--10||rhiztom3--16:Type_counter=capture--40:besthit_avg=87.21666666666665:besthit_max=88.5:besthit_min=85.7:besthit_std=1.0225784403490343:besthit_sum=523.3:bitscore_avg=199.83333333333334:bitscore_max=203.0:bitscore_min=196.0:bitscore_std=2.857738033247041:bitscore_sum=1199.0:capture_class_counter=c__Actinomycetia--2||c__Alphaproteobacteria--37||c__Myxococcia--1:capture_domain_counter=d__Bacteria--40:capture_family_counter=f__Azospirillaceae--37||f__Motilibacteraceae--2||f__Myxococcaceae--1:capture_genus_counter=g__Azospirillum--37||g__JAEUJT01--1||g__Motilibacter--2:capture_order_counter=o__Azospirillales--37||o__Motilibacterales--2||o__Myxococcales--1:capture_phylum_counter=p__Actinobacteriota--2||p__Myxococcota--1||p__Proteobacteria--37:capture_species_counter=s__Azospirillum melinis--6||s__Azospirillum sp003590795--31||s__JAEUJT01 sp016793525--1||s__Motilibacter rhizosphaerae--2:evalue_avg=2.970883333333334e-65:evalue_max=1.51e-64:evalue_min=1.69e-67:evalue_std=5.9751080025106376e-65:evalue_sum=1.7825300000000004e-64:gapopen_avg=0.0:gapopen_max=0.0:gapopen_min=0.0:gapopen_std=0.0:gapopen_sum=0.0:gtdb_class_counter=:gtdb_domain_counter=:gtdb_family_counter=:gtdb_genus_counter=:gtdb_order_counter=:gtdb_phylum_counter=:gtdb_species_counter=:heptad_counter=MCP-38H--40:lbd_counter=:length_avg=134.33333333333334:length_max=137.0:length_min=131.0:length_std=3.011090610836324:length_sum=806.0:mismatch_avg=17.166666666666668:mismatch_max=19.0:mismatch_min=15.0:mismatch_std=1.3291601358251257:mismatch_sum=103.0:name=N836219:qcovhsp_avg=96.78333333333332:qcovhsp_max=97.8:qcovhsp_min=95.1:qcovhsp_std=0.9239408350466327:qcovhsp_sum=580.6999999999999:qend_avg=137.5:qend_max=141.0:qend_min=132.0:qend_std=3.5071355833500366:qend_sum=825.0:qstart_avg=4.166666666666667:qstart_max=5.0:qstart_min=2.0:qstart_std=1.1690451944500122:qstart_sum=25.0:ref_name_counter=GB_GCA_017304275.1_protein.faa_JAFKKW010000268.1_2@PF00015_full_PFAM.220.403--2||RS_GCF_000503895.1_protein.faa_NC_022997.1_1529@PF00015_full_PFAM.253.435--4:scovhsp_avg=73.7:scovhsp_max=75.3:scovhsp_min=71.6:scovhsp_std=1.787735998406923:scovhsp_sum=442.2:send_avg=135.33333333333334:send_max=137.0:send_min=131.0:send_std=2.6583202716502514:send_sum=812.0:sstart_avg=2.0:sstart_max=7.0:sstart_min=1.0:sstart_std=2.449489742783178:sstart_sum=12.0],2dd9feba-c7eb-4f13-86c6-d95508509d48_4@MCPsignal.135.283:5e-09[&&NHX:Sample=rhiztom1:Type=capture:capture_class=c__Clostridia:capture_domain=d__Bacteria:capture_family=f__Lachnospiraceae:capture_genus=g__Kineothrix:capture_order=o__Lachnospirales:capture_phylum=p__Firmicutes_A:capture_species=s__Kineothrix alysoides:heptad=MCP-38H])0:5e-09[&&NHX:Sample_counter=rhiztom1--15||rhiztom2--10||rhiztom3--16:Type_counter=capture--41:besthit_avg=87.21666666666665:besthit_max=88.5:besthit_min=85.7:besthit_std=1.0225784403490343:besthit_sum=523.3:bitscore_avg=199.83333333333334:bitscore_max=203.0:bitscore_min=196.0:bitscore_std=2.857738033247041:bitscore_sum=1199.0:capture_class_counter=c__Actinomycetia--2||c__Alphaproteobacteria--37||c__Clostridia--1||c__Myxococcia--1:capture_domain_counter=d__Bacteria--41:capture_family_counter=f__Azospirillaceae--37||f__Lachnospiraceae--1||f__Motilibacteraceae--2||f__Myxococcaceae--1:capture_genus_counter=g__Azospirillum--37||g__JAEUJT01--1||g__Kineothrix--1||g__Motilibacter--2:capture_order_counter=o__Azospirillales--37||o__Lachnospirales--1||o__Motilibacterales--2||o__Myxococcales--1:capture_phylum_counter=p__Actinobacteriota--2||p__Firmicutes_A--1||p__Myxococcota--1||p__Proteobacteria--37:capture_species_counter=s__Azospirillum melinis--6||s__Azospirillum sp003590795--31||s__JAEUJT01 sp016793525--1||s__Kineothrix alysoides--1||s__Motilibacter rhizosphaerae--2:evalue_avg=2.970883333333334e-65:evalue_max=1.51e-64:evalue_min=1.69e-67:evalue_std=5.9751080025106376e-65:evalue_sum=1.7825300000000004e-64:gapopen_avg=0.0:gapopen_max=0.0:gapopen_min=0.0:gapopen_std=0.0:gapopen_sum=0.0:gtdb_class_counter=:gtdb_domain_counter=:gtdb_family_counter=:gtdb_genus_counter=:gtdb_order_counter=:gtdb_phylum_counter=:gtdb_species_counter=:heptad_counter=MCP-38H--41:lbd_counter=:length_avg=134.33333333333334:length_max=137.0:length_min=131.0:length_std=3.011090610836324:length_sum=806.0:mismatch_avg=17.166666666666668:mismatch_max=19.0:mismatch_min=15.0:mismatch_std=1.3291601358251257:mismatch_sum=103.0:name=N836221:qcovhsp_avg=96.78333333333332:qcovhsp_max=97.8:qcovhsp_min=95.1:qcovhsp_std=0.9239408350466327:qcovhsp_sum=580.6999999999999:qend_avg=137.5:qend_max=141.0:qend_min=132.0:qend_std=3.5071355833500366:qend_sum=825.0:qstart_avg=4.166666666666667:qstart_max=5.0:qstart_min=2.0:qstart_std=1.1690451944500122:qstart_sum=25.0:ref_name_counter=GB_GCA_017304275.1_protein.faa_JAFKKW010000268.1_2@PF00015_full_PFAM.220.403--2||RS_GCF_000503895.1_protein.faa_NC_022997.1_1529@PF00015_full_PFAM.253.435--4:scovhsp_avg=73.7:scovhsp_max=75.3:scovhsp_min=71.6:scovhsp_std=1.787735998406923:scovhsp_sum=442.2:send_avg=135.33333333333334:send_max=137.0:send_min=131.0:send_std=2.6583202716502514:send_sum=812.0:sstart_avg=2.0:sstart_max=7.0:sstart_min=1.0:sstart_std=2.449489742783178:sstart_sum=12.0])0.838:5e-09[&&NHX:Sample_counter=rhizpot1--1||rhiztom1--23||rhiztom2--16||rhiztom3--29:Type_counter=GTDB--1||capture--69:besthit_avg=85.30909090909091:besthit_max=90.9:besthit_min=72.1:besthit_std=5.612567067831716:besthit_sum=938.4000000000001:bitscore_avg=177.1818181818182:bitscore_max=203.0:bitscore_min=125.0:bitscore_std=28.98557635037876:bitscore_sum=1949.0:capture_class_counter=c__Actinomycetia--11||c__Alphaproteobacteria--52||c__Clostridia--1||c__Gammaproteobacteria--4||c__Myxococcia--1:capture_domain_counter=d__Bacteria--69:capture_family_counter=f__Azospirillaceae--45||f__Beijerinckiaceae--1||f__Burkholderiaceae--2||f__Geodermatophilaceae--6||f__Ketobacteraceae--1||f__Lachnospiraceae--1||f__Magnetospirillaceae--4||f__Motilibacteraceae--3||f__Myxococcaceae--1||f__Quadrisphaeraceae--2||f__Rhizobiaceae--1||f__Rhodocyclaceae--1||f__Xanthobacteraceae--1:capture_genus_counter=g__Allorhizobium--1||g__Aromatoleum--1||g__Azospirillum--45||g__Ch67--1||g__Curvibacter--1||g__Geodermatophilus--6||g__JAEUJT01--1||g__Kineothrix--1||g__Leptothrix--1||g__Methylobacterium--1||g__Motilibacter--3||g__Phaeospirillum--1||g__Pseudolabrys--1||g__Quadrisphaera--2||g__Telmatospirillum--3:capture_order_counter=o__Actinomycetales--2||o__Azospirillales--45||o__Burkholderiales--3||o__Lachnospirales--1||o__Motilibacterales--3||o__Mycobacteriales--6||o__Myxococcales--1||o__Pseudomonadales--1||o__Rhizobiales--3||o__Rhodospirillales--4:capture_phylum_counter=p__Actinobacteriota--11||p__Firmicutes_A--1||p__Myxococcota--1||p__Proteobacteria--56:capture_species_counter=s__Allorhizobium sp900473745--1||s__Aromatoleum sp000349945--1||s__Azospirillum melinis--7||s__Azospirillum sp003590795--38||s__Ch67 sp013178375--1||s__Curvibacter sp003987795--1||s__Geodermatophilus amargosae--6||s__JAEUJT01 sp016793525--1||s__Kineothrix alysoides--1||s__Leptothrix mobilis--1||s__Methylobacterium platani--1||s__Motilibacter rhizosphaerae--3||s__Phaeospirillum kuznetsovii--1||s__Pseudolabrys sp003133345--1||s__Quadrisphaera sp006335115--1||s__Quadrisphaera sp008041935--1||s__Telmatospirillum sp013349665--3:evalue_avg=2.918183204237252e-38:evalue_max=3.21e-37:evalue_min=1.69e-67:evalue_std=9.678513701244704e-38:evalue_sum=3.210001524660977e-37:gapopen_avg=0.36363636363636365:gapopen_max=2.0:gapopen_min=0.0:gapopen_std=0.674199862463242:gapopen_sum=4.0:gtdb_class_counter=c__Alphaproteobacteria--1:gtdb_domain_counter=d__Bacteria--1:gtdb_family_counter=f__Methyloligellaceae--1:gtdb_genus_counter=g__Methyloceanibacter--1:gtdb_order_counter=o__Rhizobiales--1:gtdb_phylum_counter=p__Proteobacteria--1:gtdb_species_counter=s__Methyloceanibacter superfactus--1:heptad_counter=MCP-38H--70:lbd_counter=:lca_tree=s__Methyloceanibacter superfactus:length_avg=122.9090909090909:length_max=137.0:length_min=99.0:length_std=15.642599179513265:length_sum=1352.0:mismatch_avg=17.636363636363637:mismatch_max=34.0:mismatch_min=9.0:mismatch_std=6.438520439863918:mismatch_sum=194.0:name=N836222:qcovhsp_avg=97.65454545454544:qcovhsp_max=100.0:qcovhsp_min=95.1:qcovhsp_std=1.782337586633709:qcovhsp_sum=1074.1999999999998:qend_avg=124.63636363636364:qend_max=141.0:qend_min=99.0:qend_std=17.188791273808214:qend_sum=1371.0:qstart_avg=2.8181818181818183:qstart_max=5.0:qstart_min=1.0:qstart_std=1.7786613965666325:qstart_sum=31.0:ref_name_counter=GB_GCA_017304275.1_protein.faa_JAFKKW010000268.1_2@PF00015_full_PFAM.220.403--6||GB_GCA_902826555.1_protein.faa_CADEFI010000008.1_54@PF00015_full_PFAM.258.436--1||RS_GCF_000503895.1_protein.faa_NC_022997.1_1529@PF00015_full_PFAM.253.435--4:scovhsp_avg=67.31818181818181:scovhsp_max=75.3:scovhsp_min=54.1:scovhsp_std=8.543046082261078:scovhsp_sum=740.5:send_avg=129.0:send_max=137.0:send_min=100.0:send_std=13.1224997618594:send_sum=1419.0:sstart_avg=7.363636363636363:sstart_max=37.0:sstart_min=1.0:sstart_std=11.316118833528812:sstart_sum=81.0],2391be88-9661-5422-8a55-4fe743a3940b_4@MCPsignal.129.284:0.00494629[&&NHX:Sample=rhiztom1:Type=capture:besthit=81.6:bitscore=206.0:capture_class=c__Alphaproteobacteria:capture_domain=d__Bacteria:capture_family=f__Azospirillaceae:capture_genus=g__Azospirillum:capture_order=o__Azospirillales:capture_phylum=p__Proteobacteria:capture_species=s__Azospirillum sp003590795:evalue=3.58e-68:gapopen=0.0:heptad=MCP-38H:length=152.0:mismatch=28.0:qcovhsp=98.1:qend=154.0:qstart=3.0:ref_name=RS_GCF_000503895.1_protein.faa_NC_022997.1_1529@PF00015_full_PFAM.253.435:scovhsp=83.5:send=152.0:sstart=1.0])0.75:0.00742135[&&NHX:Sample_counter=rhizpot1--1||rhiztom1--24||rhiztom2--16||rhiztom3--29:Type_counter=GTDB--1||capture--70:besthit_avg=85.0:besthit_max=90.9:besthit_min=72.1:besthit_std=5.45743862664862:besthit_sum=1020.0:bitscore_avg=179.58333333333334:bitscore_max=206.0:bitscore_min=125.0:bitscore_std=28.861608136803884:bitscore_sum=2155.0:capture_class_counter=c__Actinomycetia--11||c__Alphaproteobacteria--53||c__Clostridia--1||c__Gammaproteobacteria--4||c__Myxococcia--1:capture_domain_counter=d__Bacteria--70:capture_family_counter=f__Azospirillaceae--46||f__Beijerinckiaceae--1||f__Burkholderiaceae--2||f__Geodermatophilaceae--6||f__Ketobacteraceae--1||f__Lachnospiraceae--1||f__Magnetospirillaceae--4||f__Motilibacteraceae--3||f__Myxococcaceae--1||f__Quadrisphaeraceae--2||f__Rhizobiaceae--1||f__Rhodocyclaceae--1||f__Xanthobacteraceae--1:capture_genus_counter=g__Allorhizobium--1||g__Aromatoleum--1||g__Azospirillum--46||g__Ch67--1||g__Curvibacter--1||g__Geodermatophilus--6||g__JAEUJT01--1||g__Kineothrix--1||g__Leptothrix--1||g__Methylobacterium--1||g__Motilibacter--3||g__Phaeospirillum--1||g__Pseudolabrys--1||g__Quadrisphaera--2||g__Telmatospirillum--3:capture_order_counter=o__Actinomycetales--2||o__Azospirillales--46||o__Burkholderiales--3||o__Lachnospirales--1||o__Motilibacterales--3||o__Mycobacteriales--6||o__Myxococcales--1||o__Pseudomonadales--1||o__Rhizobiales--3||o__Rhodospirillales--4:capture_phylum_counter=p__Actinobacteriota--11||p__Firmicutes_A--1||p__Myxococcota--1||p__Proteobacteria--57:capture_species_counter=s__Allorhizobium sp900473745--1||s__Aromatoleum sp000349945--1||s__Azospirillum melinis--7||s__Azospirillum sp003590795--39||s__Ch67 sp013178375--1||s__Curvibacter sp003987795--1||s__Geodermatophilus amargosae--6||s__JAEUJT01 sp016793525--1||s__Kineothrix alysoides--1||s__Leptothrix mobilis--1||s__Methylobacterium platani--1||s__Motilibacter rhizosphaerae--3||s__Phaeospirillum kuznetsovii--1||s__Pseudolabrys sp003133345--1||s__Quadrisphaera sp006335115--1||s__Quadrisphaera sp008041935--1||s__Telmatospirillum sp013349665--3:evalue_avg=2.675001270550814e-38:evalue_max=3.21e-37:evalue_min=3.58e-68:evalue_std=9.266471420374783e-38:evalue_sum=3.210001524660977e-37:gapopen_avg=0.3333333333333333:gapopen_max=2.0:gapopen_min=0.0:gapopen_std=0.6513389472789296:gapopen_sum=4.0:gtdb_class_counter=c__Alphaproteobacteria--1:gtdb_domain_counter=d__Bacteria--1:gtdb_family_counter=f__Methyloligellaceae--1:gtdb_genus_counter=g__Methyloceanibacter--1:gtdb_order_counter=o__Rhizobiales--1:gtdb_phylum_counter=p__Proteobacteria--1:gtdb_species_counter=s__Methyloceanibacter superfactus--1:heptad_counter=MCP-38H--71:lbd_counter=:lca_tree=s__Methyloceanibacter superfactus:length_avg=125.33333333333333:length_max=152.0:length_min=99.0:length_std=17.116357584769517:length_sum=1504.0:mismatch_avg=18.5:mismatch_max=34.0:mismatch_min=9.0:mismatch_std=6.829082195753953:mismatch_sum=222.0:name=N836224:qcovhsp_avg=97.69166666666666:qcovhsp_max=100.0:qcovhsp_min=95.1:qcovhsp_std=1.7042504795274955:qcovhsp_sum=1172.3:qend_avg=127.08333333333333:qend_max=154.0:qend_min=99.0:qend_std=18.45120510148239:qend_sum=1525.0:qstart_avg=2.8333333333333335:qstart_max=5.0:qstart_min=1.0:qstart_std=1.696699112626596:qstart_sum=34.0:ref_name_counter=GB_GCA_017304275.1_protein.faa_JAFKKW010000268.1_2@PF00015_full_PFAM.220.403--6||GB_GCA_902826555.1_protein.faa_CADEFI010000008.1_54@PF00015_full_PFAM.258.436--1||RS_GCF_000503895.1_protein.faa_NC_022997.1_1529@PF00015_full_PFAM.253.435--5:scovhsp_avg=68.66666666666667:scovhsp_max=83.5:scovhsp_min=54.1:scovhsp_std=9.389872042243013:scovhsp_sum=824.0:send_avg=130.91666666666666:send_max=152.0:send_min=100.0:send_std=14.164349186559466:send_sum=1571.0:sstart_avg=6.833333333333333:sstart_max=37.0:sstart_min=1.0:sstart_std=10.944764903271281:sstart_sum=82.0])0.987:0.0925305[&&NHX:Sample_counter=rhizpot1--1||rhiztom1--24||rhiztom2--16||rhiztom3--30:Type_counter=GTDB--1||capture--71:besthit_avg=85.0:besthit_max=90.9:besthit_min=72.1:besthit_std=5.45743862664862:besthit_sum=1020.0:bitscore_avg=179.58333333333334:bitscore_max=206.0:bitscore_min=125.0:bitscore_std=28.861608136803884:bitscore_sum=2155.0:capture_class_counter=c__Actinomycetia--11||c__Alphaproteobacteria--54||c__Clostridia--1||c__Gammaproteobacteria--4||c__Myxococcia--1:capture_domain_counter=d__Bacteria--71:capture_family_counter=f__Azospirillaceae--46||f__Beijerinckiaceae--2||f__Burkholderiaceae--2||f__Geodermatophilaceae--6||f__Ketobacteraceae--1||f__Lachnospiraceae--1||f__Magnetospirillaceae--4||f__Motilibacteraceae--3||f__Myxococcaceae--1||f__Quadrisphaeraceae--2||f__Rhizobiaceae--1||f__Rhodocyclaceae--1||f__Xanthobacteraceae--1:capture_genus_counter=g__Allorhizobium--1||g__Aromatoleum--1||g__Azospirillum--46||g__Ch67--1||g__Curvibacter--1||g__Geodermatophilus--6||g__JAEUJT01--1||g__Kineothrix--1||g__Leptothrix--1||g__Methylobacterium--2||g__Motilibacter--3||g__Phaeospirillum--1||g__Pseudolabrys--1||g__Quadrisphaera--2||g__Telmatospirillum--3:capture_order_counter=o__Actinomycetales--2||o__Azospirillales--46||o__Burkholderiales--3||o__Lachnospirales--1||o__Motilibacterales--3||o__Mycobacteriales--6||o__Myxococcales--1||o__Pseudomonadales--1||o__Rhizobiales--4||o__Rhodospirillales--4:capture_phylum_counter=p__Actinobacteriota--11||p__Firmicutes_A--1||p__Myxococcota--1||p__Proteobacteria--58:capture_species_counter=s__Allorhizobium sp900473745--1||s__Aromatoleum sp000349945--1||s__Azospirillum melinis--7||s__Azospirillum sp003590795--39||s__Ch67 sp013178375--1||s__Curvibacter sp003987795--1||s__Geodermatophilus amargosae--6||s__JAEUJT01 sp016793525--1||s__Kineothrix alysoides--1||s__Leptothrix mobilis--1||s__Methylobacterium platani--2||s__Motilibacter rhizosphaerae--3||s__Phaeospirillum kuznetsovii--1||s__Pseudolabrys sp003133345--1||s__Quadrisphaera sp006335115--1||s__Quadrisphaera sp008041935--1||s__Telmatospirillum sp013349665--3:evalue_avg=2.675001270550814e-38:evalue_max=3.21e-37:evalue_min=3.58e-68:evalue_std=9.266471420374783e-38:evalue_sum=3.210001524660977e-37:gapopen_avg=0.3333333333333333:gapopen_max=2.0:gapopen_min=0.0:gapopen_std=0.6513389472789296:gapopen_sum=4.0:gtdb_class_counter=c__Alphaproteobacteria--1:gtdb_domain_counter=d__Bacteria--1:gtdb_family_counter=f__Methyloligellaceae--1:gtdb_genus_counter=g__Methyloceanibacter--1:gtdb_order_counter=o__Rhizobiales--1:gtdb_phylum_counter=p__Proteobacteria--1:gtdb_species_counter=s__Methyloceanibacter superfactus--1:heptad_counter=MCP-38H--72:lbd_counter=:lca_tree=s__Methyloceanibacter superfactus:length_avg=125.33333333333333:length_max=152.0:length_min=99.0:length_std=17.116357584769517:length_sum=1504.0:mismatch_avg=18.5:mismatch_max=34.0:mismatch_min=9.0:mismatch_std=6.829082195753953:mismatch_sum=222.0:name=N836225:qcovhsp_avg=97.69166666666666:qcovhsp_max=100.0:qcovhsp_min=95.1:qcovhsp_std=1.7042504795274955:qcovhsp_sum=1172.3:qend_avg=127.08333333333333:qend_max=154.0:qend_min=99.0:qend_std=18.45120510148239:qend_sum=1525.0:qstart_avg=2.8333333333333335:qstart_max=5.0:qstart_min=1.0:qstart_std=1.696699112626596:qstart_sum=34.0:ref_name_counter=GB_GCA_017304275.1_protein.faa_JAFKKW010000268.1_2@PF00015_full_PFAM.220.403--6||GB_GCA_902826555.1_protein.faa_CADEFI010000008.1_54@PF00015_full_PFAM.258.436--1||RS_GCF_000503895.1_protein.faa_NC_022997.1_1529@PF00015_full_PFAM.253.435--5:scovhsp_avg=68.66666666666667:scovhsp_max=83.5:scovhsp_min=54.1:scovhsp_std=9.389872042243013:scovhsp_sum=824.0:send_avg=130.91666666666666:send_max=152.0:send_min=100.0:send_std=14.164349186559466:send_sum=1571.0:sstart_avg=6.833333333333333:sstart_max=37.0:sstart_min=1.0:sstart_std=10.944764903271281:sstart_sum=82.0])0:5e-09[&&NHX:Sample_counter=rhizpot1--1||rhiztom1--25||rhiztom2--16||rhiztom3--30:Type_counter=GTDB--1||capture--72:besthit_avg=85.0:besthit_max=90.9:besthit_min=72.1:besthit_std=5.45743862664862:besthit_sum=1020.0:bitscore_avg=179.58333333333334:bitscore_max=206.0:bitscore_min=125.0:bitscore_std=28.861608136803884:bitscore_sum=2155.0:capture_class_counter=c__Actinomycetia--11||c__Alphaproteobacteria--54||c__Clostridia--1||c__Gammaproteobacteria--5||c__Myxococcia--1:capture_domain_counter=d__Bacteria--72:capture_family_counter=f__Azospirillaceae--46||f__Beijerinckiaceae--2||f__Burkholderiaceae--3||f__Geodermatophilaceae--6||f__Ketobacteraceae--1||f__Lachnospiraceae--1||f__Magnetospirillaceae--4||f__Motilibacteraceae--3||f__Myxococcaceae--1||f__Quadrisphaeraceae--2||f__Rhizobiaceae--1||f__Rhodocyclaceae--1||f__Xanthobacteraceae--1:capture_genus_counter=g__Acidovorax_A--1||g__Allorhizobium--1||g__Aromatoleum--1||g__Azospirillum--46||g__Ch67--1||g__Curvibacter--1||g__Geodermatophilus--6||g__JAEUJT01--1||g__Kineothrix--1||g__Leptothrix--1||g__Methylobacterium--2||g__Motilibacter--3||g__Phaeospirillum--1||g__Pseudolabrys--1||g__Quadrisphaera--2||g__Telmatospirillum--3:capture_order_counter=o__Actinomycetales--2||o__Azospirillales--46||o__Burkholderiales--4||o__Lachnospirales--1||o__Motilibacterales--3||o__Mycobacteriales--6||o__Myxococcales--1||o__Pseudomonadales--1||o__Rhizobiales--4||o__Rhodospirillales--4:capture_phylum_counter=p__Actinobacteriota--11||p__Firmicutes_A--1||p__Myxococcota--1||p__Proteobacteria--59:capture_species_counter=s__Acidovorax_A avenae--1||s__Allorhizobium sp900473745--1||s__Aromatoleum sp000349945--1||s__Azospirillum melinis--7||s__Azospirillum sp003590795--39||s__Ch67 sp013178375--1||s__Curvibacter sp003987795--1||s__Geodermatophilus amargosae--6||s__JAEUJT01 sp016793525--1||s__Kineothrix alysoides--1||s__Leptothrix mobilis--1||s__Methylobacterium platani--2||s__Motilibacter rhizosphaerae--3||s__Phaeospirillum kuznetsovii--1||s__Pseudolabrys sp003133345--1||s__Quadrisphaera sp006335115--1||s__Quadrisphaera sp008041935--1||s__Telmatospirillum sp013349665--3:evalue_avg=2.675001270550814e-38:evalue_max=3.21e-37:evalue_min=3.58e-68:evalue_std=9.266471420374783e-38:evalue_sum=3.210001524660977e-37:gapopen_avg=0.3333333333333333:gapopen_max=2.0:gapopen_min=0.0:gapopen_std=0.6513389472789296:gapopen_sum=4.0:gtdb_class_counter=c__Alphaproteobacteria--1:gtdb_domain_counter=d__Bacteria--1:gtdb_family_counter=f__Methyloligellaceae--1:gtdb_genus_counter=g__Methyloceanibacter--1:gtdb_order_counter=o__Rhizobiales--1:gtdb_phylum_counter=p__Proteobacteria--1:gtdb_species_counter=s__Methyloceanibacter superfactus--1:heptad_counter=MCP-38H--73:lbd_counter=:lca_tree=s__Methyloceanibacter superfactus:length_avg=125.33333333333333:length_max=152.0:length_min=99.0:length_std=17.116357584769517:length_sum=1504.0:mismatch_avg=18.5:mismatch_max=34.0:mismatch_min=9.0:mismatch_std=6.829082195753953:mismatch_sum=222.0:name=N836226:qcovhsp_avg=97.69166666666666:qcovhsp_max=100.0:qcovhsp_min=95.1:qcovhsp_std=1.7042504795274955:qcovhsp_sum=1172.3:qend_avg=127.08333333333333:qend_max=154.0:qend_min=99.0:qend_std=18.45120510148239:qend_sum=1525.0:qstart_avg=2.8333333333333335:qstart_max=5.0:qstart_min=1.0:qstart_std=1.696699112626596:qstart_sum=34.0:ref_name_counter=GB_GCA_017304275.1_protein.faa_JAFKKW010000268.1_2@PF00015_full_PFAM.220.403--6||GB_GCA_902826555.1_protein.faa_CADEFI010000008.1_54@PF00015_full_PFAM.258.436--1||RS_GCF_000503895.1_protein.faa_NC_022997.1_1529@PF00015_full_PFAM.253.435--5:scovhsp_avg=68.66666666666667:scovhsp_max=83.5:scovhsp_min=54.1:scovhsp_std=9.389872042243013:scovhsp_sum=824.0:send_avg=130.91666666666666:send_max=152.0:send_min=100.0:send_std=14.164349186559466:send_sum=1571.0:sstart_avg=6.833333333333333:sstart_max=37.0:sstart_min=1.0:sstart_std=10.944764903271281:sstart_sum=82.0])0.308:0.0130705[&&NHX:Sample_counter=rhizpot1--2||rhiztom1--25||rhiztom2--16||rhiztom3--30:Type_counter=GTDB--1||capture--73:besthit_avg=85.0:besthit_max=90.9:besthit_min=72.1:besthit_std=5.45743862664862:besthit_sum=1020.0:bitscore_avg=179.58333333333334:bitscore_max=206.0:bitscore_min=125.0:bitscore_std=28.861608136803884:bitscore_sum=2155.0:capture_class_counter=c__Actinomycetia--11||c__Alphaproteobacteria--54||c__Clostridia--1||c__Gammaproteobacteria--5||c__Holophagae--1||c__Myxococcia--1:capture_domain_counter=d__Bacteria--73:capture_family_counter=f__Azospirillaceae--46||f__Beijerinckiaceae--2||f__Burkholderiaceae--3||f__Geodermatophilaceae--6||f__Holophagaceae--1||f__Ketobacteraceae--1||f__Lachnospiraceae--1||f__Magnetospirillaceae--4||f__Motilibacteraceae--3||f__Myxococcaceae--1||f__Quadrisphaeraceae--2||f__Rhizobiaceae--1||f__Rhodocyclaceae--1||f__Xanthobacteraceae--1:capture_genus_counter=g__Acidovorax_A--1||g__Allorhizobium--1||g__Aromatoleum--1||g__Azospirillum--46||g__Ch67--1||g__Curvibacter--1||g__Geodermatophilus--6||g__Geothrix--1||g__JAEUJT01--1||g__Kineothrix--1||g__Leptothrix--1||g__Methylobacterium--2||g__Motilibacter--3||g__Phaeospirillum--1||g__Pseudolabrys--1||g__Quadrisphaera--2||g__Telmatospirillum--3:capture_order_counter=o__Actinomycetales--2||o__Azospirillales--46||o__Burkholderiales--4||o__Holophagales--1||o__Lachnospirales--1||o__Motilibacterales--3||o__Mycobacteriales--6||o__Myxococcales--1||o__Pseudomonadales--1||o__Rhizobiales--4||o__Rhodospirillales--4:capture_phylum_counter=p__Acidobacteriota--1||p__Actinobacteriota--11||p__Firmicutes_A--1||p__Myxococcota--1||p__Proteobacteria--59:capture_species_counter=s__Acidovorax_A avenae--1||s__Allorhizobium sp900473745--1||s__Aromatoleum sp000349945--1||s__Azospirillum melinis--7||s__Azospirillum sp003590795--39||s__Ch67 sp013178375--1||s__Curvibacter sp003987795--1||s__Geodermatophilus amargosae--6||s__Geothrix sp017859995--1||s__JAEUJT01 sp016793525--1||s__Kineothrix alysoides--1||s__Leptothrix mobilis--1||s__Methylobacterium platani--2||s__Motilibacter rhizosphaerae--3||s__Phaeospirillum kuznetsovii--1||s__Pseudolabrys sp003133345--1||s__Quadrisphaera sp006335115--1||s__Quadrisphaera sp008041935--1||s__Telmatospirillum sp013349665--3:evalue_avg=2.675001270550814e-38:evalue_max=3.21e-37:evalue_min=3.58e-68:evalue_std=9.266471420374783e-38:evalue_sum=3.210001524660977e-37:gapopen_avg=0.3333333333333333:gapopen_max=2.0:gapopen_min=0.0:gapopen_std=0.6513389472789296:gapopen_sum=4.0:gtdb_class_counter=c__Alphaproteobacteria--1:gtdb_domain_counter=d__Bacteria--1:gtdb_family_counter=f__Methyloligellaceae--1:gtdb_genus_counter=g__Methyloceanibacter--1:gtdb_order_counter=o__Rhizobiales--1:gtdb_phylum_counter=p__Proteobacteria--1:gtdb_species_counter=s__Methyloceanibacter superfactus--1:heptad_counter=MCP-38H--74:lbd_counter=:lca_tree=s__Methyloceanibacter superfactus:length_avg=125.33333333333333:length_max=152.0:length_min=99.0:length_std=17.116357584769517:length_sum=1504.0:mismatch_avg=18.5:mismatch_max=34.0:mismatch_min=9.0:mismatch_std=6.829082195753953:mismatch_sum=222.0:name=N836227:qcovhsp_avg=97.69166666666666:qcovhsp_max=100.0:qcovhsp_min=95.1:qcovhsp_std=1.7042504795274955:qcovhsp_sum=1172.3:qend_avg=127.08333333333333:qend_max=154.0:qend_min=99.0:qend_std=18.45120510148239:qend_sum=1525.0:qstart_avg=2.8333333333333335:qstart_max=5.0:qstart_min=1.0:qstart_std=1.696699112626596:qstart_sum=34.0:ref_name_counter=GB_GCA_017304275.1_protein.faa_JAFKKW010000268.1_2@PF00015_full_PFAM.220.403--6||GB_GCA_902826555.1_protein.faa_CADEFI010000008.1_54@PF00015_full_PFAM.258.436--1||RS_GCF_000503895.1_protein.faa_NC_022997.1_1529@PF00015_full_PFAM.253.435--5:scovhsp_avg=68.66666666666667:scovhsp_max=83.5:scovhsp_min=54.1:scovhsp_std=9.389872042243013:scovhsp_sum=824.0:send_avg=130.91666666666666:send_max=152.0:send_min=100.0:send_std=14.164349186559466:send_sum=1571.0:sstart_avg=6.833333333333333:sstart_max=37.0:sstart_min=1.0:sstart_std=10.944764903271281:sstart_sum=82.0],((((7754f9a9-a173-40df-9a0e-d255d39754ec_5@MCPsignal.121.287:5e-09[&&NHX:Sample=rhiztom2:Type=capture:besthit=99.4:bitscore=239.0:capture_class=c__Alphaproteobacteria:capture_domain=d__Bacteria:capture_family=f__Hyphomicrobiaceae:capture_genus=g__Hyphomicrobium:capture_order=o__Rhizobiales:capture_phylum=p__Proteobacteria:capture_species=s__Hyphomicrobium sp902826555:evalue=1.97e-81:gapopen=0.0:heptad=MCP-38H:length=164.0:mismatch=1.0:qcovhsp=98.8:qend=166.0:qstart=3.0:ref_name=GB_GCA_902826555.1_protein.faa_CADEFI010000008.1_54@PF00015_full_PFAM.258.436:scovhsp=92.1:send=164.0:sstart=1.0],(GB_GCA_902826555.1_protein.faa_CADEFI010000008.1_54@PF00015_full_PFAM.258.436:5e-09[&&NHX:Type=GTDB:gtdb_class=c__Alphaproteobacteria:gtdb_domain=d__Bacteria:gtdb_family=f__Hyphomicrobiaceae:gtdb_genus=g__Hyphomicrobium:gtdb_order=o__Rhizobiales:gtdb_phylum=p__Proteobacteria:gtdb_species=s__Hyphomicrobium sp902826555:heptad=MCP-38H:species=d__Bacteria_p__Proteobacteria_c__Alphaproteobacteria_o__Rhizobiales_f__Hyphomicrobiaceae_g__Hyphomicrobium_s__Hyphomicrobium sp902826555],464205d9-51c5-4b3d-aa6e-10423b5cc9af_6@MCPsignal.117.268:5e-09[&&NHX:Sample=rhiztom1:Type=capture:besthit=99.3:bitscore=219.0:capture_class=c__Alphaproteobacteria:capture_domain=d__Bacteria:capture_family=f__Hyphomicrobiaceae:capture_genus=g__Hyphomicrobium:capture_order=o__Rhizobiales:capture_phylum=p__Proteobacteria:capture_species=s__Hyphomicrobium sp902826555:evalue=1.27e-73:gapopen=0.0:heptad=MCP-38H:length=151.0:mismatch=1.0:qcovhsp=100.0:qend=151.0:qstart=1.0:ref_name=GB_GCA_902826555.1_protein.faa_CADEFI010000008.1_54@PF00015_full_PFAM.258.436:scovhsp=84.8:send=164.0:sstart=14.0])0.498:5e-09[&&NHX:Sample_counter=rhiztom1--1:Type_counter=GTDB--1||capture--1:besthit_avg=99.3:besthit_max=99.3:besthit_min=99.3:besthit_std=0:besthit_sum=99.3:bitscore_avg=219.0:bitscore_max=219.0:bitscore_min=219.0:bitscore_std=0:bitscore_sum=219.0:capture_class_counter=c__Alphaproteobacteria--1:capture_domain_counter=d__Bacteria--1:capture_family_counter=f__Hyphomicrobiaceae--1:capture_genus_counter=g__Hyphomicrobium--1:capture_order_counter=o__Rhizobiales--1:capture_phylum_counter=p__Proteobacteria--1:capture_species_counter=s__Hyphomicrobium sp902826555--1:evalue_avg=1.27e-73:evalue_max=1.27e-73:evalue_min=1.27e-73:evalue_std=0:evalue_sum=1.27e-73:gapopen_avg=0.0:gapopen_max=0.0:gapopen_min=0.0:gapopen_std=0:gapopen_sum=0.0:gtdb_class_counter=c__Alphaproteobacteria--1:gtdb_domain_counter=d__Bacteria--1:gtdb_family_counter=f__Hyphomicrobiaceae--1:gtdb_genus_counter=g__Hyphomicrobium--1:gtdb_order_counter=o__Rhizobiales--1:gtdb_phylum_counter=p__Proteobacteria--1:gtdb_species_counter=s__Hyphomicrobium sp902826555--1:heptad_counter=MCP-38H--2:lbd_counter=:lca_tree=s__Hyphomicrobium sp902826555:length_avg=151.0:length_max=151.0:length_min=151.0:length_std=0:length_sum=151.0:mismatch_avg=1.0:mismatch_max=1.0:mismatch_min=1.0:mismatch_std=0:mismatch_sum=1.0:name=N836231:qcovhsp_avg=100.0:qcovhsp_max=100.0:qcovhsp_min=100.0:qcovhsp_std=0:qcovhsp_sum=100.0:qend_avg=151.0:qend_max=151.0:qend_min=151.0:qend_std=0:qend_sum=151.0:qstart_avg=1.0:qstart_max=1.0:qstart_min=1.0:qstart_std=0:qstart_sum=1.0:ref_name_counter=GB_GCA_902826555.1_protein.faa_CADEFI010000008.1_54@PF00015_full_PFAM.258.436--1:scovhsp_avg=84.8:scovhsp_max=84.8:scovhsp_min=84.8:scovhsp_std=0:scovhsp_sum=84.8:send_avg=164.0:send_max=164.0:send_min=164.0:send_std=0:send_sum=164.0:sstart_avg=14.0:sstart_max=14.0:sstart_min=14.0:sstart_std=0:sstart_sum=14.0])0.945:5e-09[&&NHX:Sample_counter=rhiztom1--1||rhiztom2--1:Type_counter=GTDB--1||capture--2:besthit_avg=99.35:besthit_max=99.4:besthit_min=99.3:besthit_std=0.07071067811866079:besthit_sum=198.7:bitscore_avg=229.0:bitscore_max=239.0:bitscore_min=219.0:bitscore_std=14.142135623730951:bitscore_sum=458.0:capture_class_counter=c__Alphaproteobacteria--2:capture_domain_counter=d__Bacteria--2:capture_family_counter=f__Hyphomicrobiaceae--2:capture_genus_counter=g__Hyphomicrobium--2:capture_order_counter=o__Rhizobiales--2:capture_phylum_counter=p__Proteobacteria--2:capture_species_counter=s__Hyphomicrobium sp902826555--2:evalue_avg=6.3500000985e-74:evalue_max=1.27e-73:evalue_min=1.97e-81:evalue_std=8.980255981769117e-74:evalue_sum=1.2700000197e-73:gapopen_avg=0.0:gapopen_max=0.0:gapopen_min=0.0:gapopen_std=0.0:gapopen_sum=0.0:gtdb_class_counter=c__Alphaproteobacteria--1:gtdb_domain_counter=d__Bacteria--1:gtdb_family_counter=f__Hyphomicrobiaceae--1:gtdb_genus_counter=g__Hyphomicrobium--1:gtdb_order_counter=o__Rhizobiales--1:gtdb_phylum_counter=p__Proteobacteria--1:gtdb_species_counter=s__Hyphomicrobium sp902826555--1:heptad_counter=MCP-38H--3:lbd_counter=:lca_tree=s__Hyphomicrobium sp902826555:length_avg=157.5:length_max=164.0:length_min=151.0:length_std=9.192388155425117:length_sum=315.0:mismatch_avg=1.0:mismatch_max=1.0:mismatch_min=1.0:mismatch_std=0.0:mismatch_sum=2.0:name=N836232:qcovhsp_avg=99.4:qcovhsp_max=100.0:qcovhsp_min=98.8:qcovhsp_std=0.848528137423859:qcovhsp_sum=198.8:qend_avg=158.5:qend_max=166.0:qend_min=151.0:qend_std=10.606601717798213:qend_sum=317.0:qstart_avg=2.0:qstart_max=3.0:qstart_min=1.0:qstart_std=1.4142135623730951:qstart_sum=4.0:ref_name_counter=GB_GCA_902826555.1_protein.faa_CADEFI010000008.1_54@PF00015_full_PFAM.258.436--2:scovhsp_avg=88.44999999999999:scovhsp_max=92.1:scovhsp_min=84.8:scovhsp_std=5.161879502661795:scovhsp_sum=176.89999999999998:send_avg=164.0:send_max=164.0:send_min=164.0:send_std=0.0:send_sum=328.0:sstart_avg=7.5:sstart_max=14.0:sstart_min=1.0:sstart_std=9.192388155425117:sstart_sum=15.0],868125b3-b2d9-5d26-9959-eeaad2e643e5_1@MCPsignal.183.284:5e-09[&&NHX:Sample=rhiztom2:Type=capture:besthit=100.0:bitscore=171.0:capture_class=c__Alphaproteobacteria:capture_domain=d__Bacteria:capture_family=f__Hyphomicrobiaceae:capture_genus=g__Hyphomicrobium:capture_order=o__Rhizobiales:capture_phylum=p__Proteobacteria:capture_species=s__Hyphomicrobium sp902826555:evalue=1.24e-55:gapopen=0.0:heptad=MCP-38H:lbd=Protoglobin:length=99.0:mismatch=0.0:qcovhsp=98.0:qend=101.0:qstart=3.0:ref_name=GB_GCA_902826555.1_protein.faa_CADEFI010000008.1_54@PF00015_full_PFAM.258.436:scovhsp=55.6:send=99.0:sstart=1.0])0.817:0.0118843[&&NHX:Sample_counter=rhiztom1--1||rhiztom2--2:Type_counter=GTDB--1||capture--3:besthit_avg=99.56666666666668:besthit_max=100.0:besthit_min=99.3:besthit_std=0.378593889720018:besthit_sum=298.70000000000005:bitscore_avg=209.66666666666666:bitscore_max=239.0:bitscore_min=171.0:bitscore_std=34.94757979221642:bitscore_sum=629.0:capture_class_counter=c__Alphaproteobacteria--3:capture_domain_counter=d__Bacteria--3:capture_family_counter=f__Hyphomicrobiaceae--3:capture_genus_counter=g__Hyphomicrobium--3:capture_order_counter=o__Rhizobiales--3:capture_phylum_counter=p__Proteobacteria--3:capture_species_counter=s__Hyphomicrobium sp902826555--3:evalue_avg=4.133333333333333e-56:evalue_max=1.24e-55:evalue_min=1.97e-81:evalue_std=7.15914333795136e-56:evalue_sum=1.24e-55:gapopen_avg=0.0:gapopen_max=0.0:gapopen_min=0.0:gapopen_std=0.0:gapopen_sum=0.0:gtdb_class_counter=c__Alphaproteobacteria--1:gtdb_domain_counter=d__Bacteria--1:gtdb_family_counter=f__Hyphomicrobiaceae--1:gtdb_genus_counter=g__Hyphomicrobium--1:gtdb_order_counter=o__Rhizobiales--1:gtdb_phylum_counter=p__Proteobacteria--1:gtdb_species_counter=s__Hyphomicrobium sp902826555--1:heptad_counter=MCP-38H--4:lbd_counter=Protoglobin--1:lca_tree=s__Hyphomicrobium sp902826555:length_avg=138.0:length_max=164.0:length_min=99.0:length_std=34.39476704383968:length_sum=414.0:mismatch_avg=0.6666666666666666:mismatch_max=1.0:mismatch_min=0.0:mismatch_std=0.5773502691896258:mismatch_sum=2.0:name=N836234:qcovhsp_avg=98.93333333333334:qcovhsp_max=100.0:qcovhsp_min=98.0:qcovhsp_std=1.0066445913694335:qcovhsp_sum=296.8:qend_avg=139.33333333333334:qend_max=166.0:qend_min=101.0:qend_std=34.03429642777023:qend_sum=418.0:qstart_avg=2.3333333333333335:qstart_max=3.0:qstart_min=1.0:qstart_std=1.1547005383792515:qstart_sum=7.0:ref_name_counter=GB_GCA_902826555.1_protein.faa_CADEFI010000008.1_54@PF00015_full_PFAM.258.436--3:scovhsp_avg=77.5:scovhsp_max=92.1:scovhsp_min=55.6:scovhsp_std=19.313984570771506:scovhsp_sum=232.5:send_avg=142.33333333333334:send_max=164.0:send_min=99.0:send_std=37.52776749732568:send_sum=427.0:sstart_avg=5.333333333333333:sstart_max=14.0:sstart_min=1.0:sstart_std=7.505553499465135:sstart_sum=16.0],2124b9a8-8dda-48a3-a6af-6628899129e5_1@MCPsignal.191.327:0.0447846[&&NHX:Sample=rhiztom1:Type=capture:capture_class=c__Actinomycetia:capture_domain=d__Bacteria:capture_family=f__Cellulomonadaceae:capture_genus=g__Actinotalea:capture_order=o__Actinomycetales:capture_phylum=p__Actinobacteriota:capture_species=s__Actinotalea carbonis:heptad=MCP-38H])0.79:0.013383[&&NHX:Sample_counter=rhiztom1--2||rhiztom2--2:Type_counter=GTDB--1||capture--4:besthit_avg=99.56666666666668:besthit_max=100.0:besthit_min=99.3:besthit_std=0.378593889720018:besthit_sum=298.70000000000005:bitscore_avg=209.66666666666666:bitscore_max=239.0:bitscore_min=171.0:bitscore_std=34.94757979221642:bitscore_sum=629.0:capture_class_counter=c__Actinomycetia--1||c__Alphaproteobacteria--3:capture_domain_counter=d__Bacteria--4:capture_family_counter=f__Cellulomonadaceae--1||f__Hyphomicrobiaceae--3:capture_genus_counter=g__Actinotalea--1||g__Hyphomicrobium--3:capture_order_counter=o__Actinomycetales--1||o__Rhizobiales--3:capture_phylum_counter=p__Actinobacteriota--1||p__Proteobacteria--3:capture_species_counter=s__Actinotalea carbonis--1||s__Hyphomicrobium sp902826555--3:evalue_avg=4.133333333333333e-56:evalue_max=1.24e-55:evalue_min=1.97e-81:evalue_std=7.15914333795136e-56:evalue_sum=1.24e-55:gapopen_avg=0.0:gapopen_max=0.0:gapopen_min=0.0:gapopen_std=0.0:gapopen_sum=0.0:gtdb_class_counter=c__Alphaproteobacteria--1:gtdb_domain_counter=d__Bacteria--1:gtdb_family_counter=f__Hyphomicrobiaceae--1:gtdb_genus_counter=g__Hyphomicrobium--1:gtdb_order_counter=o__Rhizobiales--1:gtdb_phylum_counter=p__Proteobacteria--1:gtdb_species_counter=s__Hyphomicrobium sp902826555--1:heptad_counter=MCP-38H--5:lbd_counter=Protoglobin--1:lca_tree=s__Hyphomicrobium sp902826555:length_avg=138.0:length_max=164.0:length_min=99.0:length_std=34.39476704383968:length_sum=414.0:mismatch_avg=0.6666666666666666:mismatch_max=1.0:mismatch_min=0.0:mismatch_std=0.5773502691896258:mismatch_sum=2.0:name=N836236:qcovhsp_avg=98.93333333333334:qcovhsp_max=100.0:qcovhsp_min=98.0:qcovhsp_std=1.0066445913694335:qcovhsp_sum=296.8:qend_avg=139.33333333333334:qend_max=166.0:qend_min=101.0:qend_std=34.03429642777023:qend_sum=418.0:qstart_avg=2.3333333333333335:qstart_max=3.0:qstart_min=1.0:qstart_std=1.1547005383792515:qstart_sum=7.0:ref_name_counter=GB_GCA_902826555.1_protein.faa_CADEFI010000008.1_54@PF00015_full_PFAM.258.436--3:scovhsp_avg=77.5:scovhsp_max=92.1:scovhsp_min=55.6:scovhsp_std=19.313984570771506:scovhsp_sum=232.5:send_avg=142.33333333333334:send_max=164.0:send_min=99.0:send_std=37.52776749732568:send_sum=427.0:sstart_avg=5.333333333333333:sstart_max=14.0:sstart_min=1.0:sstart_std=7.505553499465135:sstart_sum=16.0],3e712237-05c6-451d-a1ba-9240f4bed639_2@MCPsignal.145.245:0.00907109[&&NHX:Sample=rhiztom1:Type=capture:besthit=97.9:bitscore=162.0:capture_class=c__Alphaproteobacteria:capture_domain=d__Bacteria:capture_family=f__Acetobacteraceae:capture_genus=g__Siccirubricoccus:capture_order=o__Acetobacterales:capture_phylum=p__Proteobacteria:capture_species=s__Siccirubricoccus phaeus:evalue=4.37e-52:gapopen=0.0:heptad=MCP-38H:length=97.0:mismatch=2.0:qcovhsp=97.0:qend=100.0:qstart=4.0:ref_name=GB_GCA_017304275.1_protein.faa_JAFKKW010000268.1_2@PF00015_full_PFAM.220.403:scovhsp=53.0:send=97.0:sstart=1.0])0:5e-09[&&NHX:Sample_counter=rhiztom1--3||rhiztom2--2:Type_counter=GTDB--1||capture--5:besthit_avg=99.15:besthit_max=100.0:besthit_min=97.9:besthit_std=0.8888194417315566:besthit_sum=396.6:bitscore_avg=197.75:bitscore_max=239.0:bitscore_min=162.0:bitscore_std=37.178622890042604:bitscore_sum=791.0:capture_class_counter=c__Actinomycetia--1||c__Alphaproteobacteria--4:capture_domain_counter=d__Bacteria--5:capture_family_counter=f__Acetobacteraceae--1||f__Cellulomonadaceae--1||f__Hyphomicrobiaceae--3:capture_genus_counter=g__Actinotalea--1||g__Hyphomicrobium--3||g__Siccirubricoccus--1:capture_order_counter=o__Acetobacterales--1||o__Actinomycetales--1||o__Rhizobiales--3:capture_phylum_counter=p__Actinobacteriota--1||p__Proteobacteria--4:capture_species_counter=s__Actinotalea carbonis--1||s__Hyphomicrobium sp902826555--3||s__Siccirubricoccus phaeus--1:evalue_avg=1.09281e-52:evalue_max=4.37e-52:evalue_min=1.97e-81:evalue_std=2.1847934115304054e-52:evalue_sum=4.37124e-52:gapopen_avg=0.0:gapopen_max=0.0:gapopen_min=0.0:gapopen_std=0.0:gapopen_sum=0.0:gtdb_class_counter=c__Alphaproteobacteria--1:gtdb_domain_counter=d__Bacteria--1:gtdb_family_counter=f__Hyphomicrobiaceae--1:gtdb_genus_counter=g__Hyphomicrobium--1:gtdb_order_counter=o__Rhizobiales--1:gtdb_phylum_counter=p__Proteobacteria--1:gtdb_species_counter=s__Hyphomicrobium sp902826555--1:heptad_counter=MCP-38H--6:lbd_counter=Protoglobin--1:lca_tree=s__Hyphomicrobium sp902826555:length_avg=127.75:length_max=164.0:length_min=97.0:length_std=34.76947895305115:length_sum=511.0:mismatch_avg=1.0:mismatch_max=2.0:mismatch_min=0.0:mismatch_std=0.816496580927726:mismatch_sum=4.0:name=N836238:qcovhsp_avg=98.45:qcovhsp_max=100.0:qcovhsp_min=97.0:qcovhsp_std=1.2688577540449517:qcovhsp_sum=393.8:qend_avg=129.5:qend_max=166.0:qend_min=100.0:qend_std=34.044089061098404:qend_sum=518.0:qstart_avg=2.75:qstart_max=4.0:qstart_min=1.0:qstart_std=1.2583057392117916:qstart_sum=11.0:ref_name_counter=GB_GCA_017304275.1_protein.faa_JAFKKW010000268.1_2@PF00015_full_PFAM.220.403--1||GB_GCA_902826555.1_protein.faa_CADEFI010000008.1_54@PF00015_full_PFAM.258.436--3:scovhsp_avg=71.375:scovhsp_max=92.1:scovhsp_min=53.0:scovhsp_std=19.96870468174304:scovhsp_sum=285.5:send_avg=131.0:send_max=164.0:send_min=97.0:send_std=38.113864493995706:send_sum=524.0:sstart_avg=4.25:sstart_max=14.0:sstart_min=1.0:sstart_std=6.5:sstart_sum=17.0])0.889:0.0150372[&&NHX:Sample_counter=rhizpot1--2||rhiztom1--28||rhiztom2--18||rhiztom3--30:Type_counter=GTDB--2||capture--78:besthit_avg=88.5375:besthit_max=100.0:besthit_min=72.1:besthit_std=7.876790801673824:besthit_sum=1416.6:bitscore_avg=184.125:bitscore_max=239.0:bitscore_min=125.0:bitscore_std=30.875826574630626:bitscore_sum=2946.0:capture_class_counter=c__Actinomycetia--12||c__Alphaproteobacteria--58||c__Clostridia--1||c__Gammaproteobacteria--5||c__Holophagae--1||c__Myxococcia--1:capture_domain_counter=d__Bacteria--78:capture_family_counter=f__Acetobacteraceae--1||f__Azospirillaceae--46||f__Beijerinckiaceae--2||f__Burkholderiaceae--3||f__Cellulomonadaceae--1||f__Geodermatophilaceae--6||f__Holophagaceae--1||f__Hyphomicrobiaceae--3||f__Ketobacteraceae--1||f__Lachnospiraceae--1||f__Magnetospirillaceae--4||f__Motilibacteraceae--3||f__Myxococcaceae--1||f__Quadrisphaeraceae--2||f__Rhizobiaceae--1||f__Rhodocyclaceae--1||f__Xanthobacteraceae--1:capture_genus_counter=g__Acidovorax_A--1||g__Actinotalea--1||g__Allorhizobium--1||g__Aromatoleum--1||g__Azospirillum--46||g__Ch67--1||g__Curvibacter--1||g__Geodermatophilus--6||g__Geothrix--1||g__Hyphomicrobium--3||g__JAEUJT01--1||g__Kineothrix--1||g__Leptothrix--1||g__Methylobacterium--2||g__Motilibacter--3||g__Phaeospirillum--1||g__Pseudolabrys--1||g__Quadrisphaera--2||g__Siccirubricoccus--1||g__Telmatospirillum--3:capture_order_counter=o__Acetobacterales--1||o__Actinomycetales--3||o__Azospirillales--46||o__Burkholderiales--4||o__Holophagales--1||o__Lachnospirales--1||o__Motilibacterales--3||o__Mycobacteriales--6||o__Myxococcales--1||o__Pseudomonadales--1||o__Rhizobiales--7||o__Rhodospirillales--4:capture_phylum_counter=p__Acidobacteriota--1||p__Actinobacteriota--12||p__Firmicutes_A--1||p__Myxococcota--1||p__Proteobacteria--63:capture_species_counter=s__Acidovorax_A avenae--1||s__Actinotalea carbonis--1||s__Allorhizobium sp900473745--1||s__Aromatoleum sp000349945--1||s__Azospirillum melinis--7||s__Azospirillum sp003590795--39||s__Ch67 sp013178375--1||s__Curvibacter sp003987795--1||s__Geodermatophilus amargosae--6||s__Geothrix sp017859995--1||s__Hyphomicrobium sp902826555--3||s__JAEUJT01 sp016793525--1||s__Kineothrix alysoides--1||s__Leptothrix mobilis--1||s__Methylobacterium platani--2||s__Motilibacter rhizosphaerae--3||s__Phaeospirillum kuznetsovii--1||s__Pseudolabrys sp003133345--1||s__Quadrisphaera sp006335115--1||s__Quadrisphaera sp008041935--1||s__Siccirubricoccus phaeus--1||s__Telmatospirillum sp013349665--3:evalue_avg=2.0062509529131132e-38:evalue_max=3.21e-37:evalue_min=1.97e-81:evalue_std=8.024999745890732e-38:evalue_sum=3.210001524660981e-37:gapopen_avg=0.25:gapopen_max=2.0:gapopen_min=0.0:gapopen_std=0.5773502691896257:gapopen_sum=4.0:gtdb_class_counter=c__Alphaproteobacteria--2:gtdb_domain_counter=d__Bacteria--2:gtdb_family_counter=f__Hyphomicrobiaceae--1||f__Methyloligellaceae--1:gtdb_genus_counter=g__Hyphomicrobium--1||g__Methyloceanibacter--1:gtdb_order_counter=o__Rhizobiales--2:gtdb_phylum_counter=p__Proteobacteria--2:gtdb_species_counter=s__Hyphomicrobium sp902826555--1||s__Methyloceanibacter superfactus--1:heptad_counter=MCP-38H--80:lbd_counter=Protoglobin--1:lca_tree=o__Rhizobiales:length_avg=125.9375:length_max=164.0:length_min=97.0:length_std=21.39616398640965:length_sum=2015.0:mismatch_avg=14.125:mismatch_max=34.0:mismatch_min=0.0:mismatch_std=9.776672917374976:mismatch_sum=226.0:name=N836239:qcovhsp_avg=97.88125:qcovhsp_max=100.0:qcovhsp_min=95.1:qcovhsp_std=1.6021730035590207:qcovhsp_sum=1566.1:qend_avg=127.6875:qend_max=166.0:qend_min=99.0:qend_std=21.968822605380257:qend_sum=2043.0:qstart_avg=2.8125:qstart_max=5.0:qstart_min=1.0:qstart_std=1.558578412100805:qstart_sum=45.0:ref_name_counter=GB_GCA_017304275.1_protein.faa_JAFKKW010000268.1_2@PF00015_full_PFAM.220.403--7||GB_GCA_902826555.1_protein.faa_CADEFI010000008.1_54@PF00015_full_PFAM.258.436--4||RS_GCF_000503895.1_protein.faa_NC_022997.1_1529@PF00015_full_PFAM.253.435--5:scovhsp_avg=69.34375:scovhsp_max=92.1:scovhsp_min=53.0:scovhsp_std=12.077856804913692:scovhsp_sum=1109.5:send_avg=130.9375:send_max=164.0:send_min=97.0:send_std=20.92038479569628:send_sum=2095.0:sstart_avg=6.1875:sstart_max=37.0:sstart_min=1.0:sstart_std=9.880747272684726:sstart_sum=99.0])0.631:0.00739466[&&NHX:Sample_counter=rhizpot1--2||rhiztom1--28||rhiztom2--20||rhiztom3--30:Type_counter=GTDB--2||capture--80:besthit_avg=88.5375:besthit_max=100.0:besthit_min=72.1:besthit_std=7.876790801673824:besthit_sum=1416.6:bitscore_avg=184.125:bitscore_max=239.0:bitscore_min=125.0:bitscore_std=30.875826574630626:bitscore_sum=2946.0:capture_class_counter=c__Actinomycetia--12||c__Alphaproteobacteria--60||c__Clostridia--1||c__Gammaproteobacteria--5||c__Holophagae--1||c__Myxococcia--1:capture_domain_counter=d__Bacteria--80:capture_family_counter=f__Acetobacteraceae--1||f__Azospirillaceae--46||f__Beijerinckiaceae--2||f__Burkholderiaceae--3||f__Cellulomonadaceae--1||f__Geodermatophilaceae--6||f__Holophagaceae--1||f__Hyphomicrobiaceae--5||f__Ketobacteraceae--1||f__Lachnospiraceae--1||f__Magnetospirillaceae--4||f__Motilibacteraceae--3||f__Myxococcaceae--1||f__Quadrisphaeraceae--2||f__Rhizobiaceae--1||f__Rhodocyclaceae--1||f__Xanthobacteraceae--1:capture_genus_counter=g__Acidovorax_A--1||g__Actinotalea--1||g__Allorhizobium--1||g__Aromatoleum--1||g__Azospirillum--46||g__Ch67--1||g__Curvibacter--1||g__Geodermatophilus--6||g__Geothrix--1||g__Hyphomicrobium--5||g__JAEUJT01--1||g__Kineothrix--1||g__Leptothrix--1||g__Methylobacterium--2||g__Motilibacter--3||g__Phaeospirillum--1||g__Pseudolabrys--1||g__Quadrisphaera--2||g__Siccirubricoccus--1||g__Telmatospirillum--3:capture_order_counter=o__Acetobacterales--1||o__Actinomycetales--3||o__Azospirillales--46||o__Burkholderiales--4||o__Holophagales--1||o__Lachnospirales--1||o__Motilibacterales--3||o__Mycobacteriales--6||o__Myxococcales--1||o__Pseudomonadales--1||o__Rhizobiales--9||o__Rhodospirillales--4:capture_phylum_counter=p__Acidobacteriota--1||p__Actinobacteriota--12||p__Firmicutes_A--1||p__Myxococcota--1||p__Proteobacteria--65:capture_species_counter=s__Acidovorax_A avenae--1||s__Actinotalea carbonis--1||s__Allorhizobium sp900473745--1||s__Aromatoleum sp000349945--1||s__Azospirillum melinis--7||s__Azospirillum sp003590795--39||s__Ch67 sp013178375--1||s__Curvibacter sp003987795--1||s__Geodermatophilus amargosae--6||s__Geothrix sp017859995--1||s__Hyphomicrobium sp017304275--2||s__Hyphomicrobium sp902826555--3||s__JAEUJT01 sp016793525--1||s__Kineothrix alysoides--1||s__Leptothrix mobilis--1||s__Methylobacterium platani--2||s__Motilibacter rhizosphaerae--3||s__Phaeospirillum kuznetsovii--1||s__Pseudolabrys sp003133345--1||s__Quadrisphaera sp006335115--1||s__Quadrisphaera sp008041935--1||s__Siccirubricoccus phaeus--1||s__Telmatospirillum sp013349665--3:evalue_avg=2.0062509529131132e-38:evalue_max=3.21e-37:evalue_min=1.97e-81:evalue_std=8.024999745890732e-38:evalue_sum=3.210001524660981e-37:gapopen_avg=0.25:gapopen_max=2.0:gapopen_min=0.0:gapopen_std=0.5773502691896257:gapopen_sum=4.0:gtdb_class_counter=c__Alphaproteobacteria--2:gtdb_domain_counter=d__Bacteria--2:gtdb_family_counter=f__Hyphomicrobiaceae--1||f__Methyloligellaceae--1:gtdb_genus_counter=g__Hyphomicrobium--1||g__Methyloceanibacter--1:gtdb_order_counter=o__Rhizobiales--2:gtdb_phylum_counter=p__Proteobacteria--2:gtdb_species_counter=s__Hyphomicrobium sp902826555--1||s__Methyloceanibacter superfactus--1:heptad_counter=MCP-38H--82:lbd_counter=Protoglobin--1:lca_tree=o__Rhizobiales:length_avg=125.9375:length_max=164.0:length_min=97.0:length_std=21.39616398640965:length_sum=2015.0:mismatch_avg=14.125:mismatch_max=34.0:mismatch_min=0.0:mismatch_std=9.776672917374976:mismatch_sum=226.0:name=N836240:qcovhsp_avg=97.88125:qcovhsp_max=100.0:qcovhsp_min=95.1:qcovhsp_std=1.6021730035590207:qcovhsp_sum=1566.1:qend_avg=127.6875:qend_max=166.0:qend_min=99.0:qend_std=21.968822605380257:qend_sum=2043.0:qstart_avg=2.8125:qstart_max=5.0:qstart_min=1.0:qstart_std=1.558578412100805:qstart_sum=45.0:ref_name_counter=GB_GCA_017304275.1_protein.faa_JAFKKW010000268.1_2@PF00015_full_PFAM.220.403--7||GB_GCA_902826555.1_protein.faa_CADEFI010000008.1_54@PF00015_full_PFAM.258.436--4||RS_GCF_000503895.1_protein.faa_NC_022997.1_1529@PF00015_full_PFAM.253.435--5:scovhsp_avg=69.34375:scovhsp_max=92.1:scovhsp_min=53.0:scovhsp_std=12.077856804913692:scovhsp_sum=1109.5:send_avg=130.9375:send_max=164.0:send_min=97.0:send_std=20.92038479569628:send_sum=2095.0:sstart_avg=6.1875:sstart_max=37.0:sstart_min=1.0:sstart_std=9.880747272684726:sstart_sum=99.0],2f8ffee3-4a02-59b7-b43d-6d607a4fdbae_1@MCPsignal.24.154:5e-09[&&NHX:Sample=rhiztom1:Type=capture:capture_class=c__Gammaproteobacteria:capture_domain=d__Bacteria:capture_family=f__Pseudomonadaceae:capture_genus=g__Pseudomonas_E:capture_order=o__Pseudomonadales:capture_phylum=p__Proteobacteria:capture_species=s__Pseudomonas_E putida_L:heptad=MCP-38H])0:5e-09[&&NHX:Sample_counter=rhizpot1--2||rhiztom1--29||rhiztom2--20||rhiztom3--30:Type_counter=GTDB--2||capture--81:besthit_avg=88.5375:besthit_max=100.0:besthit_min=72.1:besthit_std=7.876790801673824:besthit_sum=1416.6:bitscore_avg=184.125:bitscore_max=239.0:bitscore_min=125.0:bitscore_std=30.875826574630626:bitscore_sum=2946.0:capture_class_counter=c__Actinomycetia--12||c__Alphaproteobacteria--60||c__Clostridia--1||c__Gammaproteobacteria--6||c__Holophagae--1||c__Myxococcia--1:capture_domain_counter=d__Bacteria--81:capture_family_counter=f__Acetobacteraceae--1||f__Azospirillaceae--46||f__Beijerinckiaceae--2||f__Burkholderiaceae--3||f__Cellulomonadaceae--1||f__Geodermatophilaceae--6||f__Holophagaceae--1||f__Hyphomicrobiaceae--5||f__Ketobacteraceae--1||f__Lachnospiraceae--1||f__Magnetospirillaceae--4||f__Motilibacteraceae--3||f__Myxococcaceae--1||f__Pseudomonadaceae--1||f__Quadrisphaeraceae--2||f__Rhizobiaceae--1||f__Rhodocyclaceae--1||f__Xanthobacteraceae--1:capture_genus_counter=g__Acidovorax_A--1||g__Actinotalea--1||g__Allorhizobium--1||g__Aromatoleum--1||g__Azospirillum--46||g__Ch67--1||g__Curvibacter--1||g__Geodermatophilus--6||g__Geothrix--1||g__Hyphomicrobium--5||g__JAEUJT01--1||g__Kineothrix--1||g__Leptothrix--1||g__Methylobacterium--2||g__Motilibacter--3||g__Phaeospirillum--1||g__Pseudolabrys--1||g__Pseudomonas_E--1||g__Quadrisphaera--2||g__Siccirubricoccus--1||g__Telmatospirillum--3:capture_order_counter=o__Acetobacterales--1||o__Actinomycetales--3||o__Azospirillales--46||o__Burkholderiales--4||o__Holophagales--1||o__Lachnospirales--1||o__Motilibacterales--3||o__Mycobacteriales--6||o__Myxococcales--1||o__Pseudomonadales--2||o__Rhizobiales--9||o__Rhodospirillales--4:capture_phylum_counter=p__Acidobacteriota--1||p__Actinobacteriota--12||p__Firmicutes_A--1||p__Myxococcota--1||p__Proteobacteria--66:capture_species_counter=s__Acidovorax_A avenae--1||s__Actinotalea carbonis--1||s__Allorhizobium sp900473745--1||s__Aromatoleum sp000349945--1||s__Azospirillum melinis--7||s__Azospirillum sp003590795--39||s__Ch67 sp013178375--1||s__Curvibacter sp003987795--1||s__Geodermatophilus amargosae--6||s__Geothrix sp017859995--1||s__Hyphomicrobium sp017304275--2||s__Hyphomicrobium sp902826555--3||s__JAEUJT01 sp016793525--1||s__Kineothrix alysoides--1||s__Leptothrix mobilis--1||s__Methylobacterium platani--2||s__Motilibacter rhizosphaerae--3||s__Phaeospirillum kuznetsovii--1||s__Pseudolabrys sp003133345--1||s__Pseudomonas_E putida_L--1||s__Quadrisphaera sp006335115--1||s__Quadrisphaera sp008041935--1||s__Siccirubricoccus phaeus--1||s__Telmatospirillum sp013349665--3:evalue_avg=2.0062509529131132e-38:evalue_max=3.21e-37:evalue_min=1.97e-81:evalue_std=8.024999745890732e-38:evalue_sum=3.210001524660981e-37:gapopen_avg=0.25:gapopen_max=2.0:gapopen_min=0.0:gapopen_std=0.5773502691896257:gapopen_sum=4.0:gtdb_class_counter=c__Alphaproteobacteria--2:gtdb_domain_counter=d__Bacteria--2:gtdb_family_counter=f__Hyphomicrobiaceae--1||f__Methyloligellaceae--1:gtdb_genus_counter=g__Hyphomicrobium--1||g__Methyloceanibacter--1:gtdb_order_counter=o__Rhizobiales--2:gtdb_phylum_counter=p__Proteobacteria--2:gtdb_species_counter=s__Hyphomicrobium sp902826555--1||s__Methyloceanibacter superfactus--1:heptad_counter=MCP-38H--83:lbd_counter=Protoglobin--1:lca_tree=o__Rhizobiales:length_avg=125.9375:length_max=164.0:length_min=97.0:length_std=21.39616398640965:length_sum=2015.0:mismatch_avg=14.125:mismatch_max=34.0:mismatch_min=0.0:mismatch_std=9.776672917374976:mismatch_sum=226.0:name=N836242:qcovhsp_avg=97.88125:qcovhsp_max=100.0:qcovhsp_min=95.1:qcovhsp_std=1.6021730035590207:qcovhsp_sum=1566.1:qend_avg=127.6875:qend_max=166.0:qend_min=99.0:qend_std=21.968822605380257:qend_sum=2043.0:qstart_avg=2.8125:qstart_max=5.0:qstart_min=1.0:qstart_std=1.558578412100805:qstart_sum=45.0:ref_name_counter=GB_GCA_017304275.1_protein.faa_JAFKKW010000268.1_2@PF00015_full_PFAM.220.403--7||GB_GCA_902826555.1_protein.faa_CADEFI010000008.1_54@PF00015_full_PFAM.258.436--4||RS_GCF_000503895.1_protein.faa_NC_022997.1_1529@PF00015_full_PFAM.253.435--5:scovhsp_avg=69.34375:scovhsp_max=92.1:scovhsp_min=53.0:scovhsp_std=12.077856804913692:scovhsp_sum=1109.5:send_avg=130.9375:send_max=164.0:send_min=97.0:send_std=20.92038479569628:send_sum=2095.0:sstart_avg=6.1875:sstart_max=37.0:sstart_min=1.0:sstart_std=9.880747272684726:sstart_sum=99.0])0:5e-09[&&NHX:Sample_counter=rhizpot1--2||rhiztom1--29||rhiztom2--20||rhiztom3--31:Type_counter=GTDB--2||capture--82:besthit_avg=88.5375:besthit_max=100.0:besthit_min=72.1:besthit_std=7.876790801673824:besthit_sum=1416.6:bitscore_avg=184.125:bitscore_max=239.0:bitscore_min=125.0:bitscore_std=30.875826574630626:bitscore_sum=2946.0:capture_class_counter=c__Actinomycetia--12||c__Alphaproteobacteria--60||c__Clostridia--1||c__Gammaproteobacteria--7||c__Holophagae--1||c__Myxococcia--1:capture_domain_counter=d__Bacteria--82:capture_family_counter=f__Acetobacteraceae--1||f__Azospirillaceae--46||f__Beijerinckiaceae--2||f__Burkholderiaceae--3||f__Cellulomonadaceae--1||f__Geodermatophilaceae--6||f__Holophagaceae--1||f__Hyphomicrobiaceae--5||f__Ketobacteraceae--1||f__Lachnospiraceae--1||f__Magnetospirillaceae--4||f__Motilibacteraceae--3||f__Myxococcaceae--1||f__Pseudomonadaceae--2||f__Quadrisphaeraceae--2||f__Rhizobiaceae--1||f__Rhodocyclaceae--1||f__Xanthobacteraceae--1:capture_genus_counter=g__Acidovorax_A--1||g__Actinotalea--1||g__Allorhizobium--1||g__Aromatoleum--1||g__Azospirillum--46||g__Ch67--1||g__Curvibacter--1||g__Geodermatophilus--6||g__Geothrix--1||g__Hyphomicrobium--5||g__JAEUJT01--1||g__Kineothrix--1||g__Leptothrix--1||g__Methylobacterium--2||g__Motilibacter--3||g__Phaeospirillum--1||g__Pseudolabrys--1||g__Pseudomonas_E--2||g__Quadrisphaera--2||g__Siccirubricoccus--1||g__Telmatospirillum--3:capture_order_counter=o__Acetobacterales--1||o__Actinomycetales--3||o__Azospirillales--46||o__Burkholderiales--4||o__Holophagales--1||o__Lachnospirales--1||o__Motilibacterales--3||o__Mycobacteriales--6||o__Myxococcales--1||o__Pseudomonadales--3||o__Rhizobiales--9||o__Rhodospirillales--4:capture_phylum_counter=p__Acidobacteriota--1||p__Actinobacteriota--12||p__Firmicutes_A--1||p__Myxococcota--1||p__Proteobacteria--67:capture_species_counter=s__Acidovorax_A avenae--1||s__Actinotalea carbonis--1||s__Allorhizobium sp900473745--1||s__Aromatoleum sp000349945--1||s__Azospirillum melinis--7||s__Azospirillum sp003590795--39||s__Ch67 sp013178375--1||s__Curvibacter sp003987795--1||s__Geodermatophilus amargosae--6||s__Geothrix sp017859995--1||s__Hyphomicrobium sp017304275--2||s__Hyphomicrobium sp902826555--3||s__JAEUJT01 sp016793525--1||s__Kineothrix alysoides--1||s__Leptothrix mobilis--1||s__Methylobacterium platani--2||s__Motilibacter rhizosphaerae--3||s__Phaeospirillum kuznetsovii--1||s__Pseudolabrys sp003133345--1||s__Pseudomonas_E putida_L--1||s__Pseudomonas_E sp017875955--1||s__Quadrisphaera sp006335115--1||s__Quadrisphaera sp008041935--1||s__Siccirubricoccus phaeus--1||s__Telmatospirillum sp013349665--3:evalue_avg=2.0062509529131132e-38:evalue_max=3.21e-37:evalue_min=1.97e-81:evalue_std=8.024999745890732e-38:evalue_sum=3.210001524660981e-37:gapopen_avg=0.25:gapopen_max=2.0:gapopen_min=0.0:gapopen_std=0.5773502691896257:gapopen_sum=4.0:gtdb_class_counter=c__Alphaproteobacteria--2:gtdb_domain_counter=d__Bacteria--2:gtdb_family_counter=f__Hyphomicrobiaceae--1||f__Methyloligellaceae--1:gtdb_genus_counter=g__Hyphomicrobium--1||g__Methyloceanibacter--1:gtdb_order_counter=o__Rhizobiales--2:gtdb_phylum_counter=p__Proteobacteria--2:gtdb_species_counter=s__Hyphomicrobium sp902826555--1||s__Methyloceanibacter superfactus--1:heptad_counter=MCP-38H--84:lbd_counter=Protoglobin--1:lca_tree=o__Rhizobiales:length_avg=125.9375:length_max=164.0:length_min=97.0:length_std=21.39616398640965:length_sum=2015.0:mismatch_avg=14.125:mismatch_max=34.0:mismatch_min=0.0:mismatch_std=9.776672917374976:mismatch_sum=226.0:name=N836243:qcovhsp_avg=97.88125:qcovhsp_max=100.0:qcovhsp_min=95.1:qcovhsp_std=1.6021730035590207:qcovhsp_sum=1566.1:qend_avg=127.6875:qend_max=166.0:qend_min=99.0:qend_std=21.968822605380257:qend_sum=2043.0:qstart_avg=2.8125:qstart_max=5.0:qstart_min=1.0:qstart_std=1.558578412100805:qstart_sum=45.0:ref_name_counter=GB_GCA_017304275.1_protein.faa_JAFKKW010000268.1_2@PF00015_full_PFAM.220.403--7||GB_GCA_902826555.1_protein.faa_CADEFI010000008.1_54@PF00015_full_PFAM.258.436--4||RS_GCF_000503895.1_protein.faa_NC_022997.1_1529@PF00015_full_PFAM.253.435--5:scovhsp_avg=69.34375:scovhsp_max=92.1:scovhsp_min=53.0:scovhsp_std=12.077856804913692:scovhsp_sum=1109.5:send_avg=130.9375:send_max=164.0:send_min=97.0:send_std=20.92038479569628:send_sum=2095.0:sstart_avg=6.1875:sstart_max=37.0:sstart_min=1.0:sstart_std=9.880747272684726:sstart_sum=99.0])0.823:0.0046398[&&NHX:Sample_counter=rhizpot1--2||rhiztom1--47||rhiztom2--31||rhiztom3--42:Type_counter=GTDB--5||capture--122:besthit_avg=89.30434782608695:besthit_max=100.0:besthit_min=72.1:besthit_std=7.9410028139838635:besthit_sum=2054.0:bitscore_avg=182.08695652173913:bitscore_max=239.0:bitscore_min=125.0:bitscore_std=29.920976289793543:bitscore_sum=4188.0:capture_class_counter=c__Acidobacteriae--2||c__Actinomycetia--12||c__Alphaproteobacteria--68||c__Bacilli--1||c__Clostridia--3||c__Deferribacteres--1||c__Gammaproteobacteria--25||c__Holophagae--1||c__Magnetococcia--1||c__Myxococcia--7||c__RBG-16-71-46--1:capture_domain_counter=d__Bacteria--122:capture_family_counter=f__AK92--1||f__Acetobacteraceae--2||f__Azospirillaceae--47||f__Beijerinckiaceae--2||f__Burkholderiaceae--7||f__Caulobacteraceae--1||f__Cellulomonadaceae--1||f__Denitrovibrionaceae--1||f__Geodermatophilaceae--6||f__Halomonadaceae--3||f__Holophagaceae--1||f__Hyphomicrobiaceae--8||f__Ketobacteraceae--1||f__Lachnospiraceae--2||f__Magnetaquicoccaceae--1||f__Magnetospirillaceae--4||f__Motilibacteraceae--3||f__Myxococcaceae--7||f__Oscillospiraceae--1||f__Paenibacillaceae--1||f__Pseudomonadaceae--6||f__Quadrisphaeraceae--2||f__RBG-16-71-46--1||f__Rhizobiaceae--2||f__Rhodocyclaceae--7||f__Sphingomonadaceae--1||f__UBA7541--2||f__Xanthobacteraceae--1:capture_genus_counter=g__AK92--1||g__Acidiphilium--1||g__Acidoferrum--2||g__Acidovorax_A--1||g__Actinotalea--1||g__Allorhizobium--2||g__Aromatoleum--1||g__Azospirillum--47||g__CAIXRL01--1||g__Caulobacter--1||g__Ch67--1||g__Curvibacter--3||g__Erythrobacter--1||g__Geodermatophilus--6||g__Geothrix--1||g__Halomonas--3||g__Herbaspirillum--1||g__Hyphomicrobium--8||g__JAEUJT01--2||g__Kineothrix--2||g__Leptothrix--2||g__Methylobacterium--2||g__Motilibacter--3||g__Myxococcus--5||g__Paenibacillus_Z--1||g__Phaeospirillum--1||g__Pseudolabrys--1||g__Pseudomonas_A--1||g__Pseudomonas_E--5||g__Quadrisphaera--2||g__Seleniivibrio--1||g__Siccirubricoccus--1||g__Telmatospirillum--3||g__WMHbin3--1||g__WRMH01--1||g__Zoogloea--6:capture_order_counter=o__Acetobacterales--2||o__Acidoferrales--2||o__Actinomycetales--3||o__Azospirillales--47||o__Burkholderiales--14||o__Caulobacterales--1||o__Deferribacterales--1||o__Holophagales--1||o__Lachnospirales--2||o__Magnetococcales--1||o__Motilibacterales--3||o__Mycobacteriales--6||o__Myxococcales--7||o__Nitrococcales--1||o__Oscillospirales--1||o__Paenibacillales--1||o__Pseudomonadales--10||o__RBG-16-71-46--1||o__Rhizobiales--13||o__Rhodospirillales--4||o__Sphingomonadales--1:capture_phylum_counter=p__Acidobacteriota--3||p__Actinobacteriota--12||p__Deferribacterota--1||p__Eisenbacteria--1||p__Firmicutes--1||p__Firmicutes_A--3||p__Myxococcota--7||p__Proteobacteria--94:capture_species_counter=s__AK92 sp003399765--1||s__Acidiphilium multivorum--1||s__Acidoferrum sp003223255--2||s__Acidovorax_A avenae--1||s__Actinotalea carbonis--1||s__Allorhizobium sp900176345--1||s__Allorhizobium sp900473745--1||s__Aromatoleum sp000349945--1||s__Azospirillum melinis--7||s__Azospirillum sp003590795--40||s__CAIXRL01 sp016710095--1||s__Caulobacter sp003931565--1||s__Ch67 sp013178375--1||s__Curvibacter sp003987795--3||s__Erythrobacter neustonensis--1||s__Geodermatophilus amargosae--6||s__Geothrix sp017859995--1||s__Halomonas sp010993975--3||s__Herbaspirillum sp017814915--1||s__Hyphomicrobium sp017304275--3||s__Hyphomicrobium sp902826555--3||s__Hyphomicrobium zavarzinii--2||s__JAEUJT01 sp016793525--2||s__Kineothrix alysoides--1||s__Kineothrix sp910585965--1||s__Leptothrix mobilis--2||s__Methylobacterium platani--2||s__Motilibacter rhizosphaerae--3||s__Myxococcus fallax--5||s__Paenibacillus_Z methanolicus--1||s__Phaeospirillum kuznetsovii--1||s__Pseudolabrys sp003133345--1||s__Pseudomonas_A stutzeri_B--1||s__Pseudomonas_E putida_L--2||s__Pseudomonas_E sp017875955--3||s__Quadrisphaera sp006335115--1||s__Quadrisphaera sp008041935--1||s__Seleniivibrio sp002452405--1||s__Siccirubricoccus phaeus--1||s__Telmatospirillum sp013349665--3||s__WMHbin3 sp002753185--1||s__WRMH01 sp009787625--1||s__Zoogloea sp017302315--6:evalue_avg=1.3956548150703546e-38:evalue_max=3.21e-37:evalue_min=1.97e-81:evalue_std=6.693312115487277e-38:evalue_sum=3.2100060746618157e-37:gapopen_avg=0.21739130434782608:gapopen_max=2.0:gapopen_min=0.0:gapopen_std=0.518434859512082:gapopen_sum=5.0:gtdb_class_counter=c__Alphaproteobacteria--5:gtdb_domain_counter=d__Bacteria--5:gtdb_family_counter=f__Hyphomicrobiaceae--4||f__Methyloligellaceae--1:gtdb_genus_counter=g__Hyphomicrobium--4||g__Methyloceanibacter--1:gtdb_order_counter=o__Rhizobiales--5:gtdb_phylum_counter=p__Proteobacteria--5:gtdb_species_counter=s__Hyphomicrobium nitrativorans--1||s__Hyphomicrobium sp900117455--1||s__Hyphomicrobium sp902826555--1||s__Hyphomicrobium zavarzinii--1||s__Methyloceanibacter superfactus--1:heptad_counter=MCP-36H--1||MCP-38H--126:lbd_counter=Protoglobin--1:lca_tree=o__Rhizobiales:length_avg=122.30434782608695:length_max=164.0:length_min=97.0:length_std=19.96914616149054:length_sum=2813.0:mismatch_avg=12.869565217391305:mismatch_max=34.0:mismatch_min=0.0:mismatch_std=9.710839060396223:mismatch_sum=296.0:name=N836244:qcovhsp_avg=97.76956521739132:qcovhsp_max=100.0:qcovhsp_min=95.1:qcovhsp_std=1.504065636445158:qcovhsp_sum=2248.7000000000003:qend_avg=124.34782608695652:qend_max=166.0:qend_min=99.0:qend_std=20.308101150329534:qend_sum=2860.0:qstart_avg=3.0869565217391304:qstart_max=5.0:qstart_min=1.0:qstart_std=1.5929687401561352:qstart_sum=71.0:ref_name_counter=GB_GCA_017304275.1_protein.faa_JAFKKW010000268.1_2@PF00015_full_PFAM.220.403--11||GB_GCA_902826555.1_protein.faa_CADEFI010000008.1_54@PF00015_full_PFAM.258.436--4||RS_GCF_000503895.1_protein.faa_NC_022997.1_1529@PF00015_full_PFAM.253.435--6||RS_GCF_900117455.1_protein.faa_NZ_FPHO01000003.1_210@PF00015_full_PFAM.255.435--2:scovhsp_avg=67.27826086956522:scovhsp_max=92.1:scovhsp_min=53.0:scovhsp_std=11.225415826342838:scovhsp_sum=1547.4:send_avg=127.3913043478261:send_max=164.0:send_min=97.0:send_std=19.791502148959108:send_sum=2930.0:sstart_avg=6.260869565217392:sstart_max=37.0:sstart_min=1.0:sstart_std=10.050858811357854:sstart_sum=144.0],((((1d3f9c4b-d160-474f-a9a6-4c42a6ffe489_2@MCPsignal.35.184:5e-09[&&NHX:Sample=rhiztom1:Type=capture:capture_class=c__Alphaproteobacteria:capture_domain=d__Bacteria:capture_family=f__Hyphomicrobiaceae:capture_genus=g__Hyphomicrobium:capture_order=o__Rhizobiales:capture_phylum=p__Proteobacteria:capture_species=s__Hyphomicrobium sp017304275:heptad=MCP-38H],GB_GCA_017304275.1_protein.faa_JAFKKW010000268.1_2@PF00015_full_PFAM.220.403:5e-09[&&NHX:Type=GTDB:gtdb_class=c__Alphaproteobacteria:gtdb_domain=d__Bacteria:gtdb_family=f__Hyphomicrobiaceae:gtdb_genus=g__Hyphomicrobium:gtdb_order=o__Rhizobiales:gtdb_phylum=p__Proteobacteria:gtdb_species=s__Hyphomicrobium sp017304275:heptad=MCP-38H:species=d__Bacteria_p__Proteobacteria_c__Alphaproteobacteria_o__Rhizobiales_f__Hyphomicrobiaceae_g__Hyphomicrobium_s__Hyphomicrobium sp017304275])0.746:5e-09[&&NHX:Sample_counter=rhiztom1--1:Type_counter=GTDB--1||capture--1:capture_class_counter=c__Alphaproteobacteria--1:capture_domain_counter=d__Bacteria--1:capture_family_counter=f__Hyphomicrobiaceae--1:capture_genus_counter=g__Hyphomicrobium--1:capture_order_counter=o__Rhizobiales--1:capture_phylum_counter=p__Proteobacteria--1:capture_species_counter=s__Hyphomicrobium sp017304275--1:gtdb_class_counter=c__Alphaproteobacteria--1:gtdb_domain_counter=d__Bacteria--1:gtdb_family_counter=f__Hyphomicrobiaceae--1:gtdb_genus_counter=g__Hyphomicrobium--1:gtdb_order_counter=o__Rhizobiales--1:gtdb_phylum_counter=p__Proteobacteria--1:gtdb_species_counter=s__Hyphomicrobium sp017304275--1:heptad_counter=MCP-38H--2:lbd_counter=:lca_tree=s__Hyphomicrobium sp017304275:name=N836247:ref_name_counter=],4444d380-f52a-518d-b884-3d756a9e400e_4@MCPsignal.24.164:0.00596734[&&NHX:Sample=rhiztom2:Type=capture:capture_class=c__Alphaproteobacteria:capture_domain=d__Bacteria:capture_family=f__Hyphomicrobiaceae:capture_genus=g__Hyphomicrobium:capture_order=o__Rhizobiales:capture_phylum=p__Proteobacteria:capture_species=s__Hyphomicrobium sp017304275:heptad=MCP-38H])0.931:0.0116863[&&NHX:Sample_counter=rhiztom1--1||rhiztom2--1:Type_counter=GTDB--1||capture--2:capture_class_counter=c__Alphaproteobacteria--2:capture_domain_counter=d__Bacteria--2:capture_family_counter=f__Hyphomicrobiaceae--2:capture_genus_counter=g__Hyphomicrobium--2:capture_order_counter=o__Rhizobiales--2:capture_phylum_counter=p__Proteobacteria--2:capture_species_counter=s__Hyphomicrobium sp017304275--2:gtdb_class_counter=c__Alphaproteobacteria--1:gtdb_domain_counter=d__Bacteria--1:gtdb_family_counter=f__Hyphomicrobiaceae--1:gtdb_genus_counter=g__Hyphomicrobium--1:gtdb_order_counter=o__Rhizobiales--1:gtdb_phylum_counter=p__Proteobacteria--1:gtdb_species_counter=s__Hyphomicrobium sp017304275--1:heptad_counter=MCP-38H--3:lbd_counter=:lca_tree=s__Hyphomicrobium sp017304275:name=N836249:ref_name_counter=],(44955671-01e4-4d11-96f0-2bf946baf914_3@MCPsignal.117.281:0[&&NHX:Sample=rhizpot1:Type=capture:capture_class=c__Alphaproteobacteria:capture_domain=d__Bacteria:capture_family=f__Methyloligellaceae:capture_genus=g__Methyloceanibacter:capture_order=o__Rhizobiales:capture_phylum=p__Proteobacteria:capture_species=s__Methyloceanibacter methanicus:heptad=MCP-38H],00b4dd08-20ee-47ec-89f7-eca5953d519b_5@MCPsignal.245.409:0[&&NHX:Sample=rhiztom1:Type=capture:capture_class=c__Actinomycetia:capture_domain=d__Bacteria:capture_family=f__Micromonosporaceae:capture_genus=g__Virgisporangium:capture_order=o__Mycobacteriales:capture_phylum=p__Actinobacteriota:capture_species=s__Virgisporangium aurantiacum:heptad=MCP-38H]):5e-09[&&NHX:Sample_counter=rhizpot1--1||rhiztom1--1:Type_counter=capture--2:capture_class_counter=c__Actinomycetia--1||c__Alphaproteobacteria--1:capture_domain_counter=d__Bacteria--2:capture_family_counter=f__Methyloligellaceae--1||f__Micromonosporaceae--1:capture_genus_counter=g__Methyloceanibacter--1||g__Virgisporangium--1:capture_order_counter=o__Mycobacteriales--1||o__Rhizobiales--1:capture_phylum_counter=p__Actinobacteriota--1||p__Proteobacteria--1:capture_species_counter=s__Methyloceanibacter methanicus--1||s__Virgisporangium aurantiacum--1:gtdb_class_counter=:gtdb_domain_counter=:gtdb_family_counter=:gtdb_genus_counter=:gtdb_order_counter=:gtdb_phylum_counter=:gtdb_species_counter=:heptad_counter=MCP-38H--2:lbd_counter=:name=N836252:ref_name_counter=])0.923:0.0110054[&&NHX:Sample_counter=rhizpot1--1||rhiztom1--2||rhiztom2--1:Type_counter=GTDB--1||capture--4:capture_class_counter=c__Actinomycetia--1||c__Alphaproteobacteria--3:capture_domain_counter=d__Bacteria--4:capture_family_counter=f__Hyphomicrobiaceae--2||f__Methyloligellaceae--1||f__Micromonosporaceae--1:capture_genus_counter=g__Hyphomicrobium--2||g__Methyloceanibacter--1||g__Virgisporangium--1:capture_order_counter=o__Mycobacteriales--1||o__Rhizobiales--3:capture_phylum_counter=p__Actinobacteriota--1||p__Proteobacteria--3:capture_species_counter=s__Hyphomicrobium sp017304275--2||s__Methyloceanibacter methanicus--1||s__Virgisporangium aurantiacum--1:gtdb_class_counter=c__Alphaproteobacteria--1:gtdb_domain_counter=d__Bacteria--1:gtdb_family_counter=f__Hyphomicrobiaceae--1:gtdb_genus_counter=g__Hyphomicrobium--1:gtdb_order_counter=o__Rhizobiales--1:gtdb_phylum_counter=p__Proteobacteria--1:gtdb_species_counter=s__Hyphomicrobium sp017304275--1:heptad_counter=MCP-38H--5:lbd_counter=:lca_tree=s__Hyphomicrobium sp017304275:name=N836253:ref_name_counter=],4a77686f-5c69-4f67-97b5-c48981dacb51_4@MCPsignal.222.335:5e-09[&&NHX:Sample=rhiztom3:Type=capture:capture_class=c__Actinomycetia:capture_domain=d__Bacteria:capture_family=f__Micromonosporaceae:capture_genus=g__Actinoplanes:capture_order=o__Mycobacteriales:capture_phylum=p__Actinobacteriota:capture_species=s__Actinoplanes deccanensis:heptad=MCP-38H])0:5e-09[&&NHX:Sample_counter=rhizpot1--1||rhiztom1--2||rhiztom2--1||rhiztom3--1:Type_counter=GTDB--1||capture--5:capture_class_counter=c__Actinomycetia--2||c__Alphaproteobacteria--3:capture_domain_counter=d__Bacteria--5:capture_family_counter=f__Hyphomicrobiaceae--2||f__Methyloligellaceae--1||f__Micromonosporaceae--2:capture_genus_counter=g__Actinoplanes--1||g__Hyphomicrobium--2||g__Methyloceanibacter--1||g__Virgisporangium--1:capture_order_counter=o__Mycobacteriales--2||o__Rhizobiales--3:capture_phylum_counter=p__Actinobacteriota--2||p__Proteobacteria--3:capture_species_counter=s__Actinoplanes deccanensis--1||s__Hyphomicrobium sp017304275--2||s__Methyloceanibacter methanicus--1||s__Virgisporangium aurantiacum--1:gtdb_class_counter=c__Alphaproteobacteria--1:gtdb_domain_counter=d__Bacteria--1:gtdb_family_counter=f__Hyphomicrobiaceae--1:gtdb_genus_counter=g__Hyphomicrobium--1:gtdb_order_counter=o__Rhizobiales--1:gtdb_phylum_counter=p__Proteobacteria--1:gtdb_species_counter=s__Hyphomicrobium sp017304275--1:heptad_counter=MCP-38H--6:lbd_counter=:lca_tree=s__Hyphomicrobium sp017304275:name=N836255:ref_name_counter=])0:0.00495181[&&NHX:Sample_counter=rhizpot1--3||rhiztom1--49||rhiztom2--32||rhiztom3--43:Type_counter=GTDB--6||capture--127:besthit_avg=89.30434782608695:besthit_max=100.0:besthit_min=72.1:besthit_std=7.9410028139838635:besthit_sum=2054.0:bitscore_avg=182.08695652173913:bitscore_max=239.0:bitscore_min=125.0:bitscore_std=29.920976289793543:bitscore_sum=4188.0:capture_class_counter=c__Acidobacteriae--2||c__Actinomycetia--14||c__Alphaproteobacteria--71||c__Bacilli--1||c__Clostridia--3||c__Deferribacteres--1||c__Gammaproteobacteria--25||c__Holophagae--1||c__Magnetococcia--1||c__Myxococcia--7||c__RBG-16-71-46--1:capture_domain_counter=d__Bacteria--127:capture_family_counter=f__AK92--1||f__Acetobacteraceae--2||f__Azospirillaceae--47||f__Beijerinckiaceae--2||f__Burkholderiaceae--7||f__Caulobacteraceae--1||f__Cellulomonadaceae--1||f__Denitrovibrionaceae--1||f__Geodermatophilaceae--6||f__Halomonadaceae--3||f__Holophagaceae--1||f__Hyphomicrobiaceae--10||f__Ketobacteraceae--1||f__Lachnospiraceae--2||f__Magnetaquicoccaceae--1||f__Magnetospirillaceae--4||f__Methyloligellaceae--1||f__Micromonosporaceae--2||f__Motilibacteraceae--3||f__Myxococcaceae--7||f__Oscillospiraceae--1||f__Paenibacillaceae--1||f__Pseudomonadaceae--6||f__Quadrisphaeraceae--2||f__RBG-16-71-46--1||f__Rhizobiaceae--2||f__Rhodocyclaceae--7||f__Sphingomonadaceae--1||f__UBA7541--2||f__Xanthobacteraceae--1:capture_genus_counter=g__AK92--1||g__Acidiphilium--1||g__Acidoferrum--2||g__Acidovorax_A--1||g__Actinoplanes--1||g__Actinotalea--1||g__Allorhizobium--2||g__Aromatoleum--1||g__Azospirillum--47||g__CAIXRL01--1||g__Caulobacter--1||g__Ch67--1||g__Curvibacter--3||g__Erythrobacter--1||g__Geodermatophilus--6||g__Geothrix--1||g__Halomonas--3||g__Herbaspirillum--1||g__Hyphomicrobium--10||g__JAEUJT01--2||g__Kineothrix--2||g__Leptothrix--2||g__Methylobacterium--2||g__Methyloceanibacter--1||g__Motilibacter--3||g__Myxococcus--5||g__Paenibacillus_Z--1||g__Phaeospirillum--1||g__Pseudolabrys--1||g__Pseudomonas_A--1||g__Pseudomonas_E--5||g__Quadrisphaera--2||g__Seleniivibrio--1||g__Siccirubricoccus--1||g__Telmatospirillum--3||g__Virgisporangium--1||g__WMHbin3--1||g__WRMH01--1||g__Zoogloea--6:capture_order_counter=o__Acetobacterales--2||o__Acidoferrales--2||o__Actinomycetales--3||o__Azospirillales--47||o__Burkholderiales--14||o__Caulobacterales--1||o__Deferribacterales--1||o__Holophagales--1||o__Lachnospirales--2||o__Magnetococcales--1||o__Motilibacterales--3||o__Mycobacteriales--8||o__Myxococcales--7||o__Nitrococcales--1||o__Oscillospirales--1||o__Paenibacillales--1||o__Pseudomonadales--10||o__RBG-16-71-46--1||o__Rhizobiales--16||o__Rhodospirillales--4||o__Sphingomonadales--1:capture_phylum_counter=p__Acidobacteriota--3||p__Actinobacteriota--14||p__Deferribacterota--1||p__Eisenbacteria--1||p__Firmicutes--1||p__Firmicutes_A--3||p__Myxococcota--7||p__Proteobacteria--97:capture_species_counter=s__AK92 sp003399765--1||s__Acidiphilium multivorum--1||s__Acidoferrum sp003223255--2||s__Acidovorax_A avenae--1||s__Actinoplanes deccanensis--1||s__Actinotalea carbonis--1||s__Allorhizobium sp900176345--1||s__Allorhizobium sp900473745--1||s__Aromatoleum sp000349945--1||s__Azospirillum melinis--7||s__Azospirillum sp003590795--40||s__CAIXRL01 sp016710095--1||s__Caulobacter sp003931565--1||s__Ch67 sp013178375--1||s__Curvibacter sp003987795--3||s__Erythrobacter neustonensis--1||s__Geodermatophilus amargosae--6||s__Geothrix sp017859995--1||s__Halomonas sp010993975--3||s__Herbaspirillum sp017814915--1||s__Hyphomicrobium sp017304275--5||s__Hyphomicrobium sp902826555--3||s__Hyphomicrobium zavarzinii--2||s__JAEUJT01 sp016793525--2||s__Kineothrix alysoides--1||s__Kineothrix sp910585965--1||s__Leptothrix mobilis--2||s__Methylobacterium platani--2||s__Methyloceanibacter methanicus--1||s__Motilibacter rhizosphaerae--3||s__Myxococcus fallax--5||s__Paenibacillus_Z methanolicus--1||s__Phaeospirillum kuznetsovii--1||s__Pseudolabrys sp003133345--1||s__Pseudomonas_A stutzeri_B--1||s__Pseudomonas_E putida_L--2||s__Pseudomonas_E sp017875955--3||s__Quadrisphaera sp006335115--1||s__Quadrisphaera sp008041935--1||s__Seleniivibrio sp002452405--1||s__Siccirubricoccus phaeus--1||s__Telmatospirillum sp013349665--3||s__Virgisporangium aurantiacum--1||s__WMHbin3 sp002753185--1||s__WRMH01 sp009787625--1||s__Zoogloea sp017302315--6:evalue_avg=1.3956548150703546e-38:evalue_max=3.21e-37:evalue_min=1.97e-81:evalue_std=6.693312115487277e-38:evalue_sum=3.2100060746618157e-37:gapopen_avg=0.21739130434782608:gapopen_max=2.0:gapopen_min=0.0:gapopen_std=0.518434859512082:gapopen_sum=5.0:gtdb_class_counter=c__Alphaproteobacteria--6:gtdb_domain_counter=d__Bacteria--6:gtdb_family_counter=f__Hyphomicrobiaceae--5||f__Methyloligellaceae--1:gtdb_genus_counter=g__Hyphomicrobium--5||g__Methyloceanibacter--1:gtdb_order_counter=o__Rhizobiales--6:gtdb_phylum_counter=p__Proteobacteria--6:gtdb_species_counter=s__Hyphomicrobium nitrativorans--1||s__Hyphomicrobium sp017304275--1||s__Hyphomicrobium sp900117455--1||s__Hyphomicrobium sp902826555--1||s__Hyphomicrobium zavarzinii--1||s__Methyloceanibacter superfactus--1:heptad_counter=MCP-36H--1||MCP-38H--132:lbd_counter=Protoglobin--1:lca_tree=o__Rhizobiales:length_avg=122.30434782608695:length_max=164.0:length_min=97.0:length_std=19.96914616149054:length_sum=2813.0:mismatch_avg=12.869565217391305:mismatch_max=34.0:mismatch_min=0.0:mismatch_std=9.710839060396223:mismatch_sum=296.0:name=N836256:qcovhsp_avg=97.76956521739132:qcovhsp_max=100.0:qcovhsp_min=95.1:qcovhsp_std=1.504065636445158:qcovhsp_sum=2248.7000000000003:qend_avg=124.34782608695652:qend_max=166.0:qend_min=99.0:qend_std=20.308101150329534:qend_sum=2860.0:qstart_avg=3.0869565217391304:qstart_max=5.0:qstart_min=1.0:qstart_std=1.5929687401561352:qstart_sum=71.0:ref_name_counter=GB_GCA_017304275.1_protein.faa_JAFKKW010000268.1_2@PF00015_full_PFAM.220.403--11||GB_GCA_902826555.1_protein.faa_CADEFI010000008.1_54@PF00015_full_PFAM.258.436--4||RS_GCF_000503895.1_protein.faa_NC_022997.1_1529@PF00015_full_PFAM.253.435--6||RS_GCF_900117455.1_protein.faa_NZ_FPHO01000003.1_210@PF00015_full_PFAM.255.435--2:scovhsp_avg=67.27826086956522:scovhsp_max=92.1:scovhsp_min=53.0:scovhsp_std=11.225415826342838:scovhsp_sum=1547.4:send_avg=127.3913043478261:send_max=164.0:send_min=97.0:send_std=19.791502148959108:send_sum=2930.0:sstart_avg=6.260869565217392:sstart_max=37.0:sstart_min=1.0:sstart_std=10.050858811357854:sstart_sum=144.0],(29d68275-dbe3-45cc-8780-c458d1d97510_6@MCPsignal.109.212:5e-09[&&NHX:Sample=rhiztom2:Type=capture:besthit=98.0:bitscore=167.0:capture_class=c__Clostridia:capture_domain=d__Bacteria:capture_family=f__Oscillospiraceae:capture_genus=g__WRMH01:capture_order=o__Oscillospirales:capture_phylum=p__Firmicutes_A:capture_species=s__WRMH01 sp009787625:evalue=5.23e-54:gapopen=0.0:heptad=MCP-38H:length=100.0:mismatch=2.0:qcovhsp=97.1:qend=103.0:qstart=4.0:ref_name=GB_GCA_017304275.1_protein.faa_JAFKKW010000268.1_2@PF00015_full_PFAM.220.403:scovhsp=54.6:send=100.0:sstart=1.0],((b62aa802-88ba-4632-ba2a-4114349269c3_6@MCPsignal.199.266:5e-09[&&NHX:Sample=rhiztom2:Type=capture:capture_class=c__Myxococcia:capture_domain=d__Bacteria:capture_family=f__Myxococcaceae:capture_genus=g__Corallococcus:capture_order=o__Myxococcales:capture_phylum=p__Myxococcota:capture_species=s__Corallococcus sp003611675:heptad=MCP-38H],((f223c7c2-edda-455f-87d0-6f8ee9d844c7_3@MCPsignal.68.136:5e-09[&&NHX:Sample=rhiztom1:Type=capture:capture_class=c__Myxococcia:capture_domain=d__Bacteria:capture_family=f__Myxococcaceae:capture_genus=g__Corallococcus:capture_order=o__Myxococcales:capture_phylum=p__Myxococcota:capture_species=s__Corallococcus sp003611675:heptad=MCP-38H],636459ea-4d53-43ee-a569-0cb79c98a26d_2@MCPsignal.403.491:0.00963506[&&NHX:Sample=rhiztom3:Type=capture:capture_class=c__Gammaproteobacteria:capture_domain=d__Bacteria:capture_family=f__Burkholderiaceae:capture_genus=g__Cupriavidus:capture_order=o__Burkholderiales:capture_phylum=p__Proteobacteria:capture_species=s__Cupriavidus basilensis_B:heptad=MCP-38H])0.274:0.00115228[&&NHX:Sample_counter=rhiztom1--1||rhiztom3--1:Type_counter=capture--2:capture_class_counter=c__Gammaproteobacteria--1||c__Myxococcia--1:capture_domain_counter=d__Bacteria--2:capture_family_counter=f__Burkholderiaceae--1||f__Myxococcaceae--1:capture_genus_counter=g__Corallococcus--1||g__Cupriavidus--1:capture_order_counter=o__Burkholderiales--1||o__Myxococcales--1:capture_phylum_counter=p__Myxococcota--1||p__Proteobacteria--1:capture_species_counter=s__Corallococcus sp003611675--1||s__Cupriavidus basilensis_B--1:gtdb_class_counter=:gtdb_domain_counter=:gtdb_family_counter=:gtdb_genus_counter=:gtdb_order_counter=:gtdb_phylum_counter=:gtdb_species_counter=:heptad_counter=MCP-38H--2:lbd_counter=:name=N836261:ref_name_counter=],(fe144de4-c2ee-4660-bed4-dace88e184d9_4@MCPsignal.32.99:5e-09[&&NHX:Sample=rhiztom2:Type=capture:capture_class=c__Gammaproteobacteria:capture_domain=d__Bacteria:capture_family=f__Rhodocyclaceae:capture_genus=g__Aromatoleum:capture_order=o__Burkholderiales:capture_phylum=p__Proteobacteria:capture_species=s__Aromatoleum evansii:heptad=MCP-38H],(ded1da7d-0359-49f5-b2fb-21f74cd0a83b_2@MCPsignal.141.207:0[&&NHX:Sample=rhiztom2:Type=capture:capture_class=c__Myxococcia:capture_domain=d__Bacteria:capture_family=f__Myxococcaceae:capture_genus=g__Corallococcus:capture_order=o__Myxococcales:capture_phylum=p__Myxococcota:capture_species=s__Corallococcus sp003611675:heptad=MCP-38H],4c4b43e6-84a9-4bc4-bcc9-d890bf2565c7_4@MCPsignal.134.200:0[&&NHX:Sample=rhiztom2:Type=capture:capture_class=c__Gammaproteobacteria:capture_domain=d__Bacteria:capture_family=f__Rhodocyclaceae:capture_genus=g__Aromatoleum:capture_order=o__Burkholderiales:capture_phylum=p__Proteobacteria:capture_species=s__Aromatoleum evansii:heptad=MCP-38H]):5e-09[&&NHX:Sample_counter=rhiztom2--2:Type_counter=capture--2:capture_class_counter=c__Gammaproteobacteria--1||c__Myxococcia--1:capture_domain_counter=d__Bacteria--2:capture_family_counter=f__Myxococcaceae--1||f__Rhodocyclaceae--1:capture_genus_counter=g__Aromatoleum--1||g__Corallococcus--1:capture_order_counter=o__Burkholderiales--1||o__Myxococcales--1:capture_phylum_counter=p__Myxococcota--1||p__Proteobacteria--1:capture_species_counter=s__Aromatoleum evansii--1||s__Corallococcus sp003611675--1:gtdb_class_counter=:gtdb_domain_counter=:gtdb_family_counter=:gtdb_genus_counter=:gtdb_order_counter=:gtdb_phylum_counter=:gtdb_species_counter=:heptad_counter=MCP-38H--2:lbd_counter=:name=N836265:ref_name_counter=])0:5e-09[&&NHX:Sample_counter=rhiztom2--3:Type_counter=capture--3:capture_class_counter=c__Gammaproteobacteria--2||c__Myxococcia--1:capture_domain_counter=d__Bacteria--3:capture_family_counter=f__Myxococcaceae--1||f__Rhodocyclaceae--2:capture_genus_counter=g__Aromatoleum--2||g__Corallococcus--1:capture_order_counter=o__Burkholderiales--2||o__Myxococcales--1:capture_phylum_counter=p__Myxococcota--1||p__Proteobacteria--2:capture_species_counter=s__Aromatoleum evansii--2||s__Corallococcus sp003611675--1:gtdb_class_counter=:gtdb_domain_counter=:gtdb_family_counter=:gtdb_genus_counter=:gtdb_order_counter=:gtdb_phylum_counter=:gtdb_species_counter=:heptad_counter=MCP-38H--3:lbd_counter=:name=N836266:ref_name_counter=])0:2.5e-08[&&NHX:Sample_counter=rhiztom1--1||rhiztom2--3||rhiztom3--1:Type_counter=capture--5:capture_class_counter=c__Gammaproteobacteria--3||c__Myxococcia--2:capture_domain_counter=d__Bacteria--5:capture_family_counter=f__Burkholderiaceae--1||f__Myxococcaceae--2||f__Rhodocyclaceae--2:capture_genus_counter=g__Aromatoleum--2||g__Corallococcus--2||g__Cupriavidus--1:capture_order_counter=o__Burkholderiales--3||o__Myxococcales--2:capture_phylum_counter=p__Myxococcota--2||p__Proteobacteria--3:capture_species_counter=s__Aromatoleum evansii--2||s__Corallococcus sp003611675--2||s__Cupriavidus basilensis_B--1:gtdb_class_counter=:gtdb_domain_counter=:gtdb_family_counter=:gtdb_genus_counter=:gtdb_order_counter=:gtdb_phylum_counter=:gtdb_species_counter=:heptad_counter=MCP-38H--5:lbd_counter=:name=N836267:ref_name_counter=])0.564:0.000310037[&&NHX:Sample_counter=rhiztom1--1||rhiztom2--4||rhiztom3--1:Type_counter=capture--6:capture_class_counter=c__Gammaproteobacteria--3||c__Myxococcia--3:capture_domain_counter=d__Bacteria--6:capture_family_counter=f__Burkholderiaceae--1||f__Myxococcaceae--3||f__Rhodocyclaceae--2:capture_genus_counter=g__Aromatoleum--2||g__Corallococcus--3||g__Cupriavidus--1:capture_order_counter=o__Burkholderiales--3||o__Myxococcales--3:capture_phylum_counter=p__Myxococcota--3||p__Proteobacteria--3:capture_species_counter=s__Aromatoleum evansii--2||s__Corallococcus sp003611675--3||s__Cupriavidus basilensis_B--1:gtdb_class_counter=:gtdb_domain_counter=:gtdb_family_counter=:gtdb_genus_counter=:gtdb_order_counter=:gtdb_phylum_counter=:gtdb_species_counter=:heptad_counter=MCP-38H--6:lbd_counter=:name=N836268:ref_name_counter=],36493f7b-8824-4120-a517-48107562ad77_4@MCPsignal.5.88:0.0117888[&&NHX:Sample=rhiztom1:Type=capture:capture_class=c__Clostridia:capture_domain=d__Bacteria:capture_family=f__Oscillospiraceae:capture_genus=g__WRMH01:capture_order=o__Oscillospirales:capture_phylum=p__Firmicutes_A:capture_species=s__WRMH01 sp009787625:heptad=MCP-38H])0:2.5e-08[&&NHX:Sample_counter=rhiztom1--2||rhiztom2--4||rhiztom3--1:Type_counter=capture--7:capture_class_counter=c__Clostridia--1||c__Gammaproteobacteria--3||c__Myxococcia--3:capture_domain_counter=d__Bacteria--7:capture_family_counter=f__Burkholderiaceae--1||f__Myxococcaceae--3||f__Oscillospiraceae--1||f__Rhodocyclaceae--2:capture_genus_counter=g__Aromatoleum--2||g__Corallococcus--3||g__Cupriavidus--1||g__WRMH01--1:capture_order_counter=o__Burkholderiales--3||o__Myxococcales--3||o__Oscillospirales--1:capture_phylum_counter=p__Firmicutes_A--1||p__Myxococcota--3||p__Proteobacteria--3:capture_species_counter=s__Aromatoleum evansii--2||s__Corallococcus sp003611675--3||s__Cupriavidus basilensis_B--1||s__WRMH01 sp009787625--1:gtdb_class_counter=:gtdb_domain_counter=:gtdb_family_counter=:gtdb_genus_counter=:gtdb_order_counter=:gtdb_phylum_counter=:gtdb_species_counter=:heptad_counter=MCP-38H--7:lbd_counter=:name=N836270:ref_name_counter=])0.816:0.00913428[&&NHX:Sample_counter=rhiztom1--2||rhiztom2--5||rhiztom3--1:Type_counter=capture--8:besthit_avg=98.0:besthit_max=98.0:besthit_min=98.0:besthit_std=0:besthit_sum=98.0:bitscore_avg=167.0:bitscore_max=167.0:bitscore_min=167.0:bitscore_std=0:bitscore_sum=167.0:capture_class_counter=c__Clostridia--2||c__Gammaproteobacteria--3||c__Myxococcia--3:capture_domain_counter=d__Bacteria--8:capture_family_counter=f__Burkholderiaceae--1||f__Myxococcaceae--3||f__Oscillospiraceae--2||f__Rhodocyclaceae--2:capture_genus_counter=g__Aromatoleum--2||g__Corallococcus--3||g__Cupriavidus--1||g__WRMH01--2:capture_order_counter=o__Burkholderiales--3||o__Myxococcales--3||o__Oscillospirales--2:capture_phylum_counter=p__Firmicutes_A--2||p__Myxococcota--3||p__Proteobacteria--3:capture_species_counter=s__Aromatoleum evansii--2||s__Corallococcus sp003611675--3||s__Cupriavidus basilensis_B--1||s__WRMH01 sp009787625--2:evalue_avg=5.23e-54:evalue_max=5.23e-54:evalue_min=5.23e-54:evalue_std=0:evalue_sum=5.23e-54:gapopen_avg=0.0:gapopen_max=0.0:gapopen_min=0.0:gapopen_std=0:gapopen_sum=0.0:gtdb_class_counter=:gtdb_domain_counter=:gtdb_family_counter=:gtdb_genus_counter=:gtdb_order_counter=:gtdb_phylum_counter=:gtdb_species_counter=:heptad_counter=MCP-38H--8:lbd_counter=:length_avg=100.0:length_max=100.0:length_min=100.0:length_std=0:length_sum=100.0:mismatch_avg=2.0:mismatch_max=2.0:mismatch_min=2.0:mismatch_std=0:mismatch_sum=2.0:name=N836271:qcovhsp_avg=97.1:qcovhsp_max=97.1:qcovhsp_min=97.1:qcovhsp_std=0:qcovhsp_sum=97.1:qend_avg=103.0:qend_max=103.0:qend_min=103.0:qend_std=0:qend_sum=103.0:qstart_avg=4.0:qstart_max=4.0:qstart_min=4.0:qstart_std=0:qstart_sum=4.0:ref_name_counter=GB_GCA_017304275.1_protein.faa_JAFKKW010000268.1_2@PF00015_full_PFAM.220.403--1:scovhsp_avg=54.6:scovhsp_max=54.6:scovhsp_min=54.6:scovhsp_std=0:scovhsp_sum=54.6:send_avg=100.0:send_max=100.0:send_min=100.0:send_std=0:send_sum=100.0:sstart_avg=1.0:sstart_max=1.0:sstart_min=1.0:sstart_std=0:sstart_sum=1.0])0.554:0.000653116[&&NHX:Sample_counter=rhizpot1--3||rhiztom1--51||rhiztom2--37||rhiztom3--44:Type_counter=GTDB--6||capture--135:besthit_avg=89.66666666666667:besthit_max=100.0:besthit_min=72.1:besthit_std=7.966706082007888:besthit_sum=2152.0:bitscore_avg=181.45833333333334:bitscore_max=239.0:bitscore_min=125.0:bitscore_std=29.424892104514484:bitscore_sum=4355.0:capture_class_counter=c__Acidobacteriae--2||c__Actinomycetia--14||c__Alphaproteobacteria--71||c__Bacilli--1||c__Clostridia--5||c__Deferribacteres--1||c__Gammaproteobacteria--28||c__Holophagae--1||c__Magnetococcia--1||c__Myxococcia--10||c__RBG-16-71-46--1:capture_domain_counter=d__Bacteria--135:capture_family_counter=f__AK92--1||f__Acetobacteraceae--2||f__Azospirillaceae--47||f__Beijerinckiaceae--2||f__Burkholderiaceae--8||f__Caulobacteraceae--1||f__Cellulomonadaceae--1||f__Denitrovibrionaceae--1||f__Geodermatophilaceae--6||f__Halomonadaceae--3||f__Holophagaceae--1||f__Hyphomicrobiaceae--10||f__Ketobacteraceae--1||f__Lachnospiraceae--2||f__Magnetaquicoccaceae--1||f__Magnetospirillaceae--4||f__Methyloligellaceae--1||f__Micromonosporaceae--2||f__Motilibacteraceae--3||f__Myxococcaceae--10||f__Oscillospiraceae--3||f__Paenibacillaceae--1||f__Pseudomonadaceae--6||f__Quadrisphaeraceae--2||f__RBG-16-71-46--1||f__Rhizobiaceae--2||f__Rhodocyclaceae--9||f__Sphingomonadaceae--1||f__UBA7541--2||f__Xanthobacteraceae--1:capture_genus_counter=g__AK92--1||g__Acidiphilium--1||g__Acidoferrum--2||g__Acidovorax_A--1||g__Actinoplanes--1||g__Actinotalea--1||g__Allorhizobium--2||g__Aromatoleum--3||g__Azospirillum--47||g__CAIXRL01--1||g__Caulobacter--1||g__Ch67--1||g__Corallococcus--3||g__Cupriavidus--1||g__Curvibacter--3||g__Erythrobacter--1||g__Geodermatophilus--6||g__Geothrix--1||g__Halomonas--3||g__Herbaspirillum--1||g__Hyphomicrobium--10||g__JAEUJT01--2||g__Kineothrix--2||g__Leptothrix--2||g__Methylobacterium--2||g__Methyloceanibacter--1||g__Motilibacter--3||g__Myxococcus--5||g__Paenibacillus_Z--1||g__Phaeospirillum--1||g__Pseudolabrys--1||g__Pseudomonas_A--1||g__Pseudomonas_E--5||g__Quadrisphaera--2||g__Seleniivibrio--1||g__Siccirubricoccus--1||g__Telmatospirillum--3||g__Virgisporangium--1||g__WMHbin3--1||g__WRMH01--3||g__Zoogloea--6:capture_order_counter=o__Acetobacterales--2||o__Acidoferrales--2||o__Actinomycetales--3||o__Azospirillales--47||o__Burkholderiales--17||o__Caulobacterales--1||o__Deferribacterales--1||o__Holophagales--1||o__Lachnospirales--2||o__Magnetococcales--1||o__Motilibacterales--3||o__Mycobacteriales--8||o__Myxococcales--10||o__Nitrococcales--1||o__Oscillospirales--3||o__Paenibacillales--1||o__Pseudomonadales--10||o__RBG-16-71-46--1||o__Rhizobiales--16||o__Rhodospirillales--4||o__Sphingomonadales--1:capture_phylum_counter=p__Acidobacteriota--3||p__Actinobacteriota--14||p__Deferribacterota--1||p__Eisenbacteria--1||p__Firmicutes--1||p__Firmicutes_A--5||p__Myxococcota--10||p__Proteobacteria--100:capture_species_counter=s__AK92 sp003399765--1||s__Acidiphilium multivorum--1||s__Acidoferrum sp003223255--2||s__Acidovorax_A avenae--1||s__Actinoplanes deccanensis--1||s__Actinotalea carbonis--1||s__Allorhizobium sp900176345--1||s__Allorhizobium sp900473745--1||s__Aromatoleum evansii--2||s__Aromatoleum sp000349945--1||s__Azospirillum melinis--7||s__Azospirillum sp003590795--40||s__CAIXRL01 sp016710095--1||s__Caulobacter sp003931565--1||s__Ch67 sp013178375--1||s__Corallococcus sp003611675--3||s__Cupriavidus basilensis_B--1||s__Curvibacter sp003987795--3||s__Erythrobacter neustonensis--1||s__Geodermatophilus amargosae--6||s__Geothrix sp017859995--1||s__Halomonas sp010993975--3||s__Herbaspirillum sp017814915--1||s__Hyphomicrobium sp017304275--5||s__Hyphomicrobium sp902826555--3||s__Hyphomicrobium zavarzinii--2||s__JAEUJT01 sp016793525--2||s__Kineothrix alysoides--1||s__Kineothrix sp910585965--1||s__Leptothrix mobilis--2||s__Methylobacterium platani--2||s__Methyloceanibacter methanicus--1||s__Motilibacter rhizosphaerae--3||s__Myxococcus fallax--5||s__Paenibacillus_Z methanolicus--1||s__Phaeospirillum kuznetsovii--1||s__Pseudolabrys sp003133345--1||s__Pseudomonas_A stutzeri_B--1||s__Pseudomonas_E putida_L--2||s__Pseudomonas_E sp017875955--3||s__Quadrisphaera sp006335115--1||s__Quadrisphaera sp008041935--1||s__Seleniivibrio sp002452405--1||s__Siccirubricoccus phaeus--1||s__Telmatospirillum sp013349665--3||s__Virgisporangium aurantiacum--1||s__WMHbin3 sp002753185--1||s__WRMH01 sp009787625--3||s__Zoogloea sp017302315--6:evalue_avg=1.3375025311090899e-38:evalue_max=3.21e-37:evalue_min=1.97e-81:evalue_std=6.552384522828126e-38:evalue_sum=3.2100060746618157e-37:gapopen_avg=0.20833333333333334:gapopen_max=2.0:gapopen_min=0.0:gapopen_std=0.5089773777040515:gapopen_sum=5.0:gtdb_class_counter=c__Alphaproteobacteria--6:gtdb_domain_counter=d__Bacteria--6:gtdb_family_counter=f__Hyphomicrobiaceae--5||f__Methyloligellaceae--1:gtdb_genus_counter=g__Hyphomicrobium--5||g__Methyloceanibacter--1:gtdb_order_counter=o__Rhizobiales--6:gtdb_phylum_counter=p__Proteobacteria--6:gtdb_species_counter=s__Hyphomicrobium nitrativorans--1||s__Hyphomicrobium sp017304275--1||s__Hyphomicrobium sp900117455--1||s__Hyphomicrobium sp902826555--1||s__Hyphomicrobium zavarzinii--1||s__Methyloceanibacter superfactus--1:heptad_counter=MCP-36H--1||MCP-38H--140:lbd_counter=Protoglobin--1:lca_tree=o__Rhizobiales:length_avg=121.375:length_max=164.0:length_min=97.0:length_std=20.05386767423312:length_sum=2913.0:mismatch_avg=12.416666666666666:mismatch_max=34.0:mismatch_min=0.0:mismatch_std=9.753111729381404:mismatch_sum=298.0:name=N836272:qcovhsp_avg=97.74166666666667:qcovhsp_max=100.0:qcovhsp_min=95.1:qcovhsp_std=1.4773409328533678:qcovhsp_sum=2345.8:qend_avg=123.45833333333333:qend_max=166.0:qend_min=99.0:qend_std=20.334120322142347:qend_sum=2963.0:qstart_avg=3.125:qstart_max=5.0:qstart_min=1.0:qstart_std=1.5690623065191294:qstart_sum=75.0:ref_name_counter=GB_GCA_017304275.1_protein.faa_JAFKKW010000268.1_2@PF00015_full_PFAM.220.403--12||GB_GCA_902826555.1_protein.faa_CADEFI010000008.1_54@PF00015_full_PFAM.258.436--4||RS_GCF_000503895.1_protein.faa_NC_022997.1_1529@PF00015_full_PFAM.253.435--6||RS_GCF_900117455.1_protein.faa_NZ_FPHO01000003.1_210@PF00015_full_PFAM.255.435--2:scovhsp_avg=66.75:scovhsp_max=92.1:scovhsp_min=53.0:scovhsp_std=11.279569834535973:scovhsp_sum=1602.0:send_avg=126.25:send_max=164.0:send_min=97.0:send_std=20.14782327222213:send_sum=3030.0:sstart_avg=6.041666666666667:sstart_max=37.0:sstart_min=1.0:sstart_std=9.8884173203526:sstart_sum=145.0])0.868:0.0248602[&&NHX:Sample_counter=rhizpot1--3||rhiztom1--51||rhiztom2--37||rhiztom3--46:Type_counter=GTDB--6||capture--137:besthit_avg=89.944:besthit_max=100.0:besthit_min=72.1:besthit_std=7.921283566022199:besthit_sum=2248.6:bitscore_avg=181.92:bitscore_max=239.0:bitscore_min=125.0:bitscore_std=28.897693102852806:bitscore_sum=4548.0:capture_class_counter=c__Acidobacteriae--2||c__Actinomycetia--14||c__Alphaproteobacteria--71||c__Bacilli--1||c__Clostridia--5||c__Deferribacteres--1||c__Gammaproteobacteria--29||c__Holophagae--1||c__Magnetococcia--1||c__Myxococcia--10||c__RBG-16-71-46--1||c__UBA4802--1:capture_domain_counter=d__Bacteria--137:capture_family_counter=f__AK92--1||f__Acetobacteraceae--2||f__Azospirillaceae--47||f__Beijerinckiaceae--2||f__Burkholderiaceae--8||f__Caulobacteraceae--1||f__Cellulomonadaceae--1||f__Denitrovibrionaceae--1||f__Geodermatophilaceae--6||f__Halomonadaceae--3||f__Holophagaceae--1||f__Hyphomicrobiaceae--10||f__Ketobacteraceae--1||f__Lachnospiraceae--2||f__Magnetaquicoccaceae--1||f__Magnetospirillaceae--4||f__Methyloligellaceae--1||f__Micromonosporaceae--2||f__Motilibacteraceae--3||f__Myxococcaceae--10||f__Oscillospiraceae--3||f__Paenibacillaceae--1||f__Pseudomonadaceae--6||f__Quadrisphaeraceae--2||f__RBG-16-71-46--1||f__Rhizobiaceae--2||f__Rhodocyclaceae--10||f__Sphingomonadaceae--1||f__UBA5368--1||f__UBA7541--2||f__Xanthobacteraceae--1:capture_genus_counter=g__AK92--1||g__Acidiphilium--1||g__Acidoferrum--2||g__Acidovorax_A--1||g__Actinoplanes--1||g__Actinotalea--1||g__Allorhizobium--2||g__Aromatoleum--3||g__Azospirillum--47||g__CAIXRL01--1||g__Caulobacter--1||g__Ch67--1||g__Corallococcus--3||g__Cupriavidus--1||g__Curvibacter--3||g__Erythrobacter--1||g__Geodermatophilus--6||g__Geothrix--1||g__Halomonas--3||g__Herbaspirillum--1||g__Hyphomicrobium--10||g__JAEUJT01--2||g__Kineothrix--2||g__Leptothrix--2||g__MVZN01--1||g__Methylobacterium--2||g__Methyloceanibacter--1||g__Motilibacter--3||g__Myxococcus--5||g__Paenibacillus_Z--1||g__Phaeospirillum--1||g__Pseudolabrys--1||g__Pseudomonas_A--1||g__Pseudomonas_E--5||g__Quadrisphaera--2||g__Seleniivibrio--1||g__Siccirubricoccus--1||g__Telmatospirillum--3||g__Virgisporangium--1||g__WMHbin3--1||g__WRMH01--3||g__Zoogloea--7:capture_order_counter=o__Acetobacterales--2||o__Acidoferrales--2||o__Actinomycetales--3||o__Azospirillales--47||o__Burkholderiales--18||o__Caulobacterales--1||o__Deferribacterales--1||o__Holophagales--1||o__Lachnospirales--2||o__Magnetococcales--1||o__Motilibacterales--3||o__Mycobacteriales--8||o__Myxococcales--10||o__Nitrococcales--1||o__Oscillospirales--3||o__Paenibacillales--1||o__Pseudomonadales--10||o__RBG-16-71-46--1||o__Rhizobiales--16||o__Rhodospirillales--4||o__Sphingomonadales--1||o__UBA4802--1:capture_phylum_counter=p__Acidobacteriota--3||p__Actinobacteriota--14||p__Deferribacterota--1||p__Eisenbacteria--1||p__Firmicutes--1||p__Firmicutes_A--5||p__Myxococcota--10||p__Proteobacteria--101||p__Spirochaetota--1:capture_species_counter=s__AK92 sp003399765--1||s__Acidiphilium multivorum--1||s__Acidoferrum sp003223255--2||s__Acidovorax_A avenae--1||s__Actinoplanes deccanensis--1||s__Actinotalea carbonis--1||s__Allorhizobium sp900176345--1||s__Allorhizobium sp900473745--1||s__Aromatoleum evansii--2||s__Aromatoleum sp000349945--1||s__Azospirillum melinis--7||s__Azospirillum sp003590795--40||s__CAIXRL01 sp016710095--1||s__Caulobacter sp003931565--1||s__Ch67 sp013178375--1||s__Corallococcus sp003611675--3||s__Cupriavidus basilensis_B--1||s__Curvibacter sp003987795--3||s__Erythrobacter neustonensis--1||s__Geodermatophilus amargosae--6||s__Geothrix sp017859995--1||s__Halomonas sp010993975--3||s__Herbaspirillum sp017814915--1||s__Hyphomicrobium sp017304275--5||s__Hyphomicrobium sp902826555--3||s__Hyphomicrobium zavarzinii--2||s__JAEUJT01 sp016793525--2||s__Kineothrix alysoides--1||s__Kineothrix sp910585965--1||s__Leptothrix mobilis--2||s__MVZN01 sp018263175--1||s__Methylobacterium platani--2||s__Methyloceanibacter methanicus--1||s__Motilibacter rhizosphaerae--3||s__Myxococcus fallax--5||s__Paenibacillus_Z methanolicus--1||s__Phaeospirillum kuznetsovii--1||s__Pseudolabrys sp003133345--1||s__Pseudomonas_A stutzeri_B--1||s__Pseudomonas_E putida_L--2||s__Pseudomonas_E sp017875955--3||s__Quadrisphaera sp006335115--1||s__Quadrisphaera sp008041935--1||s__Seleniivibrio sp002452405--1||s__Siccirubricoccus phaeus--1||s__Telmatospirillum sp013349665--3||s__Virgisporangium aurantiacum--1||s__WMHbin3 sp002753185--1||s__WRMH01 sp009787625--3||s__Zoogloea sp017302315--7:evalue_avg=1.2840024298647263e-38:evalue_max=3.21e-37:evalue_min=1.97e-81:evalue_std=6.419999493785151e-38:evalue_sum=3.2100060746618157e-37:gapopen_avg=0.24:gapopen_max=2.0:gapopen_min=0.0:gapopen_std=0.5228129047119374:gapopen_sum=6.0:gtdb_class_counter=c__Alphaproteobacteria--6:gtdb_domain_counter=d__Bacteria--6:gtdb_family_counter=f__Hyphomicrobiaceae--5||f__Methyloligellaceae--1:gtdb_genus_counter=g__Hyphomicrobium--5||g__Methyloceanibacter--1:gtdb_order_counter=o__Rhizobiales--6:gtdb_phylum_counter=p__Proteobacteria--6:gtdb_species_counter=s__Hyphomicrobium nitrativorans--1||s__Hyphomicrobium sp017304275--1||s__Hyphomicrobium sp900117455--1||s__Hyphomicrobium sp902826555--1||s__Hyphomicrobium zavarzinii--1||s__Methyloceanibacter superfactus--1:heptad_counter=MCP-36H--1||MCP-38H--142:lbd_counter=Protoglobin--1:lca_tree=o__Rhizobiales:length_avg=121.2:length_max=164.0:length_min=97.0:length_std=19.651123801621797:length_sum=3030.0:mismatch_avg=12.04:mismatch_max=34.0:mismatch_min=0.0:mismatch_std=9.731735028589027:mismatch_sum=301.0:name=N836273:qcovhsp_avg=97.796:qcovhsp_max=100.0:qcovhsp_min=95.1:qcovhsp_std=1.4715298162116868:qcovhsp_sum=2444.9:qend_avg=123.2:qend_max=166.0:qend_min=99.0:qend_std=19.94784867264304:qend_sum=3080.0:qstart_avg=3.08:qstart_max=5.0:qstart_min=1.0:qstart_std=1.5524174696260022:qstart_sum=77.0:ref_name_counter=GB_GCA_017304275.1_protein.faa_JAFKKW010000268.1_2@PF00015_full_PFAM.220.403--13||GB_GCA_902826555.1_protein.faa_CADEFI010000008.1_54@PF00015_full_PFAM.258.436--4||RS_GCF_000503895.1_protein.faa_NC_022997.1_1529@PF00015_full_PFAM.253.435--6||RS_GCF_900117455.1_protein.faa_NZ_FPHO01000003.1_210@PF00015_full_PFAM.255.435--2:scovhsp_avg=66.63600000000001:scovhsp_max=92.1:scovhsp_min=53.0:scovhsp_std=11.056780724966918:scovhsp_sum=1665.9:send_avg=125.88:send_max=164.0:send_min=97.0:send_std=19.81018256688548:send_sum=3147.0:sstart_avg=5.84:sstart_max=37.0:sstart_min=1.0:sstart_std=9.732591295915665:sstart_sum=146.0],(0d3a77e9-4d0e-5192-b5de-54765eab688e_4@MCPsignal.233.363:0.0490321[&&NHX:Sample=rhiztom3:Type=capture:besthit=70.8:bitscore=123.0:capture_class=c__Gammaproteobacteria:capture_domain=d__Bacteria:capture_family=f__Pseudomonadaceae:capture_genus=g__Pseudomonas_E:capture_order=o__Pseudomonadales:capture_phylum=p__Proteobacteria:capture_species=s__Pseudomonas_E sp019168305:evalue=3.61e-36:gapopen=0.0:heptad=MCP-38H:length=130.0:mismatch=38.0:qcovhsp=100.0:qend=130.0:qstart=1.0:ref_name=GB_GCA_016793045.1_protein.faa_JAEUKZ010000083.1_52@PF00015_full_PFAM.262.428:scovhsp=78.3:send=162.0:sstart=33.0],(bbf9b0e0-1144-49e4-a24f-ca0c500266e8_4@MCPsignal.381.524:0.0183958[&&NHX:Sample=rhiztom3:Type=capture:capture_class=c__Clostridia:capture_domain=d__Bacteria:capture_family=f__Lachnospiraceae:capture_genus=g__Acetatifactor:capture_order=o__Lachnospirales:capture_phylum=p__Firmicutes_A:capture_species=s__Acetatifactor sp910584865:heptad=MCP-38H],db12f1d4-359d-44c0-89cd-909e2b141230_3@MCPsignal.7.156:5e-09[&&NHX:Sample=rhiztom3:Type=capture:capture_class=c__Gammaproteobacteria:capture_domain=d__Bacteria:capture_family=f__Rhodocyclaceae:capture_genus=g__Azonexus:capture_order=o__Burkholderiales:capture_phylum=p__Proteobacteria:capture_species=s__Azonexus sp002345845:heptad=MCP-38H])0.912:0.0421287[&&NHX:Sample_counter=rhiztom3--2:Type_counter=capture--2:capture_class_counter=c__Clostridia--1||c__Gammaproteobacteria--1:capture_domain_counter=d__Bacteria--2:capture_family_counter=f__Lachnospiraceae--1||f__Rhodocyclaceae--1:capture_genus_counter=g__Acetatifactor--1||g__Azonexus--1:capture_order_counter=o__Burkholderiales--1||o__Lachnospirales--1:capture_phylum_counter=p__Firmicutes_A--1||p__Proteobacteria--1:capture_species_counter=s__Acetatifactor sp910584865--1||s__Azonexus sp002345845--1:gtdb_class_counter=:gtdb_domain_counter=:gtdb_family_counter=:gtdb_genus_counter=:gtdb_order_counter=:gtdb_phylum_counter=:gtdb_species_counter=:heptad_counter=MCP-38H--2:lbd_counter=:name=N836277:ref_name_counter=])0.989:0.109718[&&NHX:Sample_counter=rhiztom3--3:Type_counter=capture--3:besthit_avg=70.8:besthit_max=70.8:besthit_min=70.8:besthit_std=0:besthit_sum=70.8:bitscore_avg=123.0:bitscore_max=123.0:bitscore_min=123.0:bitscore_std=0:bitscore_sum=123.0:capture_class_counter=c__Clostridia--1||c__Gammaproteobacteria--2:capture_domain_counter=d__Bacteria--3:capture_family_counter=f__Lachnospiraceae--1||f__Pseudomonadaceae--1||f__Rhodocyclaceae--1:capture_genus_counter=g__Acetatifactor--1||g__Azonexus--1||g__Pseudomonas_E--1:capture_order_counter=o__Burkholderiales--1||o__Lachnospirales--1||o__Pseudomonadales--1:capture_phylum_counter=p__Firmicutes_A--1||p__Proteobacteria--2:capture_species_counter=s__Acetatifactor sp910584865--1||s__Azonexus sp002345845--1||s__Pseudomonas_E sp019168305--1:evalue_avg=3.61e-36:evalue_max=3.61e-36:evalue_min=3.61e-36:evalue_std=0:evalue_sum=3.61e-36:gapopen_avg=0.0:gapopen_max=0.0:gapopen_min=0.0:gapopen_std=0:gapopen_sum=0.0:gtdb_class_counter=:gtdb_domain_counter=:gtdb_family_counter=:gtdb_genus_counter=:gtdb_order_counter=:gtdb_phylum_counter=:gtdb_species_counter=:heptad_counter=MCP-38H--3:lbd_counter=:length_avg=130.0:length_max=130.0:length_min=130.0:length_std=0:length_sum=130.0:mismatch_avg=38.0:mismatch_max=38.0:mismatch_min=38.0:mismatch_std=0:mismatch_sum=38.0:name=N836278:qcovhsp_avg=100.0:qcovhsp_max=100.0:qcovhsp_min=100.0:qcovhsp_std=0:qcovhsp_sum=100.0:qend_avg=130.0:qend_max=130.0:qend_min=130.0:qend_std=0:qend_sum=130.0:qstart_avg=1.0:qstart_max=1.0:qstart_min=1.0:qstart_std=0:qstart_sum=1.0:ref_name_counter=GB_GCA_016793045.1_protein.faa_JAEUKZ010000083.1_52@PF00015_full_PFAM.262.428--1:scovhsp_avg=78.3:scovhsp_max=78.3:scovhsp_min=78.3:scovhsp_std=0:scovhsp_sum=78.3:send_avg=162.0:send_max=162.0:send_min=162.0:send_std=0:send_sum=162.0:sstart_avg=33.0:sstart_max=33.0:sstart_min=33.0:sstart_std=0:sstart_sum=33.0])0.141:0.00234619[&&NHX:Sample_counter=rhizpot1--3||rhiztom1--51||rhiztom2--37||rhiztom3--49:Type_counter=GTDB--6||capture--140:besthit_avg=89.20769230769231:besthit_max=100.0:besthit_min=70.8:besthit_std=8.6216436055742:besthit_sum=2319.4:bitscore_avg=179.65384615384616:bitscore_max=239.0:bitscore_min=123.0:bitscore_std=30.580964416044576:bitscore_sum=4671.0:capture_class_counter=c__Acidobacteriae--2||c__Actinomycetia--14||c__Alphaproteobacteria--71||c__Bacilli--1||c__Clostridia--6||c__Deferribacteres--1||c__Gammaproteobacteria--31||c__Holophagae--1||c__Magnetococcia--1||c__Myxococcia--10||c__RBG-16-71-46--1||c__UBA4802--1:capture_domain_counter=d__Bacteria--140:capture_family_counter=f__AK92--1||f__Acetobacteraceae--2||f__Azospirillaceae--47||f__Beijerinckiaceae--2||f__Burkholderiaceae--8||f__Caulobacteraceae--1||f__Cellulomonadaceae--1||f__Denitrovibrionaceae--1||f__Geodermatophilaceae--6||f__Halomonadaceae--3||f__Holophagaceae--1||f__Hyphomicrobiaceae--10||f__Ketobacteraceae--1||f__Lachnospiraceae--3||f__Magnetaquicoccaceae--1||f__Magnetospirillaceae--4||f__Methyloligellaceae--1||f__Micromonosporaceae--2||f__Motilibacteraceae--3||f__Myxococcaceae--10||f__Oscillospiraceae--3||f__Paenibacillaceae--1||f__Pseudomonadaceae--7||f__Quadrisphaeraceae--2||f__RBG-16-71-46--1||f__Rhizobiaceae--2||f__Rhodocyclaceae--11||f__Sphingomonadaceae--1||f__UBA5368--1||f__UBA7541--2||f__Xanthobacteraceae--1:capture_genus_counter=g__AK92--1||g__Acetatifactor--1||g__Acidiphilium--1||g__Acidoferrum--2||g__Acidovorax_A--1||g__Actinoplanes--1||g__Actinotalea--1||g__Allorhizobium--2||g__Aromatoleum--3||g__Azonexus--1||g__Azospirillum--47||g__CAIXRL01--1||g__Caulobacter--1||g__Ch67--1||g__Corallococcus--3||g__Cupriavidus--1||g__Curvibacter--3||g__Erythrobacter--1||g__Geodermatophilus--6||g__Geothrix--1||g__Halomonas--3||g__Herbaspirillum--1||g__Hyphomicrobium--10||g__JAEUJT01--2||g__Kineothrix--2||g__Leptothrix--2||g__MVZN01--1||g__Methylobacterium--2||g__Methyloceanibacter--1||g__Motilibacter--3||g__Myxococcus--5||g__Paenibacillus_Z--1||g__Phaeospirillum--1||g__Pseudolabrys--1||g__Pseudomonas_A--1||g__Pseudomonas_E--6||g__Quadrisphaera--2||g__Seleniivibrio--1||g__Siccirubricoccus--1||g__Telmatospirillum--3||g__Virgisporangium--1||g__WMHbin3--1||g__WRMH01--3||g__Zoogloea--7:capture_order_counter=o__Acetobacterales--2||o__Acidoferrales--2||o__Actinomycetales--3||o__Azospirillales--47||o__Burkholderiales--19||o__Caulobacterales--1||o__Deferribacterales--1||o__Holophagales--1||o__Lachnospirales--3||o__Magnetococcales--1||o__Motilibacterales--3||o__Mycobacteriales--8||o__Myxococcales--10||o__Nitrococcales--1||o__Oscillospirales--3||o__Paenibacillales--1||o__Pseudomonadales--11||o__RBG-16-71-46--1||o__Rhizobiales--16||o__Rhodospirillales--4||o__Sphingomonadales--1||o__UBA4802--1:capture_phylum_counter=p__Acidobacteriota--3||p__Actinobacteriota--14||p__Deferribacterota--1||p__Eisenbacteria--1||p__Firmicutes--1||p__Firmicutes_A--6||p__Myxococcota--10||p__Proteobacteria--103||p__Spirochaetota--1:capture_species_counter=s__AK92 sp003399765--1||s__Acetatifactor sp910584865--1||s__Acidiphilium multivorum--1||s__Acidoferrum sp003223255--2||s__Acidovorax_A avenae--1||s__Actinoplanes deccanensis--1||s__Actinotalea carbonis--1||s__Allorhizobium sp900176345--1||s__Allorhizobium sp900473745--1||s__Aromatoleum evansii--2||s__Aromatoleum sp000349945--1||s__Azonexus sp002345845--1||s__Azospirillum melinis--7||s__Azospirillum sp003590795--40||s__CAIXRL01 sp016710095--1||s__Caulobacter sp003931565--1||s__Ch67 sp013178375--1||s__Corallococcus sp003611675--3||s__Cupriavidus basilensis_B--1||s__Curvibacter sp003987795--3||s__Erythrobacter neustonensis--1||s__Geodermatophilus amargosae--6||s__Geothrix sp017859995--1||s__Halomonas sp010993975--3||s__Herbaspirillum sp017814915--1||s__Hyphomicrobium sp017304275--5||s__Hyphomicrobium sp902826555--3||s__Hyphomicrobium zavarzinii--2||s__JAEUJT01 sp016793525--2||s__Kineothrix alysoides--1||s__Kineothrix sp910585965--1||s__Leptothrix mobilis--2||s__MVZN01 sp018263175--1||s__Methylobacterium platani--2||s__Methyloceanibacter methanicus--1||s__Motilibacter rhizosphaerae--3||s__Myxococcus fallax--5||s__Paenibacillus_Z methanolicus--1||s__Phaeospirillum kuznetsovii--1||s__Pseudolabrys sp003133345--1||s__Pseudomonas_A stutzeri_B--1||s__Pseudomonas_E putida_L--2||s__Pseudomonas_E sp017875955--3||s__Pseudomonas_E sp019168305--1||s__Quadrisphaera sp006335115--1||s__Quadrisphaera sp008041935--1||s__Seleniivibrio sp002452405--1||s__Siccirubricoccus phaeus--1||s__Telmatospirillum sp013349665--3||s__Virgisporangium aurantiacum--1||s__WMHbin3 sp002753185--1||s__WRMH01 sp009787625--3||s__Zoogloea sp017302315--7:evalue_avg=1.5119233105639161e-37:evalue_max=3.61e-36:evalue_min=1.97e-81:evalue_std=7.082599481764679e-37:evalue_sum=3.931000607466182e-36:gapopen_avg=0.23076923076923078:gapopen_max=2.0:gapopen_min=0.0:gapopen_std=0.5144077999169381:gapopen_sum=6.0:gtdb_class_counter=c__Alphaproteobacteria--6:gtdb_domain_counter=d__Bacteria--6:gtdb_family_counter=f__Hyphomicrobiaceae--5||f__Methyloligellaceae--1:gtdb_genus_counter=g__Hyphomicrobium--5||g__Methyloceanibacter--1:gtdb_order_counter=o__Rhizobiales--6:gtdb_phylum_counter=p__Proteobacteria--6:gtdb_species_counter=s__Hyphomicrobium nitrativorans--1||s__Hyphomicrobium sp017304275--1||s__Hyphomicrobium sp900117455--1||s__Hyphomicrobium sp902826555--1||s__Hyphomicrobium zavarzinii--1||s__Methyloceanibacter superfactus--1:heptad_counter=MCP-36H--1||MCP-38H--145:lbd_counter=Protoglobin--1:lca_tree=o__Rhizobiales:length_avg=121.53846153846153:length_max=164.0:length_min=97.0:length_std=19.331281942449177:length_sum=3160.0:mismatch_avg=13.038461538461538:mismatch_max=38.0:mismatch_min=0.0:mismatch_std=10.809184129177444:mismatch_sum=339.0:name=N836279:qcovhsp_avg=97.88076923076923:qcovhsp_max=100.0:qcovhsp_min=95.1:qcovhsp_std=1.5051961282887307:qcovhsp_sum=2544.9:qend_avg=123.46153846153847:qend_max=166.0:qend_min=99.0:qend_std=19.590264458104222:qend_sum=3210.0:qstart_avg=3.0:qstart_max=5.0:qstart_min=1.0:qstart_std=1.5748015748023623:qstart_sum=78.0:ref_name_counter=GB_GCA_016793045.1_protein.faa_JAEUKZ010000083.1_52@PF00015_full_PFAM.262.428--1||GB_GCA_017304275.1_protein.faa_JAFKKW010000268.1_2@PF00015_full_PFAM.220.403--13||GB_GCA_902826555.1_protein.faa_CADEFI010000008.1_54@PF00015_full_PFAM.258.436--4||RS_GCF_000503895.1_protein.faa_NC_022997.1_1529@PF00015_full_PFAM.253.435--6||RS_GCF_900117455.1_protein.faa_NZ_FPHO01000003.1_210@PF00015_full_PFAM.255.435--2:scovhsp_avg=67.08461538461539:scovhsp_max=92.1:scovhsp_min=53.0:scovhsp_std=11.072260557183155:scovhsp_sum=1744.2000000000003:send_avg=127.26923076923077:send_max=164.0:send_min=97.0:send_std=20.66215418064185:send_sum=3309.0:sstart_avg=6.884615384615385:sstart_max=37.0:sstart_min=1.0:sstart_std=10.922735639305468:sstart_sum=179.0])0:1.3e-08[&&NHX:Sample_counter=rhizpot1--3||rhiztom1--51||rhiztom2--38||rhiztom3--49:Type_counter=GTDB--6||capture--141:besthit_avg=89.20769230769231:besthit_max=100.0:besthit_min=70.8:besthit_std=8.6216436055742:besthit_sum=2319.4:bitscore_avg=179.65384615384616:bitscore_max=239.0:bitscore_min=123.0:bitscore_std=30.580964416044576:bitscore_sum=4671.0:capture_class_counter=c__Acidobacteriae--2||c__Actinomycetia--14||c__Alphaproteobacteria--72||c__Bacilli--1||c__Clostridia--6||c__Deferribacteres--1||c__Gammaproteobacteria--31||c__Holophagae--1||c__Magnetococcia--1||c__Myxococcia--10||c__RBG-16-71-46--1||c__UBA4802--1:capture_domain_counter=d__Bacteria--141:capture_family_counter=f__AK92--1||f__Acetobacteraceae--2||f__Azospirillaceae--47||f__Beijerinckiaceae--2||f__Burkholderiaceae--8||f__Caulobacteraceae--1||f__Cellulomonadaceae--1||f__Denitrovibrionaceae--1||f__Geodermatophilaceae--6||f__Halomonadaceae--3||f__Holophagaceae--1||f__Hyphomicrobiaceae--10||f__Ketobacteraceae--1||f__Lachnospiraceae--3||f__Magnetaquicoccaceae--1||f__Magnetospirillaceae--4||f__Methyloligellaceae--1||f__Micromonosporaceae--2||f__Motilibacteraceae--3||f__Myxococcaceae--10||f__Oscillospiraceae--3||f__Paenibacillaceae--1||f__Pseudomonadaceae--7||f__Quadrisphaeraceae--2||f__RBG-16-71-46--1||f__Rhizobiaceae--2||f__Rhodocyclaceae--11||f__Sphingomonadaceae--2||f__UBA5368--1||f__UBA7541--2||f__Xanthobacteraceae--1:capture_genus_counter=g__AK92--1||g__Acetatifactor--1||g__Acidiphilium--1||g__Acidoferrum--2||g__Acidovorax_A--1||g__Actinoplanes--1||g__Actinotalea--1||g__Allorhizobium--2||g__Aromatoleum--3||g__Azonexus--1||g__Azospirillum--47||g__CAIXRL01--1||g__Caulobacter--1||g__Ch67--1||g__Corallococcus--3||g__Cupriavidus--1||g__Curvibacter--3||g__Erythrobacter--1||g__Geodermatophilus--6||g__Geothrix--1||g__Halomonas--3||g__Herbaspirillum--1||g__Hyphomicrobium--10||g__JAEUJT01--2||g__Kineothrix--2||g__Leptothrix--2||g__MVZN01--1||g__Methylobacterium--2||g__Methyloceanibacter--1||g__Motilibacter--3||g__Myxococcus--5||g__Paenibacillus_Z--1||g__Phaeospirillum--1||g__Pseudolabrys--1||g__Pseudomonas_A--1||g__Pseudomonas_E--6||g__Qipengyuania--1||g__Quadrisphaera--2||g__Seleniivibrio--1||g__Siccirubricoccus--1||g__Telmatospirillum--3||g__Virgisporangium--1||g__WMHbin3--1||g__WRMH01--3||g__Zoogloea--7:capture_order_counter=o__Acetobacterales--2||o__Acidoferrales--2||o__Actinomycetales--3||o__Azospirillales--47||o__Burkholderiales--19||o__Caulobacterales--1||o__Deferribacterales--1||o__Holophagales--1||o__Lachnospirales--3||o__Magnetococcales--1||o__Motilibacterales--3||o__Mycobacteriales--8||o__Myxococcales--10||o__Nitrococcales--1||o__Oscillospirales--3||o__Paenibacillales--1||o__Pseudomonadales--11||o__RBG-16-71-46--1||o__Rhizobiales--16||o__Rhodospirillales--4||o__Sphingomonadales--2||o__UBA4802--1:capture_phylum_counter=p__Acidobacteriota--3||p__Actinobacteriota--14||p__Deferribacterota--1||p__Eisenbacteria--1||p__Firmicutes--1||p__Firmicutes_A--6||p__Myxococcota--10||p__Proteobacteria--104||p__Spirochaetota--1:capture_species_counter=s__AK92 sp003399765--1||s__Acetatifactor sp910584865--1||s__Acidiphilium multivorum--1||s__Acidoferrum sp003223255--2||s__Acidovorax_A avenae--1||s__Actinoplanes deccanensis--1||s__Actinotalea carbonis--1||s__Allorhizobium sp900176345--1||s__Allorhizobium sp900473745--1||s__Aromatoleum evansii--2||s__Aromatoleum sp000349945--1||s__Azonexus sp002345845--1||s__Azospirillum melinis--7||s__Azospirillum sp003590795--40||s__CAIXRL01 sp016710095--1||s__Caulobacter sp003931565--1||s__Ch67 sp013178375--1||s__Corallococcus sp003611675--3||s__Cupriavidus basilensis_B--1||s__Curvibacter sp003987795--3||s__Erythrobacter neustonensis--1||s__Geodermatophilus amargosae--6||s__Geothrix sp017859995--1||s__Halomonas sp010993975--3||s__Herbaspirillum sp017814915--1||s__Hyphomicrobium sp017304275--5||s__Hyphomicrobium sp902826555--3||s__Hyphomicrobium zavarzinii--2||s__JAEUJT01 sp016793525--2||s__Kineothrix alysoides--1||s__Kineothrix sp910585965--1||s__Leptothrix mobilis--2||s__MVZN01 sp018263175--1||s__Methylobacterium platani--2||s__Methyloceanibacter methanicus--1||s__Motilibacter rhizosphaerae--3||s__Myxococcus fallax--5||s__Paenibacillus_Z methanolicus--1||s__Phaeospirillum kuznetsovii--1||s__Pseudolabrys sp003133345--1||s__Pseudomonas_A stutzeri_B--1||s__Pseudomonas_E putida_L--2||s__Pseudomonas_E sp017875955--3||s__Pseudomonas_E sp019168305--1||s__Qipengyuania citrea--1||s__Quadrisphaera sp006335115--1||s__Quadrisphaera sp008041935--1||s__Seleniivibrio sp002452405--1||s__Siccirubricoccus phaeus--1||s__Telmatospirillum sp013349665--3||s__Virgisporangium aurantiacum--1||s__WMHbin3 sp002753185--1||s__WRMH01 sp009787625--3||s__Zoogloea sp017302315--7:evalue_avg=1.5119233105639161e-37:evalue_max=3.61e-36:evalue_min=1.97e-81:evalue_std=7.082599481764679e-37:evalue_sum=3.931000607466182e-36:gapopen_avg=0.23076923076923078:gapopen_max=2.0:gapopen_min=0.0:gapopen_std=0.5144077999169381:gapopen_sum=6.0:gtdb_class_counter=c__Alphaproteobacteria--6:gtdb_domain_counter=d__Bacteria--6:gtdb_family_counter=f__Hyphomicrobiaceae--5||f__Methyloligellaceae--1:gtdb_genus_counter=g__Hyphomicrobium--5||g__Methyloceanibacter--1:gtdb_order_counter=o__Rhizobiales--6:gtdb_phylum_counter=p__Proteobacteria--6:gtdb_species_counter=s__Hyphomicrobium nitrativorans--1||s__Hyphomicrobium sp017304275--1||s__Hyphomicrobium sp900117455--1||s__Hyphomicrobium sp902826555--1||s__Hyphomicrobium zavarzinii--1||s__Methyloceanibacter superfactus--1:heptad_counter=MCP-36H--1||MCP-38H--146:lbd_counter=Protoglobin--1:lca_tree=o__Rhizobiales:length_avg=121.53846153846153:length_max=164.0:length_min=97.0:length_std=19.331281942449177:length_sum=3160.0:mismatch_avg=13.038461538461538:mismatch_max=38.0:mismatch_min=0.0:mismatch_std=10.809184129177444:mismatch_sum=339.0:name=N836280:qcovhsp_avg=97.88076923076923:qcovhsp_max=100.0:qcovhsp_min=95.1:qcovhsp_std=1.5051961282887307:qcovhsp_sum=2544.9:qend_avg=123.46153846153847:qend_max=166.0:qend_min=99.0:qend_std=19.590264458104222:qend_sum=3210.0:qstart_avg=3.0:qstart_max=5.0:qstart_min=1.0:qstart_std=1.5748015748023623:qstart_sum=78.0:ref_name_counter=GB_GCA_016793045.1_protein.faa_JAEUKZ010000083.1_52@PF00015_full_PFAM.262.428--1||GB_GCA_017304275.1_protein.faa_JAFKKW010000268.1_2@PF00015_full_PFAM.220.403--13||GB_GCA_902826555.1_protein.faa_CADEFI010000008.1_54@PF00015_full_PFAM.258.436--4||RS_GCF_000503895.1_protein.faa_NC_022997.1_1529@PF00015_full_PFAM.253.435--6||RS_GCF_900117455.1_protein.faa_NZ_FPHO01000003.1_210@PF00015_full_PFAM.255.435--2:scovhsp_avg=67.08461538461539:scovhsp_max=92.1:scovhsp_min=53.0:scovhsp_std=11.072260557183155:scovhsp_sum=1744.2000000000003:send_avg=127.26923076923077:send_max=164.0:send_min=97.0:send_std=20.66215418064185:send_sum=3309.0:sstart_avg=6.884615384615385:sstart_max=37.0:sstart_min=1.0:sstart_std=10.922735639305468:sstart_sum=179.0])0:1.3e-08[&&NHX:Sample_counter=rhizpot1--3||rhiztom1--52||rhiztom2--38||rhiztom3--49:Type_counter=GTDB--6||capture--142:besthit_avg=89.20769230769231:besthit_max=100.0:besthit_min=70.8:besthit_std=8.6216436055742:besthit_sum=2319.4:bitscore_avg=179.65384615384616:bitscore_max=239.0:bitscore_min=123.0:bitscore_std=30.580964416044576:bitscore_sum=4671.0:capture_class_counter=c__Acidobacteriae--2||c__Actinomycetia--14||c__Alphaproteobacteria--73||c__Bacilli--1||c__Clostridia--6||c__Deferribacteres--1||c__Gammaproteobacteria--31||c__Holophagae--1||c__Magnetococcia--1||c__Myxococcia--10||c__RBG-16-71-46--1||c__UBA4802--1:capture_domain_counter=d__Bacteria--142:capture_family_counter=f__AK92--1||f__Acetobacteraceae--2||f__Azospirillaceae--47||f__Beijerinckiaceae--2||f__Burkholderiaceae--8||f__Caulobacteraceae--1||f__Cellulomonadaceae--1||f__Denitrovibrionaceae--1||f__Geodermatophilaceae--6||f__Halomonadaceae--3||f__Holophagaceae--1||f__Hyphomicrobiaceae--10||f__Ketobacteraceae--1||f__Lachnospiraceae--3||f__Magnetaquicoccaceae--1||f__Magnetospirillaceae--4||f__Methyloligellaceae--1||f__Micromonosporaceae--2||f__Motilibacteraceae--3||f__Myxococcaceae--10||f__Oscillospiraceae--3||f__Paenibacillaceae--1||f__Pseudomonadaceae--7||f__Quadrisphaeraceae--2||f__RBG-16-71-46--1||f__Rhizobiaceae--2||f__Rhodocyclaceae--11||f__Sphingomonadaceae--3||f__UBA5368--1||f__UBA7541--2||f__Xanthobacteraceae--1:capture_genus_counter=g__AK92--1||g__Acetatifactor--1||g__Acidiphilium--1||g__Acidoferrum--2||g__Acidovorax_A--1||g__Actinoplanes--1||g__Actinotalea--1||g__Allorhizobium--2||g__Aromatoleum--3||g__Azonexus--1||g__Azospirillum--47||g__CAIXRL01--1||g__Caulobacter--1||g__Ch67--1||g__Corallococcus--3||g__Cupriavidus--1||g__Curvibacter--3||g__Erythrobacter--1||g__Geodermatophilus--6||g__Geothrix--1||g__Halomonas--3||g__Herbaspirillum--1||g__Hyphomicrobium--10||g__JAEUJT01--2||g__Kineothrix--2||g__Leptothrix--2||g__MVZN01--1||g__Methylobacterium--2||g__Methyloceanibacter--1||g__Motilibacter--3||g__Myxococcus--5||g__Paenibacillus_Z--1||g__Phaeospirillum--1||g__Pseudolabrys--1||g__Pseudomonas_A--1||g__Pseudomonas_E--6||g__Qipengyuania--2||g__Quadrisphaera--2||g__Seleniivibrio--1||g__Siccirubricoccus--1||g__Telmatospirillum--3||g__Virgisporangium--1||g__WMHbin3--1||g__WRMH01--3||g__Zoogloea--7:capture_order_counter=o__Acetobacterales--2||o__Acidoferrales--2||o__Actinomycetales--3||o__Azospirillales--47||o__Burkholderiales--19||o__Caulobacterales--1||o__Deferribacterales--1||o__Holophagales--1||o__Lachnospirales--3||o__Magnetococcales--1||o__Motilibacterales--3||o__Mycobacteriales--8||o__Myxococcales--10||o__Nitrococcales--1||o__Oscillospirales--3||o__Paenibacillales--1||o__Pseudomonadales--11||o__RBG-16-71-46--1||o__Rhizobiales--16||o__Rhodospirillales--4||o__Sphingomonadales--3||o__UBA4802--1:capture_phylum_counter=p__Acidobacteriota--3||p__Actinobacteriota--14||p__Deferribacterota--1||p__Eisenbacteria--1||p__Firmicutes--1||p__Firmicutes_A--6||p__Myxococcota--10||p__Proteobacteria--105||p__Spirochaetota--1:capture_species_counter=s__AK92 sp003399765--1||s__Acetatifactor sp910584865--1||s__Acidiphilium multivorum--1||s__Acidoferrum sp003223255--2||s__Acidovorax_A avenae--1||s__Actinoplanes deccanensis--1||s__Actinotalea carbonis--1||s__Allorhizobium sp900176345--1||s__Allorhizobium sp900473745--1||s__Aromatoleum evansii--2||s__Aromatoleum sp000349945--1||s__Azonexus sp002345845--1||s__Azospirillum melinis--7||s__Azospirillum sp003590795--40||s__CAIXRL01 sp016710095--1||s__Caulobacter sp003931565--1||s__Ch67 sp013178375--1||s__Corallococcus sp003611675--3||s__Cupriavidus basilensis_B--1||s__Curvibacter sp003987795--3||s__Erythrobacter neustonensis--1||s__Geodermatophilus amargosae--6||s__Geothrix sp017859995--1||s__Halomonas sp010993975--3||s__Herbaspirillum sp017814915--1||s__Hyphomicrobium sp017304275--5||s__Hyphomicrobium sp902826555--3||s__Hyphomicrobium zavarzinii--2||s__JAEUJT01 sp016793525--2||s__Kineothrix alysoides--1||s__Kineothrix sp910585965--1||s__Leptothrix mobilis--2||s__MVZN01 sp018263175--1||s__Methylobacterium platani--2||s__Methyloceanibacter methanicus--1||s__Motilibacter rhizosphaerae--3||s__Myxococcus fallax--5||s__Paenibacillus_Z methanolicus--1||s__Phaeospirillum kuznetsovii--1||s__Pseudolabrys sp003133345--1||s__Pseudomonas_A stutzeri_B--1||s__Pseudomonas_E putida_L--2||s__Pseudomonas_E sp017875955--3||s__Pseudomonas_E sp019168305--1||s__Qipengyuania citrea--2||s__Quadrisphaera sp006335115--1||s__Quadrisphaera sp008041935--1||s__Seleniivibrio sp002452405--1||s__Siccirubricoccus phaeus--1||s__Telmatospirillum sp013349665--3||s__Virgisporangium aurantiacum--1||s__WMHbin3 sp002753185--1||s__WRMH01 sp009787625--3||s__Zoogloea sp017302315--7:evalue_avg=1.5119233105639161e-37:evalue_max=3.61e-36:evalue_min=1.97e-81:evalue_std=7.082599481764679e-37:evalue_sum=3.931000607466182e-36:gapopen_avg=0.23076923076923078:gapopen_max=2.0:gapopen_min=0.0:gapopen_std=0.5144077999169381:gapopen_sum=6.0:gtdb_class_counter=c__Alphaproteobacteria--6:gtdb_domain_counter=d__Bacteria--6:gtdb_family_counter=f__Hyphomicrobiaceae--5||f__Methyloligellaceae--1:gtdb_genus_counter=g__Hyphomicrobium--5||g__Methyloceanibacter--1:gtdb_order_counter=o__Rhizobiales--6:gtdb_phylum_counter=p__Proteobacteria--6:gtdb_species_counter=s__Hyphomicrobium nitrativorans--1||s__Hyphomicrobium sp017304275--1||s__Hyphomicrobium sp900117455--1||s__Hyphomicrobium sp902826555--1||s__Hyphomicrobium zavarzinii--1||s__Methyloceanibacter superfactus--1:heptad_counter=MCP-36H--1||MCP-38H--147:lbd_counter=Protoglobin--1:lca_tree=o__Rhizobiales:length_avg=121.53846153846153:length_max=164.0:length_min=97.0:length_std=19.331281942449177:length_sum=3160.0:mismatch_avg=13.038461538461538:mismatch_max=38.0:mismatch_min=0.0:mismatch_std=10.809184129177444:mismatch_sum=339.0:name=N836281:qcovhsp_avg=97.88076923076923:qcovhsp_max=100.0:qcovhsp_min=95.1:qcovhsp_std=1.5051961282887307:qcovhsp_sum=2544.9:qend_avg=123.46153846153847:qend_max=166.0:qend_min=99.0:qend_std=19.590264458104222:qend_sum=3210.0:qstart_avg=3.0:qstart_max=5.0:qstart_min=1.0:qstart_std=1.5748015748023623:qstart_sum=78.0:ref_name_counter=GB_GCA_016793045.1_protein.faa_JAEUKZ010000083.1_52@PF00015_full_PFAM.262.428--1||GB_GCA_017304275.1_protein.faa_JAFKKW010000268.1_2@PF00015_full_PFAM.220.403--13||GB_GCA_902826555.1_protein.faa_CADEFI010000008.1_54@PF00015_full_PFAM.258.436--4||RS_GCF_000503895.1_protein.faa_NC_022997.1_1529@PF00015_full_PFAM.253.435--6||RS_GCF_900117455.1_protein.faa_NZ_FPHO01000003.1_210@PF00015_full_PFAM.255.435--2:scovhsp_avg=67.08461538461539:scovhsp_max=92.1:scovhsp_min=53.0:scovhsp_std=11.072260557183155:scovhsp_sum=1744.2000000000003:send_avg=127.26923076923077:send_max=164.0:send_min=97.0:send_std=20.66215418064185:send_sum=3309.0:sstart_avg=6.884615384615385:sstart_max=37.0:sstart_min=1.0:sstart_std=10.922735639305468:sstart_sum=179.0],((((((da7e3ac0-378c-4da6-a543-e890a10eab4b_2@MCPsignal.31.98:0[&&NHX:Sample=rhiztom1:Type=capture:capture_class=c__Alphaproteobacteria:capture_domain=d__Bacteria:capture_family=f__Sphingomonadaceae:capture_genus=g__Qipengyuania:capture_order=o__Sphingomonadales:capture_phylum=p__Proteobacteria:capture_species=s__Qipengyuania citrea:heptad=MCP-38H],334df8c9-e001-450b-b390-2bc8013fba5c_4@MCPsignal.32.99:0[&&NHX:Sample=rhiztom1:Type=capture:capture_class=c__Alphaproteobacteria:capture_domain=d__Bacteria:capture_family=f__Sphingomonadaceae:capture_genus=g__Qipengyuania:capture_order=o__Sphingomonadales:capture_phylum=p__Proteobacteria:capture_species=s__Qipengyuania citrea:heptad=MCP-38H])0:0[&&NHX:Sample_counter=rhiztom1--2:Type_counter=capture--2:capture_class_counter=c__Alphaproteobacteria--2:capture_domain_counter=d__Bacteria--2:capture_family_counter=f__Sphingomonadaceae--2:capture_genus_counter=g__Qipengyuania--2:capture_order_counter=o__Sphingomonadales--2:capture_phylum_counter=p__Proteobacteria--2:capture_species_counter=s__Qipengyuania citrea--2:gtdb_class_counter=:gtdb_domain_counter=:gtdb_family_counter=:gtdb_genus_counter=:gtdb_order_counter=:gtdb_phylum_counter=:gtdb_species_counter=:heptad_counter=MCP-38H--2:lbd_counter=:name=N836284:ref_name_counter=],809fee66-599b-4792-8c34-6ecc7f356a89_1@MCPsignal.168.235:0[&&NHX:Sample=rhiztom1:Type=capture:capture_class=c__Alphaproteobacteria:capture_domain=d__Bacteria:capture_family=f__Sphingomonadaceae:capture_genus=g__Qipengyuania:capture_order=o__Sphingomonadales:capture_phylum=p__Proteobacteria:capture_species=s__Qipengyuania citrea:heptad=MCP-38H])0:0[&&NHX:Sample_counter=rhiztom1--3:Type_counter=capture--3:capture_class_counter=c__Alphaproteobacteria--3:capture_domain_counter=d__Bacteria--3:capture_family_counter=f__Sphingomonadaceae--3:capture_genus_counter=g__Qipengyuania--3:capture_order_counter=o__Sphingomonadales--3:capture_phylum_counter=p__Proteobacteria--3:capture_species_counter=s__Qipengyuania citrea--3:gtdb_class_counter=:gtdb_domain_counter=:gtdb_family_counter=:gtdb_genus_counter=:gtdb_order_counter=:gtdb_phylum_counter=:gtdb_species_counter=:heptad_counter=MCP-38H--3:lbd_counter=:name=N836286:ref_name_counter=],abf45fc3-f754-4cd5-a7a5-941ebb84f5ae_2@MCPsignal.157.224:0[&&NHX:Sample=rhiztom2:Type=capture:capture_class=c__Alphaproteobacteria:capture_domain=d__Bacteria:capture_family=f__Sphingomonadaceae:capture_genus=g__Qipengyuania:capture_order=o__Sphingomonadales:capture_phylum=p__Proteobacteria:capture_species=s__Qipengyuania citrea:heptad=MCP-38H])0:0[&&NHX:Sample_counter=rhiztom1--3||rhiztom2--1:Type_counter=capture--4:capture_class_counter=c__Alphaproteobacteria--4:capture_domain_counter=d__Bacteria--4:capture_family_counter=f__Sphingomonadaceae--4:capture_genus_counter=g__Qipengyuania--4:capture_order_counter=o__Sphingomonadales--4:capture_phylum_counter=p__Proteobacteria--4:capture_species_counter=s__Qipengyuania citrea--4:gtdb_class_counter=:gtdb_domain_counter=:gtdb_family_counter=:gtdb_genus_counter=:gtdb_order_counter=:gtdb_phylum_counter=:gtdb_species_counter=:heptad_counter=MCP-38H--4:lbd_counter=:name=N836288:ref_name_counter=],9d38f789-c90b-4d76-a259-46d9210c7f42_4@MCPsignal.95.162:0[&&NHX:Sample=rhiztom2:Type=capture:capture_class=c__Alphaproteobacteria:capture_domain=d__Bacteria:capture_family=f__Sphingomonadaceae:capture_genus=g__Qipengyuania:capture_order=o__Sphingomonadales:capture_phylum=p__Proteobacteria:capture_species=s__Qipengyuania citrea:heptad=MCP-38H])0:0[&&NHX:Sample_counter=rhiztom1--3||rhiztom2--2:Type_counter=capture--5:capture_class_counter=c__Alphaproteobacteria--5:capture_domain_counter=d__Bacteria--5:capture_family_counter=f__Sphingomonadaceae--5:capture_genus_counter=g__Qipengyuania--5:capture_order_counter=o__Sphingomonadales--5:capture_phylum_counter=p__Proteobacteria--5:capture_species_counter=s__Qipengyuania citrea--5:gtdb_class_counter=:gtdb_domain_counter=:gtdb_family_counter=:gtdb_genus_counter=:gtdb_order_counter=:gtdb_phylum_counter=:gtdb_species_counter=:heptad_counter=MCP-38H--5:lbd_counter=:name=N836290:ref_name_counter=],5b3bd700-e44c-4587-ac2c-c49ed9c806a1_1@MCPsignal.77.144:0[&&NHX:Sample=rhiztom2:Type=capture:capture_class=c__Alphaproteobacteria:capture_domain=d__Bacteria:capture_family=f__Sphingomonadaceae:capture_genus=g__Qipengyuania:capture_order=o__Sphingomonadales:capture_phylum=p__Proteobacteria:capture_species=s__Qipengyuania citrea:heptad=MCP-38H])0:0[&&NHX:Sample_counter=rhiztom1--3||rhiztom2--3:Type_counter=capture--6:capture_class_counter=c__Alphaproteobacteria--6:capture_domain_counter=d__Bacteria--6:capture_family_counter=f__Sphingomonadaceae--6:capture_genus_counter=g__Qipengyuania--6:capture_order_counter=o__Sphingomonadales--6:capture_phylum_counter=p__Proteobacteria--6:capture_species_counter=s__Qipengyuania citrea--6:gtdb_class_counter=:gtdb_domain_counter=:gtdb_family_counter=:gtdb_genus_counter=:gtdb_order_counter=:gtdb_phylum_counter=:gtdb_species_counter=:heptad_counter=MCP-38H--6:lbd_counter=:name=N836292:ref_name_counter=],01b482bb-6774-4c4e-8580-1b6efbe50c19_3@MCPsignal.109.176:0[&&NHX:Sample=rhiztom3:Type=capture:capture_class=c__Alphaproteobacteria:capture_domain=d__Bacteria:capture_family=f__Sphingomonadaceae:capture_genus=g__Qipengyuania:capture_order=o__Sphingomonadales:capture_phylum=p__Proteobacteria:capture_species=s__Qipengyuania citrea:heptad=MCP-38H]):5e-09[&&NHX:Sample_counter=rhiztom1--3||rhiztom2--3||rhiztom3--1:Type_counter=capture--7:capture_class_counter=c__Alphaproteobacteria--7:capture_domain_counter=d__Bacteria--7:capture_family_counter=f__Sphingomonadaceae--7:capture_genus_counter=g__Qipengyuania--7:capture_order_counter=o__Sphingomonadales--7:capture_phylum_counter=p__Proteobacteria--7:capture_species_counter=s__Qipengyuania citrea--7:gtdb_class_counter=:gtdb_domain_counter=:gtdb_family_counter=:gtdb_genus_counter=:gtdb_order_counter=:gtdb_phylum_counter=:gtdb_species_counter=:heptad_counter=MCP-38H--7:lbd_counter=:name=N836294:ref_name_counter=])0:1.3e-08[&&NHX:Sample_counter=rhizpot1--3||rhiztom1--55||rhiztom2--41||rhiztom3--50:Type_counter=GTDB--6||capture--149:besthit_avg=89.20769230769231:besthit_max=100.0:besthit_min=70.8:besthit_std=8.6216436055742:besthit_sum=2319.4:bitscore_avg=179.65384615384616:bitscore_max=239.0:bitscore_min=123.0:bitscore_std=30.580964416044576:bitscore_sum=4671.0:capture_class_counter=c__Acidobacteriae--2||c__Actinomycetia--14||c__Alphaproteobacteria--80||c__Bacilli--1||c__Clostridia--6||c__Deferribacteres--1||c__Gammaproteobacteria--31||c__Holophagae--1||c__Magnetococcia--1||c__Myxococcia--10||c__RBG-16-71-46--1||c__UBA4802--1:capture_domain_counter=d__Bacteria--149:capture_family_counter=f__AK92--1||f__Acetobacteraceae--2||f__Azospirillaceae--47||f__Beijerinckiaceae--2||f__Burkholderiaceae--8||f__Caulobacteraceae--1||f__Cellulomonadaceae--1||f__Denitrovibrionaceae--1||f__Geodermatophilaceae--6||f__Halomonadaceae--3||f__Holophagaceae--1||f__Hyphomicrobiaceae--10||f__Ketobacteraceae--1||f__Lachnospiraceae--3||f__Magnetaquicoccaceae--1||f__Magnetospirillaceae--4||f__Methyloligellaceae--1||f__Micromonosporaceae--2||f__Motilibacteraceae--3||f__Myxococcaceae--10||f__Oscillospiraceae--3||f__Paenibacillaceae--1||f__Pseudomonadaceae--7||f__Quadrisphaeraceae--2||f__RBG-16-71-46--1||f__Rhizobiaceae--2||f__Rhodocyclaceae--11||f__Sphingomonadaceae--10||f__UBA5368--1||f__UBA7541--2||f__Xanthobacteraceae--1:capture_genus_counter=g__AK92--1||g__Acetatifactor--1||g__Acidiphilium--1||g__Acidoferrum--2||g__Acidovorax_A--1||g__Actinoplanes--1||g__Actinotalea--1||g__Allorhizobium--2||g__Aromatoleum--3||g__Azonexus--1||g__Azospirillum--47||g__CAIXRL01--1||g__Caulobacter--1||g__Ch67--1||g__Corallococcus--3||g__Cupriavidus--1||g__Curvibacter--3||g__Erythrobacter--1||g__Geodermatophilus--6||g__Geothrix--1||g__Halomonas--3||g__Herbaspirillum--1||g__Hyphomicrobium--10||g__JAEUJT01--2||g__Kineothrix--2||g__Leptothrix--2||g__MVZN01--1||g__Methylobacterium--2||g__Methyloceanibacter--1||g__Motilibacter--3||g__Myxococcus--5||g__Paenibacillus_Z--1||g__Phaeospirillum--1||g__Pseudolabrys--1||g__Pseudomonas_A--1||g__Pseudomonas_E--6||g__Qipengyuania--9||g__Quadrisphaera--2||g__Seleniivibrio--1||g__Siccirubricoccus--1||g__Telmatospirillum--3||g__Virgisporangium--1||g__WMHbin3--1||g__WRMH01--3||g__Zoogloea--7:capture_order_counter=o__Acetobacterales--2||o__Acidoferrales--2||o__Actinomycetales--3||o__Azospirillales--47||o__Burkholderiales--19||o__Caulobacterales--1||o__Deferribacterales--1||o__Holophagales--1||o__Lachnospirales--3||o__Magnetococcales--1||o__Motilibacterales--3||o__Mycobacteriales--8||o__Myxococcales--10||o__Nitrococcales--1||o__Oscillospirales--3||o__Paenibacillales--1||o__Pseudomonadales--11||o__RBG-16-71-46--1||o__Rhizobiales--16||o__Rhodospirillales--4||o__Sphingomonadales--10||o__UBA4802--1:capture_phylum_counter=p__Acidobacteriota--3||p__Actinobacteriota--14||p__Deferribacterota--1||p__Eisenbacteria--1||p__Firmicutes--1||p__Firmicutes_A--6||p__Myxococcota--10||p__Proteobacteria--112||p__Spirochaetota--1:capture_species_counter=s__AK92 sp003399765--1||s__Acetatifactor sp910584865--1||s__Acidiphilium multivorum--1||s__Acidoferrum sp003223255--2||s__Acidovorax_A avenae--1||s__Actinoplanes deccanensis--1||s__Actinotalea carbonis--1||s__Allorhizobium sp900176345--1||s__Allorhizobium sp900473745--1||s__Aromatoleum evansii--2||s__Aromatoleum sp000349945--1||s__Azonexus sp002345845--1||s__Azospirillum melinis--7||s__Azospirillum sp003590795--40||s__CAIXRL01 sp016710095--1||s__Caulobacter sp003931565--1||s__Ch67 sp013178375--1||s__Corallococcus sp003611675--3||s__Cupriavidus basilensis_B--1||s__Curvibacter sp003987795--3||s__Erythrobacter neustonensis--1||s__Geodermatophilus amargosae--6||s__Geothrix sp017859995--1||s__Halomonas sp010993975--3||s__Herbaspirillum sp017814915--1||s__Hyphomicrobium sp017304275--5||s__Hyphomicrobium sp902826555--3||s__Hyphomicrobium zavarzinii--2||s__JAEUJT01 sp016793525--2||s__Kineothrix alysoides--1||s__Kineothrix sp910585965--1||s__Leptothrix mobilis--2||s__MVZN01 sp018263175--1||s__Methylobacterium platani--2||s__Methyloceanibacter methanicus--1||s__Motilibacter rhizosphaerae--3||s__Myxococcus fallax--5||s__Paenibacillus_Z methanolicus--1||s__Phaeospirillum kuznetsovii--1||s__Pseudolabrys sp003133345--1||s__Pseudomonas_A stutzeri_B--1||s__Pseudomonas_E putida_L--2||s__Pseudomonas_E sp017875955--3||s__Pseudomonas_E sp019168305--1||s__Qipengyuania citrea--9||s__Quadrisphaera sp006335115--1||s__Quadrisphaera sp008041935--1||s__Seleniivibrio sp002452405--1||s__Siccirubricoccus phaeus--1||s__Telmatospirillum sp013349665--3||s__Virgisporangium aurantiacum--1||s__WMHbin3 sp002753185--1||s__WRMH01 sp009787625--3||s__Zoogloea sp017302315--7:evalue_avg=1.5119233105639161e-37:evalue_max=3.61e-36:evalue_min=1.97e-81:evalue_std=7.082599481764679e-37:evalue_sum=3.931000607466182e-36:gapopen_avg=0.23076923076923078:gapopen_max=2.0:gapopen_min=0.0:gapopen_std=0.5144077999169381:gapopen_sum=6.0:gtdb_class_counter=c__Alphaproteobacteria--6:gtdb_domain_counter=d__Bacteria--6:gtdb_family_counter=f__Hyphomicrobiaceae--5||f__Methyloligellaceae--1:gtdb_genus_counter=g__Hyphomicrobium--5||g__Methyloceanibacter--1:gtdb_order_counter=o__Rhizobiales--6:gtdb_phylum_counter=p__Proteobacteria--6:gtdb_species_counter=s__Hyphomicrobium nitrativorans--1||s__Hyphomicrobium sp017304275--1||s__Hyphomicrobium sp900117455--1||s__Hyphomicrobium sp902826555--1||s__Hyphomicrobium zavarzinii--1||s__Methyloceanibacter superfactus--1:heptad_counter=MCP-36H--1||MCP-38H--154:lbd_counter=Protoglobin--1:lca_tree=o__Rhizobiales:length_avg=121.53846153846153:length_max=164.0:length_min=97.0:length_std=19.331281942449177:length_sum=3160.0:mismatch_avg=13.038461538461538:mismatch_max=38.0:mismatch_min=0.0:mismatch_std=10.809184129177444:mismatch_sum=339.0:name=N836295:qcovhsp_avg=97.88076923076923:qcovhsp_max=100.0:qcovhsp_min=95.1:qcovhsp_std=1.5051961282887307:qcovhsp_sum=2544.9:qend_avg=123.46153846153847:qend_max=166.0:qend_min=99.0:qend_std=19.590264458104222:qend_sum=3210.0:qstart_avg=3.0:qstart_max=5.0:qstart_min=1.0:qstart_std=1.5748015748023623:qstart_sum=78.0:ref_name_counter=GB_GCA_016793045.1_protein.faa_JAEUKZ010000083.1_52@PF00015_full_PFAM.262.428--1||GB_GCA_017304275.1_protein.faa_JAFKKW010000268.1_2@PF00015_full_PFAM.220.403--13||GB_GCA_902826555.1_protein.faa_CADEFI010000008.1_54@PF00015_full_PFAM.258.436--4||RS_GCF_000503895.1_protein.faa_NC_022997.1_1529@PF00015_full_PFAM.253.435--6||RS_GCF_900117455.1_protein.faa_NZ_FPHO01000003.1_210@PF00015_full_PFAM.255.435--2:scovhsp_avg=67.08461538461539:scovhsp_max=92.1:scovhsp_min=53.0:scovhsp_std=11.072260557183155:scovhsp_sum=1744.2000000000003:send_avg=127.26923076923077:send_max=164.0:send_min=97.0:send_std=20.66215418064185:send_sum=3309.0:sstart_avg=6.884615384615385:sstart_max=37.0:sstart_min=1.0:sstart_std=10.922735639305468:sstart_sum=179.0],0336723f-eec7-4547-8407-99b6d4f2e523_2@MCPsignal.312.376:5e-09[&&NHX:Sample=rhiztom1:Type=capture:capture_class=c__Alphaproteobacteria:capture_domain=d__Bacteria:capture_family=f__Sphingomonadaceae:capture_genus=g__Qipengyuania:capture_order=o__Sphingomonadales:capture_phylum=p__Proteobacteria:capture_species=s__Qipengyuania citrea:heptad=MCP-38H])0:2.5e-08[&&NHX:Sample_counter=rhizpot1--3||rhiztom1--56||rhiztom2--41||rhiztom3--50:Type_counter=GTDB--6||capture--150:besthit_avg=89.20769230769231:besthit_max=100.0:besthit_min=70.8:besthit_std=8.6216436055742:besthit_sum=2319.4:bitscore_avg=179.65384615384616:bitscore_max=239.0:bitscore_min=123.0:bitscore_std=30.580964416044576:bitscore_sum=4671.0:capture_class_counter=c__Acidobacteriae--2||c__Actinomycetia--14||c__Alphaproteobacteria--81||c__Bacilli--1||c__Clostridia--6||c__Deferribacteres--1||c__Gammaproteobacteria--31||c__Holophagae--1||c__Magnetococcia--1||c__Myxococcia--10||c__RBG-16-71-46--1||c__UBA4802--1:capture_domain_counter=d__Bacteria--150:capture_family_counter=f__AK92--1||f__Acetobacteraceae--2||f__Azospirillaceae--47||f__Beijerinckiaceae--2||f__Burkholderiaceae--8||f__Caulobacteraceae--1||f__Cellulomonadaceae--1||f__Denitrovibrionaceae--1||f__Geodermatophilaceae--6||f__Halomonadaceae--3||f__Holophagaceae--1||f__Hyphomicrobiaceae--10||f__Ketobacteraceae--1||f__Lachnospiraceae--3||f__Magnetaquicoccaceae--1||f__Magnetospirillaceae--4||f__Methyloligellaceae--1||f__Micromonosporaceae--2||f__Motilibacteraceae--3||f__Myxococcaceae--10||f__Oscillospiraceae--3||f__Paenibacillaceae--1||f__Pseudomonadaceae--7||f__Quadrisphaeraceae--2||f__RBG-16-71-46--1||f__Rhizobiaceae--2||f__Rhodocyclaceae--11||f__Sphingomonadaceae--11||f__UBA5368--1||f__UBA7541--2||f__Xanthobacteraceae--1:capture_genus_counter=g__AK92--1||g__Acetatifactor--1||g__Acidiphilium--1||g__Acidoferrum--2||g__Acidovorax_A--1||g__Actinoplanes--1||g__Actinotalea--1||g__Allorhizobium--2||g__Aromatoleum--3||g__Azonexus--1||g__Azospirillum--47||g__CAIXRL01--1||g__Caulobacter--1||g__Ch67--1||g__Corallococcus--3||g__Cupriavidus--1||g__Curvibacter--3||g__Erythrobacter--1||g__Geodermatophilus--6||g__Geothrix--1||g__Halomonas--3||g__Herbaspirillum--1||g__Hyphomicrobium--10||g__JAEUJT01--2||g__Kineothrix--2||g__Leptothrix--2||g__MVZN01--1||g__Methylobacterium--2||g__Methyloceanibacter--1||g__Motilibacter--3||g__Myxococcus--5||g__Paenibacillus_Z--1||g__Phaeospirillum--1||g__Pseudolabrys--1||g__Pseudomonas_A--1||g__Pseudomonas_E--6||g__Qipengyuania--10||g__Quadrisphaera--2||g__Seleniivibrio--1||g__Siccirubricoccus--1||g__Telmatospirillum--3||g__Virgisporangium--1||g__WMHbin3--1||g__WRMH01--3||g__Zoogloea--7:capture_order_counter=o__Acetobacterales--2||o__Acidoferrales--2||o__Actinomycetales--3||o__Azospirillales--47||o__Burkholderiales--19||o__Caulobacterales--1||o__Deferribacterales--1||o__Holophagales--1||o__Lachnospirales--3||o__Magnetococcales--1||o__Motilibacterales--3||o__Mycobacteriales--8||o__Myxococcales--10||o__Nitrococcales--1||o__Oscillospirales--3||o__Paenibacillales--1||o__Pseudomonadales--11||o__RBG-16-71-46--1||o__Rhizobiales--16||o__Rhodospirillales--4||o__Sphingomonadales--11||o__UBA4802--1:capture_phylum_counter=p__Acidobacteriota--3||p__Actinobacteriota--14||p__Deferribacterota--1||p__Eisenbacteria--1||p__Firmicutes--1||p__Firmicutes_A--6||p__Myxococcota--10||p__Proteobacteria--113||p__Spirochaetota--1:capture_species_counter=s__AK92 sp003399765--1||s__Acetatifactor sp910584865--1||s__Acidiphilium multivorum--1||s__Acidoferrum sp003223255--2||s__Acidovorax_A avenae--1||s__Actinoplanes deccanensis--1||s__Actinotalea carbonis--1||s__Allorhizobium sp900176345--1||s__Allorhizobium sp900473745--1||s__Aromatoleum evansii--2||s__Aromatoleum sp000349945--1||s__Azonexus sp002345845--1||s__Azospirillum melinis--7||s__Azospirillum sp003590795--40||s__CAIXRL01 sp016710095--1||s__Caulobacter sp003931565--1||s__Ch67 sp013178375--1||s__Corallococcus sp003611675--3||s__Cupriavidus basilensis_B--1||s__Curvibacter sp003987795--3||s__Erythrobacter neustonensis--1||s__Geodermatophilus amargosae--6||s__Geothrix sp017859995--1||s__Halomonas sp010993975--3||s__Herbaspirillum sp017814915--1||s__Hyphomicrobium sp017304275--5||s__Hyphomicrobium sp902826555--3||s__Hyphomicrobium zavarzinii--2||s__JAEUJT01 sp016793525--2||s__Kineothrix alysoides--1||s__Kineothrix sp910585965--1||s__Leptothrix mobilis--2||s__MVZN01 sp018263175--1||s__Methylobacterium platani--2||s__Methyloceanibacter methanicus--1||s__Motilibacter rhizosphaerae--3||s__Myxococcus fallax--5||s__Paenibacillus_Z methanolicus--1||s__Phaeospirillum kuznetsovii--1||s__Pseudolabrys sp003133345--1||s__Pseudomonas_A stutzeri_B--1||s__Pseudomonas_E putida_L--2||s__Pseudomonas_E sp017875955--3||s__Pseudomonas_E sp019168305--1||s__Qipengyuania citrea--10||s__Quadrisphaera sp006335115--1||s__Quadrisphaera sp008041935--1||s__Seleniivibrio sp002452405--1||s__Siccirubricoccus phaeus--1||s__Telmatospirillum sp013349665--3||s__Virgisporangium aurantiacum--1||s__WMHbin3 sp002753185--1||s__WRMH01 sp009787625--3||s__Zoogloea sp017302315--7:evalue_avg=1.5119233105639161e-37:evalue_max=3.61e-36:evalue_min=1.97e-81:evalue_std=7.082599481764679e-37:evalue_sum=3.931000607466182e-36:gapopen_avg=0.23076923076923078:gapopen_max=2.0:gapopen_min=0.0:gapopen_std=0.5144077999169381:gapopen_sum=6.0:gtdb_class_counter=c__Alphaproteobacteria--6:gtdb_domain_counter=d__Bacteria--6:gtdb_family_counter=f__Hyphomicrobiaceae--5||f__Methyloligellaceae--1:gtdb_genus_counter=g__Hyphomicrobium--5||g__Methyloceanibacter--1:gtdb_order_counter=o__Rhizobiales--6:gtdb_phylum_counter=p__Proteobacteria--6:gtdb_species_counter=s__Hyphomicrobium nitrativorans--1||s__Hyphomicrobium sp017304275--1||s__Hyphomicrobium sp900117455--1||s__Hyphomicrobium sp902826555--1||s__Hyphomicrobium zavarzinii--1||s__Methyloceanibacter superfactus--1:heptad_counter=MCP-36H--1||MCP-38H--155:lbd_counter=Protoglobin--1:lca_tree=o__Rhizobiales:length_avg=121.53846153846153:length_max=164.0:length_min=97.0:length_std=19.331281942449177:length_sum=3160.0:mismatch_avg=13.038461538461538:mismatch_max=38.0:mismatch_min=0.0:mismatch_std=10.809184129177444:mismatch_sum=339.0:name=N836297:qcovhsp_avg=97.88076923076923:qcovhsp_max=100.0:qcovhsp_min=95.1:qcovhsp_std=1.5051961282887307:qcovhsp_sum=2544.9:qend_avg=123.46153846153847:qend_max=166.0:qend_min=99.0:qend_std=19.590264458104222:qend_sum=3210.0:qstart_avg=3.0:qstart_max=5.0:qstart_min=1.0:qstart_std=1.5748015748023623:qstart_sum=78.0:ref_name_counter=GB_GCA_016793045.1_protein.faa_JAEUKZ010000083.1_52@PF00015_full_PFAM.262.428--1||GB_GCA_017304275.1_protein.faa_JAFKKW010000268.1_2@PF00015_full_PFAM.220.403--13||GB_GCA_902826555.1_protein.faa_CADEFI010000008.1_54@PF00015_full_PFAM.258.436--4||RS_GCF_000503895.1_protein.faa_NC_022997.1_1529@PF00015_full_PFAM.253.435--6||RS_GCF_900117455.1_protein.faa_NZ_FPHO01000003.1_210@PF00015_full_PFAM.255.435--2:scovhsp_avg=67.08461538461539:scovhsp_max=92.1:scovhsp_min=53.0:scovhsp_std=11.072260557183155:scovhsp_sum=1744.2000000000003:send_avg=127.26923076923077:send_max=164.0:send_min=97.0:send_std=20.66215418064185:send_sum=3309.0:sstart_avg=6.884615384615385:sstart_max=37.0:sstart_min=1.0:sstart_std=10.922735639305468:sstart_sum=179.0])0:0.000289379[&&NHX:Sample_counter=rhizpot1--3||rhiztom1--57||rhiztom2--41||rhiztom3--50:Type_counter=GTDB--6||capture--151:besthit_avg=89.20769230769231:besthit_max=100.0:besthit_min=70.8:besthit_std=8.6216436055742:besthit_sum=2319.4:bitscore_avg=179.65384615384616:bitscore_max=239.0:bitscore_min=123.0:bitscore_std=30.580964416044576:bitscore_sum=4671.0:capture_class_counter=c__Acidobacteriae--2||c__Actinomycetia--14||c__Alphaproteobacteria--81||c__Bacilli--1||c__Clostridia--6||c__Deferribacteres--1||c__Gammaproteobacteria--32||c__Holophagae--1||c__Magnetococcia--1||c__Myxococcia--10||c__RBG-16-71-46--1||c__UBA4802--1:capture_domain_counter=d__Bacteria--151:capture_family_counter=f__AK92--1||f__Acetobacteraceae--2||f__Azospirillaceae--47||f__Beijerinckiaceae--2||f__Burkholderiaceae--8||f__Caulobacteraceae--1||f__Cellulomonadaceae--1||f__Denitrovibrionaceae--1||f__Geodermatophilaceae--6||f__Halomonadaceae--3||f__Holophagaceae--1||f__Hyphomicrobiaceae--10||f__Ketobacteraceae--1||f__Lachnospiraceae--3||f__Magnetaquicoccaceae--1||f__Magnetospirillaceae--4||f__Methyloligellaceae--1||f__Micromonosporaceae--2||f__Motilibacteraceae--3||f__Myxococcaceae--10||f__Oscillospiraceae--3||f__Paenibacillaceae--1||f__Pseudomonadaceae--8||f__Quadrisphaeraceae--2||f__RBG-16-71-46--1||f__Rhizobiaceae--2||f__Rhodocyclaceae--11||f__Sphingomonadaceae--11||f__UBA5368--1||f__UBA7541--2||f__Xanthobacteraceae--1:capture_genus_counter=g__AK92--1||g__Acetatifactor--1||g__Acidiphilium--1||g__Acidoferrum--2||g__Acidovorax_A--1||g__Actinoplanes--1||g__Actinotalea--1||g__Allorhizobium--2||g__Aromatoleum--3||g__Azonexus--1||g__Azospirillum--47||g__CAIXRL01--1||g__Caulobacter--1||g__Ch67--1||g__Corallococcus--3||g__Cupriavidus--1||g__Curvibacter--3||g__Erythrobacter--1||g__Geodermatophilus--6||g__Geothrix--1||g__Halomonas--3||g__Herbaspirillum--1||g__Hyphomicrobium--10||g__JAEUJT01--2||g__Kineothrix--2||g__Leptothrix--2||g__MVZN01--1||g__Methylobacterium--2||g__Methyloceanibacter--1||g__Motilibacter--3||g__Myxococcus--5||g__Paenibacillus_Z--1||g__Phaeospirillum--1||g__Pseudolabrys--1||g__Pseudomonas_A--1||g__Pseudomonas_E--7||g__Qipengyuania--10||g__Quadrisphaera--2||g__Seleniivibrio--1||g__Siccirubricoccus--1||g__Telmatospirillum--3||g__Virgisporangium--1||g__WMHbin3--1||g__WRMH01--3||g__Zoogloea--7:capture_order_counter=o__Acetobacterales--2||o__Acidoferrales--2||o__Actinomycetales--3||o__Azospirillales--47||o__Burkholderiales--19||o__Caulobacterales--1||o__Deferribacterales--1||o__Holophagales--1||o__Lachnospirales--3||o__Magnetococcales--1||o__Motilibacterales--3||o__Mycobacteriales--8||o__Myxococcales--10||o__Nitrococcales--1||o__Oscillospirales--3||o__Paenibacillales--1||o__Pseudomonadales--12||o__RBG-16-71-46--1||o__Rhizobiales--16||o__Rhodospirillales--4||o__Sphingomonadales--11||o__UBA4802--1:capture_phylum_counter=p__Acidobacteriota--3||p__Actinobacteriota--14||p__Deferribacterota--1||p__Eisenbacteria--1||p__Firmicutes--1||p__Firmicutes_A--6||p__Myxococcota--10||p__Proteobacteria--114||p__Spirochaetota--1:capture_species_counter=s__AK92 sp003399765--1||s__Acetatifactor sp910584865--1||s__Acidiphilium multivorum--1||s__Acidoferrum sp003223255--2||s__Acidovorax_A avenae--1||s__Actinoplanes deccanensis--1||s__Actinotalea carbonis--1||s__Allorhizobium sp900176345--1||s__Allorhizobium sp900473745--1||s__Aromatoleum evansii--2||s__Aromatoleum sp000349945--1||s__Azonexus sp002345845--1||s__Azospirillum melinis--7||s__Azospirillum sp003590795--40||s__CAIXRL01 sp016710095--1||s__Caulobacter sp003931565--1||s__Ch67 sp013178375--1||s__Corallococcus sp003611675--3||s__Cupriavidus basilensis_B--1||s__Curvibacter sp003987795--3||s__Erythrobacter neustonensis--1||s__Geodermatophilus amargosae--6||s__Geothrix sp017859995--1||s__Halomonas sp010993975--3||s__Herbaspirillum sp017814915--1||s__Hyphomicrobium sp017304275--5||s__Hyphomicrobium sp902826555--3||s__Hyphomicrobium zavarzinii--2||s__JAEUJT01 sp016793525--2||s__Kineothrix alysoides--1||s__Kineothrix sp910585965--1||s__Leptothrix mobilis--2||s__MVZN01 sp018263175--1||s__Methylobacterium platani--2||s__Methyloceanibacter methanicus--1||s__Motilibacter rhizosphaerae--3||s__Myxococcus fallax--5||s__Paenibacillus_Z methanolicus--1||s__Phaeospirillum kuznetsovii--1||s__Pseudolabrys sp003133345--1||s__Pseudomonas_A stutzeri_B--1||s__Pseudomonas_E putida_L--2||s__Pseudomonas_E sp017875955--3||s__Pseudomonas_E sp019168305--1||s__Pseudomonas_E yamanorum_B--1||s__Qipengyuania citrea--10||s__Quadrisphaera sp006335115--1||s__Quadrisphaera sp008041935--1||s__Seleniivibrio sp002452405--1||s__Siccirubricoccus phaeus--1||s__Telmatospirillum sp013349665--3||s__Virgisporangium aurantiacum--1||s__WMHbin3 sp002753185--1||s__WRMH01 sp009787625--3||s__Zoogloea sp017302315--7:evalue_avg=1.5119233105639161e-37:evalue_max=3.61e-36:evalue_min=1.97e-81:evalue_std=7.082599481764679e-37:evalue_sum=3.931000607466182e-36:gapopen_avg=0.23076923076923078:gapopen_max=2.0:gapopen_min=0.0:gapopen_std=0.5144077999169381:gapopen_sum=6.0:gtdb_class_counter=c__Alphaproteobacteria--6:gtdb_domain_counter=d__Bacteria--6:gtdb_family_counter=f__Hyphomicrobiaceae--5||f__Methyloligellaceae--1:gtdb_genus_counter=g__Hyphomicrobium--5||g__Methyloceanibacter--1:gtdb_order_counter=o__Rhizobiales--6:gtdb_phylum_counter=p__Proteobacteria--6:gtdb_species_counter=s__Hyphomicrobium nitrativorans--1||s__Hyphomicrobium sp017304275--1||s__Hyphomicrobium sp900117455--1||s__Hyphomicrobium sp902826555--1||s__Hyphomicrobium zavarzinii--1||s__Methyloceanibacter superfactus--1:heptad_counter=MCP-36H--1||MCP-38H--156:lbd_counter=Protoglobin--1:lca_tree=o__Rhizobiales:length_avg=121.53846153846153:length_max=164.0:length_min=97.0:length_std=19.331281942449177:length_sum=3160.0:mismatch_avg=13.038461538461538:mismatch_max=38.0:mismatch_min=0.0:mismatch_std=10.809184129177444:mismatch_sum=339.0:name=N836298:qcovhsp_avg=97.88076923076923:qcovhsp_max=100.0:qcovhsp_min=95.1:qcovhsp_std=1.5051961282887307:qcovhsp_sum=2544.9:qend_avg=123.46153846153847:qend_max=166.0:qend_min=99.0:qend_std=19.590264458104222:qend_sum=3210.0:qstart_avg=3.0:qstart_max=5.0:qstart_min=1.0:qstart_std=1.5748015748023623:qstart_sum=78.0:ref_name_counter=GB_GCA_016793045.1_protein.faa_JAEUKZ010000083.1_52@PF00015_full_PFAM.262.428--1||GB_GCA_017304275.1_protein.faa_JAFKKW010000268.1_2@PF00015_full_PFAM.220.403--13||GB_GCA_902826555.1_protein.faa_CADEFI010000008.1_54@PF00015_full_PFAM.258.436--4||RS_GCF_000503895.1_protein.faa_NC_022997.1_1529@PF00015_full_PFAM.253.435--6||RS_GCF_900117455.1_protein.faa_NZ_FPHO01000003.1_210@PF00015_full_PFAM.255.435--2:scovhsp_avg=67.08461538461539:scovhsp_max=92.1:scovhsp_min=53.0:scovhsp_std=11.072260557183155:scovhsp_sum=1744.2000000000003:send_avg=127.26923076923077:send_max=164.0:send_min=97.0:send_std=20.66215418064185:send_sum=3309.0:sstart_avg=6.884615384615385:sstart_max=37.0:sstart_min=1.0:sstart_std=10.922735639305468:sstart_sum=179.0],((((d2d112ef-c17f-4c92-ba1b-8f011028b5cf_3@MCPsignal.149.254:0.0283764[&&NHX:Sample=rhiztom2:Type=capture:capture_class=c__Gammaproteobacteria:capture_domain=d__Bacteria:capture_family=f__Rhodocyclaceae:capture_genus=g__Zoogloea:capture_order=o__Burkholderiales:capture_phylum=p__Proteobacteria:capture_species=s__Zoogloea sp017302315:heptad=MCP-38H],(((1323cb12-537f-468f-9448-d892d1fd2788_4@MCPsignal.21.89:0.0635974[&&NHX:Sample=rhiztom2:Type=capture:capture_class=c__GCA-002687715:capture_domain=d__Bacteria:capture_family=f__GCA-002687715:capture_genus=g__GCA-2687715:capture_order=o__GCA-002687715:capture_phylum=p__Planctomycetota:capture_species=s__GCA-2687715 sp002687715:heptad=MCP-38H],b6015426-f813-48f9-a70d-d9d54b27e773_4@MCPsignal.325.390:5e-09[&&NHX:Sample=rhiztom2:Type=capture:capture_class=c__Alphaproteobacteria:capture_domain=d__Bacteria:capture_family=f__Sphingomonadaceae:capture_genus=g__Qipengyuania:capture_order=o__Sphingomonadales:capture_phylum=p__Proteobacteria:capture_species=s__Qipengyuania citrea:heptad=MCP-38H])0.433:0.0166095[&&NHX:Sample_counter=rhiztom2--2:Type_counter=capture--2:capture_class_counter=c__Alphaproteobacteria--1||c__GCA-002687715--1:capture_domain_counter=d__Bacteria--2:capture_family_counter=f__GCA-002687715--1||f__Sphingomonadaceae--1:capture_genus_counter=g__GCA-2687715--1||g__Qipengyuania--1:capture_order_counter=o__GCA-002687715--1||o__Sphingomonadales--1:capture_phylum_counter=p__Planctomycetota--1||p__Proteobacteria--1:capture_species_counter=s__GCA-2687715 sp002687715--1||s__Qipengyuania citrea--1:gtdb_class_counter=:gtdb_domain_counter=:gtdb_family_counter=:gtdb_genus_counter=:gtdb_order_counter=:gtdb_phylum_counter=:gtdb_species_counter=:heptad_counter=MCP-38H--2:lbd_counter=:name=N836302:ref_name_counter=],94267c44-507e-5dbf-ab5d-1dce233fc35e_2@MCPsignal.187.296:1.3e-08[&&NHX:Sample=rhiztom2:Type=capture:capture_class=c__Gammaproteobacteria:capture_domain=d__Bacteria:capture_family=f__Rhodocyclaceae:capture_genus=g__Zoogloea:capture_order=o__Burkholderiales:capture_phylum=p__Proteobacteria:capture_species=s__Zoogloea sp017302315:heptad=MCP-38H])0.219:0.0228635[&&NHX:Sample_counter=rhiztom2--3:Type_counter=capture--3:capture_class_counter=c__Alphaproteobacteria--1||c__GCA-002687715--1||c__Gammaproteobacteria--1:capture_domain_counter=d__Bacteria--3:capture_family_counter=f__GCA-002687715--1||f__Rhodocyclaceae--1||f__Sphingomonadaceae--1:capture_genus_counter=g__GCA-2687715--1||g__Qipengyuania--1||g__Zoogloea--1:capture_order_counter=o__Burkholderiales--1||o__GCA-002687715--1||o__Sphingomonadales--1:capture_phylum_counter=p__Planctomycetota--1||p__Proteobacteria--2:capture_species_counter=s__GCA-2687715 sp002687715--1||s__Qipengyuania citrea--1||s__Zoogloea sp017302315--1:gtdb_class_counter=:gtdb_domain_counter=:gtdb_family_counter=:gtdb_genus_counter=:gtdb_order_counter=:gtdb_phylum_counter=:gtdb_species_counter=:heptad_counter=MCP-38H--3:lbd_counter=:name=N836304:ref_name_counter=],(3847e05e-8a52-431b-83ca-7d3636acd6c0_2@MCPsignal.153.219:5e-09[&&NHX:Sample=rhiztom3:Type=capture:capture_class=c__Alphaproteobacteria:capture_domain=d__Bacteria:capture_family=f__Sphingomonadaceae:capture_genus=g__Qipengyuania:capture_order=o__Sphingomonadales:capture_phylum=p__Proteobacteria:capture_species=s__Qipengyuania citrea:heptad=MCP-38H],k127_163312_6@MCPsignal.126.210:5e-09)0:5e-09[&&NHX:Sample_counter=rhiztom3--1:Type_counter=capture--1:capture_class_counter=c__Alphaproteobacteria--1:capture_domain_counter=d__Bacteria--1:capture_family_counter=f__Sphingomonadaceae--1:capture_genus_counter=g__Qipengyuania--1:capture_order_counter=o__Sphingomonadales--1:capture_phylum_counter=p__Proteobacteria--1:capture_species_counter=s__Qipengyuania citrea--1:gtdb_class_counter=:gtdb_domain_counter=:gtdb_family_counter=:gtdb_genus_counter=:gtdb_order_counter=:gtdb_phylum_counter=:gtdb_species_counter=:heptad_counter=MCP-38H--1:lbd_counter=:name=N836307:ref_name_counter=])0:1.8e-08[&&NHX:Sample_counter=rhiztom2--3||rhiztom3--1:Type_counter=capture--4:capture_class_counter=c__Alphaproteobacteria--2||c__GCA-002687715--1||c__Gammaproteobacteria--1:capture_domain_counter=d__Bacteria--4:capture_family_counter=f__GCA-002687715--1||f__Rhodocyclaceae--1||f__Sphingomonadaceae--2:capture_genus_counter=g__GCA-2687715--1||g__Qipengyuania--2||g__Zoogloea--1:capture_order_counter=o__Burkholderiales--1||o__GCA-002687715--1||o__Sphingomonadales--2:capture_phylum_counter=p__Planctomycetota--1||p__Proteobacteria--3:capture_species_counter=s__GCA-2687715 sp002687715--1||s__Qipengyuania citrea--2||s__Zoogloea sp017302315--1:gtdb_class_counter=:gtdb_domain_counter=:gtdb_family_counter=:gtdb_genus_counter=:gtdb_order_counter=:gtdb_phylum_counter=:gtdb_species_counter=:heptad_counter=MCP-38H--4:lbd_counter=:name=N836308:ref_name_counter=])0:1.8e-08[&&NHX:Sample_counter=rhiztom2--4||rhiztom3--1:Type_counter=capture--5:capture_class_counter=c__Alphaproteobacteria--2||c__GCA-002687715--1||c__Gammaproteobacteria--2:capture_domain_counter=d__Bacteria--5:capture_family_counter=f__GCA-002687715--1||f__Rhodocyclaceae--2||f__Sphingomonadaceae--2:capture_genus_counter=g__GCA-2687715--1||g__Qipengyuania--2||g__Zoogloea--2:capture_order_counter=o__Burkholderiales--2||o__GCA-002687715--1||o__Sphingomonadales--2:capture_phylum_counter=p__Planctomycetota--1||p__Proteobacteria--4:capture_species_counter=s__GCA-2687715 sp002687715--1||s__Qipengyuania citrea--2||s__Zoogloea sp017302315--2:gtdb_class_counter=:gtdb_domain_counter=:gtdb_family_counter=:gtdb_genus_counter=:gtdb_order_counter=:gtdb_phylum_counter=:gtdb_species_counter=:heptad_counter=MCP-38H--5:lbd_counter=:name=N836309:ref_name_counter=],1dde80f6-acba-46ce-bfc7-fc9b0f6132ff_6@MCPsignal.610.699:5e-09[&&NHX:Sample=rhiztom3:Type=capture:capture_class=c__Gammaproteobacteria:capture_domain=d__Bacteria:capture_family=f__Rhodocyclaceae:capture_genus=g__Zoogloea:capture_order=o__Burkholderiales:capture_phylum=p__Proteobacteria:capture_species=s__Zoogloea sp017302315:heptad=MCP-38H])0.208:0.00787194[&&NHX:Sample_counter=rhiztom2--4||rhiztom3--2:Type_counter=capture--6:capture_class_counter=c__Alphaproteobacteria--2||c__GCA-002687715--1||c__Gammaproteobacteria--3:capture_domain_counter=d__Bacteria--6:capture_family_counter=f__GCA-002687715--1||f__Rhodocyclaceae--3||f__Sphingomonadaceae--2:capture_genus_counter=g__GCA-2687715--1||g__Qipengyuania--2||g__Zoogloea--3:capture_order_counter=o__Burkholderiales--3||o__GCA-002687715--1||o__Sphingomonadales--2:capture_phylum_counter=p__Planctomycetota--1||p__Proteobacteria--5:capture_species_counter=s__GCA-2687715 sp002687715--1||s__Qipengyuania citrea--2||s__Zoogloea sp017302315--3:gtdb_class_counter=:gtdb_domain_counter=:gtdb_family_counter=:gtdb_genus_counter=:gtdb_order_counter=:gtdb_phylum_counter=:gtdb_species_counter=:heptad_counter=MCP-38H--6:lbd_counter=:name=N836311:ref_name_counter=],d568c88e-734b-47fb-934c-b8e705ce6caa_5@MCPsignal.322.419:0.0760575[&&NHX:Sample=rhiztom1:Type=capture:besthit=86.3:bitscore=134.0:capture_class=c__Gammaproteobacteria:capture_domain=d__Bacteria:capture_family=f__Immundisolibacteraceae:capture_genus=g__QNFC01:capture_order=o__Immundisolibacterales:capture_phylum=p__Proteobacteria:capture_species=s__QNFC01 sp019090185:evalue=6.6e-41:gapopen=1.0:heptad=MCP-38H:length=95.0:mismatch=11.0:qcovhsp=95.9:qend=93.0:qstart=1.0:ref_name=GB_GCA_017304275.1_protein.faa_JAFKKW010000268.1_2@PF00015_full_PFAM.220.403:scovhsp=51.9:send=100.0:sstart=6.0])0.7:0.0206889[&&NHX:Sample_counter=rhiztom1--1||rhiztom2--4||rhiztom3--2:Type_counter=capture--7:besthit_avg=86.3:besthit_max=86.3:besthit_min=86.3:besthit_std=0:besthit_sum=86.3:bitscore_avg=134.0:bitscore_max=134.0:bitscore_min=134.0:bitscore_std=0:bitscore_sum=134.0:capture_class_counter=c__Alphaproteobacteria--2||c__GCA-002687715--1||c__Gammaproteobacteria--4:capture_domain_counter=d__Bacteria--7:capture_family_counter=f__GCA-002687715--1||f__Immundisolibacteraceae--1||f__Rhodocyclaceae--3||f__Sphingomonadaceae--2:capture_genus_counter=g__GCA-2687715--1||g__QNFC01--1||g__Qipengyuania--2||g__Zoogloea--3:capture_order_counter=o__Burkholderiales--3||o__GCA-002687715--1||o__Immundisolibacterales--1||o__Sphingomonadales--2:capture_phylum_counter=p__Planctomycetota--1||p__Proteobacteria--6:capture_species_counter=s__GCA-2687715 sp002687715--1||s__QNFC01 sp019090185--1||s__Qipengyuania citrea--2||s__Zoogloea sp017302315--3:evalue_avg=6.6e-41:evalue_max=6.6e-41:evalue_min=6.6e-41:evalue_std=0:evalue_sum=6.6e-41:gapopen_avg=1.0:gapopen_max=1.0:gapopen_min=1.0:gapopen_std=0:gapopen_sum=1.0:gtdb_class_counter=:gtdb_domain_counter=:gtdb_family_counter=:gtdb_genus_counter=:gtdb_order_counter=:gtdb_phylum_counter=:gtdb_species_counter=:heptad_counter=MCP-38H--7:lbd_counter=:length_avg=95.0:length_max=95.0:length_min=95.0:length_std=0:length_sum=95.0:mismatch_avg=11.0:mismatch_max=11.0:mismatch_min=11.0:mismatch_std=0:mismatch_sum=11.0:name=N836313:qcovhsp_avg=95.9:qcovhsp_max=95.9:qcovhsp_min=95.9:qcovhsp_std=0:qcovhsp_sum=95.9:qend_avg=93.0:qend_max=93.0:qend_min=93.0:qend_std=0:qend_sum=93.0:qstart_avg=1.0:qstart_max=1.0:qstart_min=1.0:qstart_std=0:qstart_sum=1.0:ref_name_counter=GB_GCA_017304275.1_protein.faa_JAFKKW010000268.1_2@PF00015_full_PFAM.220.403--1:scovhsp_avg=51.9:scovhsp_max=51.9:scovhsp_min=51.9:scovhsp_std=0:scovhsp_sum=51.9:send_avg=100.0:send_max=100.0:send_min=100.0:send_std=0:send_sum=100.0:sstart_avg=6.0:sstart_max=6.0:sstart_min=6.0:sstart_std=0:sstart_sum=6.0],(97f1b14e-4c88-4d30-8783-0e79d9198e1b_5@MCPsignal.110.212:0.00867632[&&NHX:Sample=rhiztom1:Type=capture:besthit=98.0:bitscore=165.0:capture_class=c__Alphaproteobacteria:capture_domain=d__Bacteria:capture_family=f__Dongiaceae:capture_genus=g__Dongia:capture_order=o__Dongiales:capture_phylum=p__Proteobacteria:capture_species=s__Dongia sp000620685:evalue=5.81e-53:gapopen=0.0:heptad=MCP-38H:length=98.0:mismatch=2.0:qcovhsp=96.1:qend=102.0:qstart=5.0:ref_name=GB_GCA_017304275.1_protein.faa_JAFKKW010000268.1_2@PF00015_full_PFAM.220.403:scovhsp=53.6:send=98.0:sstart=1.0],(f17aa0c9-2e4f-46e0-a4bd-d2c4aae11c71_5@MCPsignal.26.91:0.440524[&&NHX:Sample=rhiztom1:Type=capture:capture_class=c__Alphaproteobacteria:capture_domain=d__Bacteria:capture_family=f__Sphingomonadaceae:capture_genus=g__Sphingomonas_N:capture_order=o__Sphingomonadales:capture_phylum=p__Proteobacteria:capture_species=s__Sphingomonas_N sp000333335:heptad=MCP-38H],d933ad42-a070-4a2b-8c48-775e7f497f76_2@MCPsignal.35.99:5e-09[&&NHX:Sample=rhiztom2:Type=capture:capture_class=c__Alphaproteobacteria:capture_domain=d__Bacteria:capture_family=f__Sphingomonadaceae:capture_genus=g__Qipengyuania:capture_order=o__Sphingomonadales:capture_phylum=p__Proteobacteria:capture_species=s__Qipengyuania citrea:heptad=MCP-38H])0.414:0.0148882[&&NHX:Sample_counter=rhiztom1--1||rhiztom2--1:Type_counter=capture--2:capture_class_counter=c__Alphaproteobacteria--2:capture_domain_counter=d__Bacteria--2:capture_family_counter=f__Sphingomonadaceae--2:capture_genus_counter=g__Qipengyuania--1||g__Sphingomonas_N--1:capture_order_counter=o__Sphingomonadales--2:capture_phylum_counter=p__Proteobacteria--2:capture_species_counter=s__Qipengyuania citrea--1||s__Sphingomonas_N sp000333335--1:gtdb_class_counter=:gtdb_domain_counter=:gtdb_family_counter=:gtdb_genus_counter=:gtdb_order_counter=:gtdb_phylum_counter=:gtdb_species_counter=:heptad_counter=MCP-38H--2:lbd_counter=:name=N836317:ref_name_counter=])0:5e-09[&&NHX:Sample_counter=rhiztom1--2||rhiztom2--1:Type_counter=capture--3:besthit_avg=98.0:besthit_max=98.0:besthit_min=98.0:besthit_std=0:besthit_sum=98.0:bitscore_avg=165.0:bitscore_max=165.0:bitscore_min=165.0:bitscore_std=0:bitscore_sum=165.0:capture_class_counter=c__Alphaproteobacteria--3:capture_domain_counter=d__Bacteria--3:capture_family_counter=f__Dongiaceae--1||f__Sphingomonadaceae--2:capture_genus_counter=g__Dongia--1||g__Qipengyuania--1||g__Sphingomonas_N--1:capture_order_counter=o__Dongiales--1||o__Sphingomonadales--2:capture_phylum_counter=p__Proteobacteria--3:capture_species_counter=s__Dongia sp000620685--1||s__Qipengyuania citrea--1||s__Sphingomonas_N sp000333335--1:evalue_avg=5.81e-53:evalue_max=5.81e-53:evalue_min=5.81e-53:evalue_std=0:evalue_sum=5.81e-53:gapopen_avg=0.0:gapopen_max=0.0:gapopen_min=0.0:gapopen_std=0:gapopen_sum=0.0:gtdb_class_counter=:gtdb_domain_counter=:gtdb_family_counter=:gtdb_genus_counter=:gtdb_order_counter=:gtdb_phylum_counter=:gtdb_species_counter=:heptad_counter=MCP-38H--3:lbd_counter=:length_avg=98.0:length_max=98.0:length_min=98.0:length_std=0:length_sum=98.0:mismatch_avg=2.0:mismatch_max=2.0:mismatch_min=2.0:mismatch_std=0:mismatch_sum=2.0:name=N836318:qcovhsp_avg=96.1:qcovhsp_max=96.1:qcovhsp_min=96.1:qcovhsp_std=0:qcovhsp_sum=96.1:qend_avg=102.0:qend_max=102.0:qend_min=102.0:qend_std=0:qend_sum=102.0:qstart_avg=5.0:qstart_max=5.0:qstart_min=5.0:qstart_std=0:qstart_sum=5.0:ref_name_counter=GB_GCA_017304275.1_protein.faa_JAFKKW010000268.1_2@PF00015_full_PFAM.220.403--1:scovhsp_avg=53.6:scovhsp_max=53.6:scovhsp_min=53.6:scovhsp_std=0:scovhsp_sum=53.6:send_avg=98.0:send_max=98.0:send_min=98.0:send_std=0:send_sum=98.0:sstart_avg=1.0:sstart_max=1.0:sstart_min=1.0:sstart_std=0:sstart_sum=1.0])0:5e-09[&&NHX:Sample_counter=rhiztom1--3||rhiztom2--5||rhiztom3--2:Type_counter=capture--10:besthit_avg=92.15:besthit_max=98.0:besthit_min=86.3:besthit_std=8.273149339882607:besthit_sum=184.3:bitscore_avg=149.5:bitscore_max=165.0:bitscore_min=134.0:bitscore_std=21.920310216782973:bitscore_sum=299.0:capture_class_counter=c__Alphaproteobacteria--5||c__GCA-002687715--1||c__Gammaproteobacteria--4:capture_domain_counter=d__Bacteria--10:capture_family_counter=f__Dongiaceae--1||f__GCA-002687715--1||f__Immundisolibacteraceae--1||f__Rhodocyclaceae--3||f__Sphingomonadaceae--4:capture_genus_counter=g__Dongia--1||g__GCA-2687715--1||g__QNFC01--1||g__Qipengyuania--3||g__Sphingomonas_N--1||g__Zoogloea--3:capture_order_counter=o__Burkholderiales--3||o__Dongiales--1||o__GCA-002687715--1||o__Immundisolibacterales--1||o__Sphingomonadales--4:capture_phylum_counter=p__Planctomycetota--1||p__Proteobacteria--9:capture_species_counter=s__Dongia sp000620685--1||s__GCA-2687715 sp002687715--1||s__QNFC01 sp019090185--1||s__Qipengyuania citrea--3||s__Sphingomonas_N sp000333335--1||s__Zoogloea sp017302315--3:evalue_avg=3.300000000002905e-41:evalue_max=6.6e-41:evalue_min=5.81e-53:evalue_std=4.666904755827105e-41:evalue_sum=6.60000000000581e-41:gapopen_avg=0.5:gapopen_max=1.0:gapopen_min=0.0:gapopen_std=0.7071067811865476:gapopen_sum=1.0:gtdb_class_counter=:gtdb_domain_counter=:gtdb_family_coun
```
