## Supplementary material for "Unveiling the hidden biodiversity of microbial chemoreceptor genes in the rare biosphere": MCPsignal_captured_gtdbr207.nw (part 1144 of 1806)

```
ter=:gtdb_genus_counter=:gtdb_order_counter=:gtdb_phylum_counter=:gtdb_species_counter=:heptad_counter=MCP-38H--10:lbd_counter=:length_avg=96.5:length_max=98.0:length_min=95.0:length_std=2.1213203435596424:length_sum=193.0:mismatch_avg=6.5:mismatch_max=11.0:mismatch_min=2.0:mismatch_std=6.363961030678928:mismatch_sum=13.0:name=N836319:qcovhsp_avg=96.0:qcovhsp_max=96.1:qcovhsp_min=95.9:qcovhsp_std=0.14142135623730148:qcovhsp_sum=192.0:qend_avg=97.5:qend_max=102.0:qend_min=93.0:qend_std=6.363961030678928:qend_sum=195.0:qstart_avg=3.0:qstart_max=5.0:qstart_min=1.0:qstart_std=2.8284271247461903:qstart_sum=6.0:ref_name_counter=GB_GCA_017304275.1_protein.faa_JAFKKW010000268.1_2@PF00015_full_PFAM.220.403--2:scovhsp_avg=52.75:scovhsp_max=53.6:scovhsp_min=51.9:scovhsp_std=1.2020815280171329:scovhsp_sum=105.5:send_avg=99.0:send_max=100.0:send_min=98.0:send_std=1.4142135623730951:send_sum=198.0:sstart_avg=3.5:sstart_max=6.0:sstart_min=1.0:sstart_std=3.5355339059327378:sstart_sum=7.0])0:1.8e-08[&&NHX:Sample_counter=rhizpot1--3||rhiztom1--60||rhiztom2--46||rhiztom3--52:Type_counter=GTDB--6||capture--161:besthit_avg=89.41785714285713:besthit_max=100.0:besthit_min=70.8:besthit_std=8.482751718609753:besthit_sum=2503.7:bitscore_avg=177.5:bitscore_max=239.0:bitscore_min=123.0:bitscore_std=30.761327332533284:bitscore_sum=4970.0:capture_class_counter=c__Acidobacteriae--2||c__Actinomycetia--14||c__Alphaproteobacteria--86||c__Bacilli--1||c__Clostridia--6||c__Deferribacteres--1||c__GCA-002687715--1||c__Gammaproteobacteria--36||c__Holophagae--1||c__Magnetococcia--1||c__Myxococcia--10||c__RBG-16-71-46--1||c__UBA4802--1:capture_domain_counter=d__Bacteria--161:capture_family_counter=f__AK92--1||f__Acetobacteraceae--2||f__Azospirillaceae--47||f__Beijerinckiaceae--2||f__Burkholderiaceae--8||f__Caulobacteraceae--1||f__Cellulomonadaceae--1||f__Denitrovibrionaceae--1||f__Dongiaceae--1||f__GCA-002687715--1||f__Geodermatophilaceae--6||f__Halomonadaceae--3||f__Holophagaceae--1||f__Hyphomicrobiaceae--10||f__Immundisolibacteraceae--1||f__Ketobacteraceae--1||f__Lachnospiraceae--3||f__Magnetaquicoccaceae--1||f__Magnetospirillaceae--4||f__Methyloligellaceae--1||f__Micromonosporaceae--2||f__Motilibacteraceae--3||f__Myxococcaceae--10||f__Oscillospiraceae--3||f__Paenibacillaceae--1||f__Pseudomonadaceae--8||f__Quadrisphaeraceae--2||f__RBG-16-71-46--1||f__Rhizobiaceae--2||f__Rhodocyclaceae--14||f__Sphingomonadaceae--15||f__UBA5368--1||f__UBA7541--2||f__Xanthobacteraceae--1:capture_genus_counter=g__AK92--1||g__Acetatifactor--1||g__Acidiphilium--1||g__Acidoferrum--2||g__Acidovorax_A--1||g__Actinoplanes--1||g__Actinotalea--1||g__Allorhizobium--2||g__Aromatoleum--3||g__Azonexus--1||g__Azospirillum--47||g__CAIXRL01--1||g__Caulobacter--1||g__Ch67--1||g__Corallococcus--3||g__Cupriavidus--1||g__Curvibacter--3||g__Dongia--1||g__Erythrobacter--1||g__GCA-2687715--1||g__Geodermatophilus--6||g__Geothrix--1||g__Halomonas--3||g__Herbaspirillum--1||g__Hyphomicrobium--10||g__JAEUJT01--2||g__Kineothrix--2||g__Leptothrix--2||g__MVZN01--1||g__Methylobacterium--2||g__Methyloceanibacter--1||g__Motilibacter--3||g__Myxococcus--5||g__Paenibacillus_Z--1||g__Phaeospirillum--1||g__Pseudolabrys--1||g__Pseudomonas_A--1||g__Pseudomonas_E--7||g__QNFC01--1||g__Qipengyuania--13||g__Quadrisphaera--2||g__Seleniivibrio--1||g__Siccirubricoccus--1||g__Sphingomonas_N--1||g__Telmatospirillum--3||g__Virgisporangium--1||g__WMHbin3--1||g__WRMH01--3||g__Zoogloea--10:capture_order_counter=o__Acetobacterales--2||o__Acidoferrales--2||o__Actinomycetales--3||o__Azospirillales--47||o__Burkholderiales--22||o__Caulobacterales--1||o__Deferribacterales--1||o__Dongiales--1||o__GCA-002687715--1||o__Holophagales--1||o__Immundisolibacterales--1||o__Lachnospirales--3||o__Magnetococcales--1||o__Motilibacterales--3||o__Mycobacteriales--8||o__Myxococcales--10||o__Nitrococcales--1||o__Oscillospirales--3||o__Paenibacillales--1||o__Pseudomonadales--12||o__RBG-16-71-46--1||o__Rhizobiales--16||o__Rhodospirillales--4||o__Sphingomonadales--15||o__UBA4802--1:capture_phylum_counter=p__Acidobacteriota--3||p__Actinobacteriota--14||p__Deferribacterota--1||p__Eisenbacteria--1||p__Firmicutes--1||p__Firmicutes_A--6||p__Myxococcota--10||p__Planctomycetota--1||p__Proteobacteria--123||p__Spirochaetota--1:capture_species_counter=s__AK92 sp003399765--1||s__Acetatifactor sp910584865--1||s__Acidiphilium multivorum--1||s__Acidoferrum sp003223255--2||s__Acidovorax_A avenae--1||s__Actinoplanes deccanensis--1||s__Actinotalea carbonis--1||s__Allorhizobium sp900176345--1||s__Allorhizobium sp900473745--1||s__Aromatoleum evansii--2||s__Aromatoleum sp000349945--1||s__Azonexus sp002345845--1||s__Azospirillum melinis--7||s__Azospirillum sp003590795--40||s__CAIXRL01 sp016710095--1||s__Caulobacter sp003931565--1||s__Ch67 sp013178375--1||s__Corallococcus sp003611675--3||s__Cupriavidus basilensis_B--1||s__Curvibacter sp003987795--3||s__Dongia sp000620685--1||s__Erythrobacter neustonensis--1||s__GCA-2687715 sp002687715--1||s__Geodermatophilus amargosae--6||s__Geothrix sp017859995--1||s__Halomonas sp010993975--3||s__Herbaspirillum sp017814915--1||s__Hyphomicrobium sp017304275--5||s__Hyphomicrobium sp902826555--3||s__Hyphomicrobium zavarzinii--2||s__JAEUJT01 sp016793525--2||s__Kineothrix alysoides--1||s__Kineothrix sp910585965--1||s__Leptothrix mobilis--2||s__MVZN01 sp018263175--1||s__Methylobacterium platani--2||s__Methyloceanibacter methanicus--1||s__Motilibacter rhizosphaerae--3||s__Myxococcus fallax--5||s__Paenibacillus_Z methanolicus--1||s__Phaeospirillum kuznetsovii--1||s__Pseudolabrys sp003133345--1||s__Pseudomonas_A stutzeri_B--1||s__Pseudomonas_E putida_L--2||s__Pseudomonas_E sp017875955--3||s__Pseudomonas_E sp019168305--1||s__Pseudomonas_E yamanorum_B--1||s__QNFC01 sp019090185--1||s__Qipengyuania citrea--13||s__Quadrisphaera sp006335115--1||s__Quadrisphaera sp008041935--1||s__Seleniivibrio sp002452405--1||s__Siccirubricoccus phaeus--1||s__Sphingomonas_N sp000333335--1||s__Telmatospirillum sp013349665--3||s__Virgisporangium aurantiacum--1||s__WMHbin3 sp002753185--1||s__WRMH01 sp009787625--3||s__Zoogloea sp017302315--10:evalue_avg=1.4039523598093504e-37:evalue_max=3.61e-36:evalue_min=1.97e-81:evalue_std=6.8267550939217165e-37:evalue_sum=3.9310666074661815e-36:gapopen_avg=0.25:gapopen_max=2.0:gapopen_min=0.0:gapopen_std=0.5181877251716008:gapopen_sum=7.0:gtdb_class_counter=c__Alphaproteobacteria--6:gtdb_domain_counter=d__Bacteria--6:gtdb_family_counter=f__Hyphomicrobiaceae--5||f__Methyloligellaceae--1:gtdb_genus_counter=g__Hyphomicrobium--5||g__Methyloceanibacter--1:gtdb_order_counter=o__Rhizobiales--6:gtdb_phylum_counter=p__Proteobacteria--6:gtdb_species_counter=s__Hyphomicrobium nitrativorans--1||s__Hyphomicrobium sp017304275--1||s__Hyphomicrobium sp900117455--1||s__Hyphomicrobium sp902826555--1||s__Hyphomicrobium zavarzinii--1||s__Methyloceanibacter superfactus--1:heptad_counter=MCP-36H--1||MCP-38H--166:lbd_counter=Protoglobin--1:lca_tree=o__Rhizobiales:length_avg=119.75:length_max=164.0:length_min=95.0:length_std=19.73082754360687:length_sum=3353.0:mismatch_avg=12.571428571428571:mismatch_max=38.0:mismatch_min=0.0:mismatch_std=10.612461478108584:mismatch_sum=352.0:name=N836320:qcovhsp_avg=97.74642857142858:qcovhsp_max=100.0:qcovhsp_min=95.1:qcovhsp_std=1.5303067092379306:qcovhsp_sum=2736.9:qend_avg=121.60714285714286:qend_max=166.0:qend_min=93.0:qend_std=20.080097546085714:qend_sum=3405.0:qstart_avg=3.0:qstart_max=5.0:qstart_min=1.0:qstart_std=1.6101529717988265:qstart_sum=84.0:ref_name_counter=GB_GCA_016793045.1_protein.faa_JAEUKZ010000083.1_52@PF00015_full_PFAM.262.428--1||GB_GCA_017304275.1_protein.faa_JAFKKW010000268.1_2@PF00015_full_PFAM.220.403--15||GB_GCA_902826555.1_protein.faa_CADEFI010000008.1_54@PF00015_full_PFAM.258.436--4||RS_GCF_000503895.1_protein.faa_NC_022997.1_1529@PF00015_full_PFAM.253.435--6||RS_GCF_900117455.1_protein.faa_NZ_FPHO01000003.1_210@PF00015_full_PFAM.255.435--2:scovhsp_avg=66.06071428571428:scovhsp_max=92.1:scovhsp_min=51.9:scovhsp_std=11.300486364023985:scovhsp_sum=1849.7:send_avg=125.25:send_max=164.0:send_min=97.0:send_std=21.221276884122517:send_sum=3507.0:sstart_avg=6.642857142857143:sstart_max=37.0:sstart_min=1.0:sstart_std=10.569748186195199:sstart_sum=186.0],8de9f929-394b-4109-b2ea-bcea78c8e212_4@MCPsignal.255.323:5e-09[&&NHX:Sample=rhiztom3:Type=capture:capture_class=c__Alphaproteobacteria:capture_domain=d__Bacteria:capture_family=f__Sphingomonadaceae:capture_genus=g__Qipengyuania:capture_order=o__Sphingomonadales:capture_phylum=p__Proteobacteria:capture_species=s__Qipengyuania citrea:heptad=MCP-38H])0.042:1.8e-08[&&NHX:Sample_counter=rhizpot1--3||rhiztom1--60||rhiztom2--46||rhiztom3--53:Type_counter=GTDB--6||capture--162:besthit_avg=89.41785714285713:besthit_max=100.0:besthit_min=70.8:besthit_std=8.482751718609753:besthit_sum=2503.7:bitscore_avg=177.5:bitscore_max=239.0:bitscore_min=123.0:bitscore_std=30.761327332533284:bitscore_sum=4970.0:capture_class_counter=c__Acidobacteriae--2||c__Actinomycetia--14||c__Alphaproteobacteria--87||c__Bacilli--1||c__Clostridia--6||c__Deferribacteres--1||c__GCA-002687715--1||c__Gammaproteobacteria--36||c__Holophagae--1||c__Magnetococcia--1||c__Myxococcia--10||c__RBG-16-71-46--1||c__UBA4802--1:capture_domain_counter=d__Bacteria--162:capture_family_counter=f__AK92--1||f__Acetobacteraceae--2||f__Azospirillaceae--47||f__Beijerinckiaceae--2||f__Burkholderiaceae--8||f__Caulobacteraceae--1||f__Cellulomonadaceae--1||f__Denitrovibrionaceae--1||f__Dongiaceae--1||f__GCA-002687715--1||f__Geodermatophilaceae--6||f__Halomonadaceae--3||f__Holophagaceae--1||f__Hyphomicrobiaceae--10||f__Immundisolibacteraceae--1||f__Ketobacteraceae--1||f__Lachnospiraceae--3||f__Magnetaquicoccaceae--1||f__Magnetospirillaceae--4||f__Methyloligellaceae--1||f__Micromonosporaceae--2||f__Motilibacteraceae--3||f__Myxococcaceae--10||f__Oscillospiraceae--3||f__Paenibacillaceae--1||f__Pseudomonadaceae--8||f__Quadrisphaeraceae--2||f__RBG-16-71-46--1||f__Rhizobiaceae--2||f__Rhodocyclaceae--14||f__Sphingomonadaceae--16||f__UBA5368--1||f__UBA7541--2||f__Xanthobacteraceae--1:capture_genus_counter=g__AK92--1||g__Acetatifactor--1||g__Acidiphilium--1||g__Acidoferrum--2||g__Acidovorax_A--1||g__Actinoplanes--1||g__Actinotalea--1||g__Allorhizobium--2||g__Aromatoleum--3||g__Azonexus--1||g__Azospirillum--47||g__CAIXRL01--1||g__Caulobacter--1||g__Ch67--1||g__Corallococcus--3||g__Cupriavidus--1||g__Curvibacter--3||g__Dongia--1||g__Erythrobacter--1||g__GCA-2687715--1||g__Geodermatophilus--6||g__Geothrix--1||g__Halomonas--3||g__Herbaspirillum--1||g__Hyphomicrobium--10||g__JAEUJT01--2||g__Kineothrix--2||g__Leptothrix--2||g__MVZN01--1||g__Methylobacterium--2||g__Methyloceanibacter--1||g__Motilibacter--3||g__Myxococcus--5||g__Paenibacillus_Z--1||g__Phaeospirillum--1||g__Pseudolabrys--1||g__Pseudomonas_A--1||g__Pseudomonas_E--7||g__QNFC01--1||g__Qipengyuania--14||g__Quadrisphaera--2||g__Seleniivibrio--1||g__Siccirubricoccus--1||g__Sphingomonas_N--1||g__Telmatospirillum--3||g__Virgisporangium--1||g__WMHbin3--1||g__WRMH01--3||g__Zoogloea--10:capture_order_counter=o__Acetobacterales--2||o__Acidoferrales--2||o__Actinomycetales--3||o__Azospirillales--47||o__Burkholderiales--22||o__Caulobacterales--1||o__Deferribacterales--1||o__Dongiales--1||o__GCA-002687715--1||o__Holophagales--1||o__Immundisolibacterales--1||o__Lachnospirales--3||o__Magnetococcales--1||o__Motilibacterales--3||o__Mycobacteriales--8||o__Myxococcales--10||o__Nitrococcales--1||o__Oscillospirales--3||o__Paenibacillales--1||o__Pseudomonadales--12||o__RBG-16-71-46--1||o__Rhizobiales--16||o__Rhodospirillales--4||o__Sphingomonadales--16||o__UBA4802--1:capture_phylum_counter=p__Acidobacteriota--3||p__Actinobacteriota--14||p__Deferribacterota--1||p__Eisenbacteria--1||p__Firmicutes--1||p__Firmicutes_A--6||p__Myxococcota--10||p__Planctomycetota--1||p__Proteobacteria--124||p__Spirochaetota--1:capture_species_counter=s__AK92 sp003399765--1||s__Acetatifactor sp910584865--1||s__Acidiphilium multivorum--1||s__Acidoferrum sp003223255--2||s__Acidovorax_A avenae--1||s__Actinoplanes deccanensis--1||s__Actinotalea carbonis--1||s__Allorhizobium sp900176345--1||s__Allorhizobium sp900473745--1||s__Aromatoleum evansii--2||s__Aromatoleum sp000349945--1||s__Azonexus sp002345845--1||s__Azospirillum melinis--7||s__Azospirillum sp003590795--40||s__CAIXRL01 sp016710095--1||s__Caulobacter sp003931565--1||s__Ch67 sp013178375--1||s__Corallococcus sp003611675--3||s__Cupriavidus basilensis_B--1||s__Curvibacter sp003987795--3||s__Dongia sp000620685--1||s__Erythrobacter neustonensis--1||s__GCA-2687715 sp002687715--1||s__Geodermatophilus amargosae--6||s__Geothrix sp017859995--1||s__Halomonas sp010993975--3||s__Herbaspirillum sp017814915--1||s__Hyphomicrobium sp017304275--5||s__Hyphomicrobium sp902826555--3||s__Hyphomicrobium zavarzinii--2||s__JAEUJT01 sp016793525--2||s__Kineothrix alysoides--1||s__Kineothrix sp910585965--1||s__Leptothrix mobilis--2||s__MVZN01 sp018263175--1||s__Methylobacterium platani--2||s__Methyloceanibacter methanicus--1||s__Motilibacter rhizosphaerae--3||s__Myxococcus fallax--5||s__Paenibacillus_Z methanolicus--1||s__Phaeospirillum kuznetsovii--1||s__Pseudolabrys sp003133345--1||s__Pseudomonas_A stutzeri_B--1||s__Pseudomonas_E putida_L--2||s__Pseudomonas_E sp017875955--3||s__Pseudomonas_E sp019168305--1||s__Pseudomonas_E yamanorum_B--1||s__QNFC01 sp019090185--1||s__Qipengyuania citrea--14||s__Quadrisphaera sp006335115--1||s__Quadrisphaera sp008041935--1||s__Seleniivibrio sp002452405--1||s__Siccirubricoccus phaeus--1||s__Sphingomonas_N sp000333335--1||s__Telmatospirillum sp013349665--3||s__Virgisporangium aurantiacum--1||s__WMHbin3 sp002753185--1||s__WRMH01 sp009787625--3||s__Zoogloea sp017302315--10:evalue_avg=1.4039523598093504e-37:evalue_max=3.61e-36:evalue_min=1.97e-81:evalue_std=6.8267550939217165e-37:evalue_sum=3.9310666074661815e-36:gapopen_avg=0.25:gapopen_max=2.0:gapopen_min=0.0:gapopen_std=0.5181877251716008:gapopen_sum=7.0:gtdb_class_counter=c__Alphaproteobacteria--6:gtdb_domain_counter=d__Bacteria--6:gtdb_family_counter=f__Hyphomicrobiaceae--5||f__Methyloligellaceae--1:gtdb_genus_counter=g__Hyphomicrobium--5||g__Methyloceanibacter--1:gtdb_order_counter=o__Rhizobiales--6:gtdb_phylum_counter=p__Proteobacteria--6:gtdb_species_counter=s__Hyphomicrobium nitrativorans--1||s__Hyphomicrobium sp017304275--1||s__Hyphomicrobium sp900117455--1||s__Hyphomicrobium sp902826555--1||s__Hyphomicrobium zavarzinii--1||s__Methyloceanibacter superfactus--1:heptad_counter=MCP-36H--1||MCP-38H--167:lbd_counter=Protoglobin--1:lca_tree=o__Rhizobiales:length_avg=119.75:length_max=164.0:length_min=95.0:length_std=19.73082754360687:length_sum=3353.0:mismatch_avg=12.571428571428571:mismatch_max=38.0:mismatch_min=0.0:mismatch_std=10.612461478108584:mismatch_sum=352.0:name=N836322:qcovhsp_avg=97.74642857142858:qcovhsp_max=100.0:qcovhsp_min=95.1:qcovhsp_std=1.5303067092379306:qcovhsp_sum=2736.9:qend_avg=121.60714285714286:qend_max=166.0:qend_min=93.0:qend_std=20.080097546085714:qend_sum=3405.0:qstart_avg=3.0:qstart_max=5.0:qstart_min=1.0:qstart_std=1.6101529717988265:qstart_sum=84.0:ref_name_counter=GB_GCA_016793045.1_protein.faa_JAEUKZ010000083.1_52@PF00015_full_PFAM.262.428--1||GB_GCA_017304275.1_protein.faa_JAFKKW010000268.1_2@PF00015_full_PFAM.220.403--15||GB_GCA_902826555.1_protein.faa_CADEFI010000008.1_54@PF00015_full_PFAM.258.436--4||RS_GCF_000503895.1_protein.faa_NC_022997.1_1529@PF00015_full_PFAM.253.435--6||RS_GCF_900117455.1_protein.faa_NZ_FPHO01000003.1_210@PF00015_full_PFAM.255.435--2:scovhsp_avg=66.06071428571428:scovhsp_max=92.1:scovhsp_min=51.9:scovhsp_std=11.300486364023985:scovhsp_sum=1849.7:send_avg=125.25:send_max=164.0:send_min=97.0:send_std=21.221276884122517:send_sum=3507.0:sstart_avg=6.642857142857143:sstart_max=37.0:sstart_min=1.0:sstart_std=10.569748186195199:sstart_sum=186.0],((d070e210-ada5-4188-8cc5-d52fc04f24c0_3@MCPsignal.144.200:5e-09[&&NHX:Sample=rhiztom1:Type=capture:capture_class=c__Myxococcia:capture_domain=d__Bacteria:capture_family=f__Myxococcaceae:capture_genus=g__Corallococcus:capture_order=o__Myxococcales:capture_phylum=p__Myxococcota:capture_species=s__Corallococcus sp003611675:heptad=MCP-38H],8b37d93d-ac02-4e3e-b707-9e99ab58e8ef_6@MCPsignal.75.131:5e-09[&&NHX:Sample=rhiztom1:Type=capture:capture_class=c__Alphaproteobacteria:capture_domain=d__Bacteria:capture_family=f__Sphingomonadaceae:capture_genus=g__Sphingomonas:capture_order=o__Sphingomonadales:capture_phylum=p__Proteobacteria:capture_species=s__Sphingomonas sp000786205:heptad=MCP-38H])0.91:0.0149811[&&NHX:Sample_counter=rhiztom1--2:Type_counter=capture--2:capture_class_counter=c__Alphaproteobacteria--1||c__Myxococcia--1:capture_domain_counter=d__Bacteria--2:capture_family_counter=f__Myxococcaceae--1||f__Sphingomonadaceae--1:capture_genus_counter=g__Corallococcus--1||g__Sphingomonas--1:capture_order_counter=o__Myxococcales--1||o__Sphingomonadales--1:capture_phylum_counter=p__Myxococcota--1||p__Proteobacteria--1:capture_species_counter=s__Corallococcus sp003611675--1||s__Sphingomonas sp000786205--1:gtdb_class_counter=:gtdb_domain_counter=:gtdb_family_counter=:gtdb_genus_counter=:gtdb_order_counter=:gtdb_phylum_counter=:gtdb_species_counter=:heptad_counter=MCP-38H--2:lbd_counter=:name=N836325:ref_name_counter=],(4b25e005-948e-5f3d-b656-1977eb6255d1_6@MCPsignal.132.197:0[&&NHX:Sample=rhiztom1:Type=capture:capture_class=c__Alphaproteobacteria:capture_domain=d__Bacteria:capture_family=f__Sphingomonadaceae:capture_genus=g__Qipengyuania:capture_order=o__Sphingomonadales:capture_phylum=p__Proteobacteria:capture_species=s__Qipengyuania citrea:heptad=MCP-38H],ddd60737-ff85-4c20-ab1e-0c2032735d37_3@MCPsignal.157.222:0[&&NHX:Sample=rhiztom2:Type=capture:capture_class=c__Alphaproteobacteria:capture_domain=d__Bacteria:capture_family=f__Sphingomonadaceae:capture_genus=g__Qipengyuania:capture_order=o__Sphingomonadales:capture_phylum=p__Proteobacteria:capture_species=s__Qipengyuania citrea:heptad=MCP-38H]):5e-09[&&NHX:Sample_counter=rhiztom1--1||rhiztom2--1:Type_counter=capture--2:capture_class_counter=c__Alphaproteobacteria--2:capture_domain_counter=d__Bacteria--2:capture_family_counter=f__Sphingomonadaceae--2:capture_genus_counter=g__Qipengyuania--2:capture_order_counter=o__Sphingomonadales--2:capture_phylum_counter=p__Proteobacteria--2:capture_species_counter=s__Qipengyuania citrea--2:gtdb_class_counter=:gtdb_domain_counter=:gtdb_family_counter=:gtdb_genus_counter=:gtdb_order_counter=:gtdb_phylum_counter=:gtdb_species_counter=:heptad_counter=MCP-38H--2:lbd_counter=:name=N836328:ref_name_counter=])0:5e-09[&&NHX:Sample_counter=rhiztom1--3||rhiztom2--1:Type_counter=capture--4:capture_class_counter=c__Alphaproteobacteria--3||c__Myxococcia--1:capture_domain_counter=d__Bacteria--4:capture_family_counter=f__Myxococcaceae--1||f__Sphingomonadaceae--3:capture_genus_counter=g__Corallococcus--1||g__Qipengyuania--2||g__Sphingomonas--1:capture_order_counter=o__Myxococcales--1||o__Sphingomonadales--3:capture_phylum_counter=p__Myxococcota--1||p__Proteobacteria--3:capture_species_counter=s__Corallococcus sp003611675--1||s__Qipengyuania citrea--2||s__Sphingomonas sp000786205--1:gtdb_class_counter=:gtdb_domain_counter=:gtdb_family_counter=:gtdb_genus_counter=:gtdb_order_counter=:gtdb_phylum_counter=:gtdb_species_counter=:heptad_counter=MCP-38H--4:lbd_counter=:name=N836329:ref_name_counter=])0:1.8e-08[&&NHX:Sample_counter=rhizpot1--3||rhiztom1--63||rhiztom2--47||rhiztom3--53:Type_counter=GTDB--6||capture--166:besthit_avg=89.41785714285713:besthit_max=100.0:besthit_min=70.8:besthit_std=8.482751718609753:besthit_sum=2503.7:bitscore_avg=177.5:bitscore_max=239.0:bitscore_min=123.0:bitscore_std=30.761327332533284:bitscore_sum=4970.0:capture_class_counter=c__Acidobacteriae--2||c__Actinomycetia--14||c__Alphaproteobacteria--90||c__Bacilli--1||c__Clostridia--6||c__Deferribacteres--1||c__GCA-002687715--1||c__Gammaproteobacteria--36||c__Holophagae--1||c__Magnetococcia--1||c__Myxococcia--11||c__RBG-16-71-46--1||c__UBA4802--1:capture_domain_counter=d__Bacteria--166:capture_family_counter=f__AK92--1||f__Acetobacteraceae--2||f__Azospirillaceae--47||f__Beijerinckiaceae--2||f__Burkholderiaceae--8||f__Caulobacteraceae--1||f__Cellulomonadaceae--1||f__Denitrovibrionaceae--1||f__Dongiaceae--1||f__GCA-002687715--1||f__Geodermatophilaceae--6||f__Halomonadaceae--3||f__Holophagaceae--1||f__Hyphomicrobiaceae--10||f__Immundisolibacteraceae--1||f__Ketobacteraceae--1||f__Lachnospiraceae--3||f__Magnetaquicoccaceae--1||f__Magnetospirillaceae--4||f__Methyloligellaceae--1||f__Micromonosporaceae--2||f__Motilibacteraceae--3||f__Myxococcaceae--11||f__Oscillospiraceae--3||f__Paenibacillaceae--1||f__Pseudomonadaceae--8||f__Quadrisphaeraceae--2||f__RBG-16-71-46--1||f__Rhizobiaceae--2||f__Rhodocyclaceae--14||f__Sphingomonadaceae--19||f__UBA5368--1||f__UBA7541--2||f__Xanthobacteraceae--1:capture_genus_counter=g__AK92--1||g__Acetatifactor--1||g__Acidiphilium--1||g__Acidoferrum--2||g__Acidovorax_A--1||g__Actinoplanes--1||g__Actinotalea--1||g__Allorhizobium--2||g__Aromatoleum--3||g__Azonexus--1||g__Azospirillum--47||g__CAIXRL01--1||g__Caulobacter--1||g__Ch67--1||g__Corallococcus--4||g__Cupriavidus--1||g__Curvibacter--3||g__Dongia--1||g__Erythrobacter--1||g__GCA-2687715--1||g__Geodermatophilus--6||g__Geothrix--1||g__Halomonas--3||g__Herbaspirillum--1||g__Hyphomicrobium--10||g__JAEUJT01--2||g__Kineothrix--2||g__Leptothrix--2||g__MVZN01--1||g__Methylobacterium--2||g__Methyloceanibacter--1||g__Motilibacter--3||g__Myxococcus--5||g__Paenibacillus_Z--1||g__Phaeospirillum--1||g__Pseudolabrys--1||g__Pseudomonas_A--1||g__Pseudomonas_E--7||g__QNFC01--1||g__Qipengyuania--16||g__Quadrisphaera--2||g__Seleniivibrio--1||g__Siccirubricoccus--1||g__Sphingomonas--1||g__Sphingomonas_N--1||g__Telmatospirillum--3||g__Virgisporangium--1||g__WMHbin3--1||g__WRMH01--3||g__Zoogloea--10:capture_order_counter=o__Acetobacterales--2||o__Acidoferrales--2||o__Actinomycetales--3||o__Azospirillales--47||o__Burkholderiales--22||o__Caulobacterales--1||o__Deferribacterales--1||o__Dongiales--1||o__GCA-002687715--1||o__Holophagales--1||o__Immundisolibacterales--1||o__Lachnospirales--3||o__Magnetococcales--1||o__Motilibacterales--3||o__Mycobacteriales--8||o__Myxococcales--11||o__Nitrococcales--1||o__Oscillospirales--3||o__Paenibacillales--1||o__Pseudomonadales--12||o__RBG-16-71-46--1||o__Rhizobiales--16||o__Rhodospirillales--4||o__Sphingomonadales--19||o__UBA4802--1:capture_phylum_counter=p__Acidobacteriota--3||p__Actinobacteriota--14||p__Deferribacterota--1||p__Eisenbacteria--1||p__Firmicutes--1||p__Firmicutes_A--6||p__Myxococcota--11||p__Planctomycetota--1||p__Proteobacteria--127||p__Spirochaetota--1:capture_species_counter=s__AK92 sp003399765--1||s__Acetatifactor sp910584865--1||s__Acidiphilium multivorum--1||s__Acidoferrum sp003223255--2||s__Acidovorax_A avenae--1||s__Actinoplanes deccanensis--1||s__Actinotalea carbonis--1||s__Allorhizobium sp900176345--1||s__Allorhizobium sp900473745--1||s__Aromatoleum evansii--2||s__Aromatoleum sp000349945--1||s__Azonexus sp002345845--1||s__Azospirillum melinis--7||s__Azospirillum sp003590795--40||s__CAIXRL01 sp016710095--1||s__Caulobacter sp003931565--1||s__Ch67 sp013178375--1||s__Corallococcus sp003611675--4||s__Cupriavidus basilensis_B--1||s__Curvibacter sp003987795--3||s__Dongia sp000620685--1||s__Erythrobacter neustonensis--1||s__GCA-2687715 sp002687715--1||s__Geodermatophilus amargosae--6||s__Geothrix sp017859995--1||s__Halomonas sp010993975--3||s__Herbaspirillum sp017814915--1||s__Hyphomicrobium sp017304275--5||s__Hyphomicrobium sp902826555--3||s__Hyphomicrobium zavarzinii--2||s__JAEUJT01 sp016793525--2||s__Kineothrix alysoides--1||s__Kineothrix sp910585965--1||s__Leptothrix mobilis--2||s__MVZN01 sp018263175--1||s__Methylobacterium platani--2||s__Methyloceanibacter methanicus--1||s__Motilibacter rhizosphaerae--3||s__Myxococcus fallax--5||s__Paenibacillus_Z methanolicus--1||s__Phaeospirillum kuznetsovii--1||s__Pseudolabrys sp003133345--1||s__Pseudomonas_A stutzeri_B--1||s__Pseudomonas_E putida_L--2||s__Pseudomonas_E sp017875955--3||s__Pseudomonas_E sp019168305--1||s__Pseudomonas_E yamanorum_B--1||s__QNFC01 sp019090185--1||s__Qipengyuania citrea--16||s__Quadrisphaera sp006335115--1||s__Quadrisphaera sp008041935--1||s__Seleniivibrio sp002452405--1||s__Siccirubricoccus phaeus--1||s__Sphingomonas sp000786205--1||s__Sphingomonas_N sp000333335--1||s__Telmatospirillum sp013349665--3||s__Virgisporangium aurantiacum--1||s__WMHbin3 sp002753185--1||s__WRMH01 sp009787625--3||s__Zoogloea sp017302315--10:evalue_avg=1.4039523598093504e-37:evalue_max=3.61e-36:evalue_min=1.97e-81:evalue_std=6.8267550939217165e-37:evalue_sum=3.9310666074661815e-36:gapopen_avg=0.25:gapopen_max=2.0:gapopen_min=0.0:gapopen_std=0.5181877251716008:gapopen_sum=7.0:gtdb_class_counter=c__Alphaproteobacteria--6:gtdb_domain_counter=d__Bacteria--6:gtdb_family_counter=f__Hyphomicrobiaceae--5||f__Methyloligellaceae--1:gtdb_genus_counter=g__Hyphomicrobium--5||g__Methyloceanibacter--1:gtdb_order_counter=o__Rhizobiales--6:gtdb_phylum_counter=p__Proteobacteria--6:gtdb_species_counter=s__Hyphomicrobium nitrativorans--1||s__Hyphomicrobium sp017304275--1||s__Hyphomicrobium sp900117455--1||s__Hyphomicrobium sp902826555--1||s__Hyphomicrobium zavarzinii--1||s__Methyloceanibacter superfactus--1:heptad_counter=MCP-36H--1||MCP-38H--171:lbd_counter=Protoglobin--1:lca_tree=o__Rhizobiales:length_avg=119.75:length_max=164.0:length_min=95.0:length_std=19.73082754360687:length_sum=3353.0:mismatch_avg=12.571428571428571:mismatch_max=38.0:mismatch_min=0.0:mismatch_std=10.612461478108584:mismatch_sum=352.0:name=N836330:qcovhsp_avg=97.74642857142858:qcovhsp_max=100.0:qcovhsp_min=95.1:qcovhsp_std=1.5303067092379306:qcovhsp_sum=2736.9:qend_avg=121.60714285714286:qend_max=166.0:qend_min=93.0:qend_std=20.080097546085714:qend_sum=3405.0:qstart_avg=3.0:qstart_max=5.0:qstart_min=1.0:qstart_std=1.6101529717988265:qstart_sum=84.0:ref_name_counter=GB_GCA_016793045.1_protein.faa_JAEUKZ010000083.1_52@PF00015_full_PFAM.262.428--1||GB_GCA_017304275.1_protein.faa_JAFKKW010000268.1_2@PF00015_full_PFAM.220.403--15||GB_GCA_902826555.1_protein.faa_CADEFI010000008.1_54@PF00015_full_PFAM.258.436--4||RS_GCF_000503895.1_protein.faa_NC_022997.1_1529@PF00015_full_PFAM.253.435--6||RS_GCF_900117455.1_protein.faa_NZ_FPHO01000003.1_210@PF00015_full_PFAM.255.435--2:scovhsp_avg=66.06071428571428:scovhsp_max=92.1:scovhsp_min=51.9:scovhsp_std=11.300486364023985:scovhsp_sum=1849.7:send_avg=125.25:send_max=164.0:send_min=97.0:send_std=21.221276884122517:send_sum=3507.0:sstart_avg=6.642857142857143:sstart_max=37.0:sstart_min=1.0:sstart_std=10.569748186195199:sstart_sum=186.0],232468b8-30cf-4868-9c90-e0e5a57958a8_1@MCPsignal.365.467:5e-09[&&NHX:Sample=rhiztom1:Type=capture:besthit=99.0:bitscore=168.0:capture_class=c__Gammaproteobacteria:capture_domain=d__Bacteria:capture_family=f__Rhodocyclaceae:capture_genus=g__Zoogloea:capture_order=o__Burkholderiales:capture_phylum=p__Proteobacteria:capture_species=s__Zoogloea sp017302315:evalue=3.54e-54:gapopen=0.0:heptad=MCP-38H:length=99.0:mismatch=1.0:qcovhsp=97.1:qend=102.0:qstart=4.0:ref_name=GB_GCA_017304275.1_protein.faa_JAFKKW010000268.1_2@PF00015_full_PFAM.220.403:scovhsp=54.1:send=99.0:sstart=1.0])0.08:0.000231439[&&NHX:Sample_counter=rhizpot1--3||rhiztom1--64||rhiztom2--47||rhiztom3--53:Type_counter=GTDB--6||capture--167:besthit_avg=89.74827586206898:besthit_max=100.0:besthit_min=70.8:besthit_std=8.517822520609998:besthit_sum=2602.7000000000003:bitscore_avg=177.17241379310346:bitscore_max=239.0:bitscore_min=123.0:bitscore_std=30.258492273737023:bitscore_sum=5138.0:capture_class_counter=c__Acidobacteriae--2||c__Actinomycetia--14||c__Alphaproteobacteria--90||c__Bacilli--1||c__Clostridia--6||c__Deferribacteres--1||c__GCA-002687715--1||c__Gammaproteobacteria--37||c__Holophagae--1||c__Magnetococcia--1||c__Myxococcia--11||c__RBG-16-71-46--1||c__UBA4802--1:capture_domain_counter=d__Bacteria--167:capture_family_counter=f__AK92--1||f__Acetobacteraceae--2||f__Azospirillaceae--47||f__Beijerinckiaceae--2||f__Burkholderiaceae--8||f__Caulobacteraceae--1||f__Cellulomonadaceae--1||f__Denitrovibrionaceae--1||f__Dongiaceae--1||f__GCA-002687715--1||f__Geodermatophilaceae--6||f__Halomonadaceae--3||f__Holophagaceae--1||f__Hyphomicrobiaceae--10||f__Immundisolibacteraceae--1||f__Ketobacteraceae--1||f__Lachnospiraceae--3||f__Magnetaquicoccaceae--1||f__Magnetospirillaceae--4||f__Methyloligellaceae--1||f__Micromonosporaceae--2||f__Motilibacteraceae--3||f__Myxococcaceae--11||f__Oscillospiraceae--3||f__Paenibacillaceae--1||f__Pseudomonadaceae--8||f__Quadrisphaeraceae--2||f__RBG-16-71-46--1||f__Rhizobiaceae--2||f__Rhodocyclaceae--15||f__Sphingomonadaceae--19||f__UBA5368--1||f__UBA7541--2||f__Xanthobacteraceae--1:capture_genus_counter=g__AK92--1||g__Acetatifactor--1||g__Acidiphilium--1||g__Acidoferrum--2||g__Acidovorax_A--1||g__Actinoplanes--1||g__Actinotalea--1||g__Allorhizobium--2||g__Aromatoleum--3||g__Azonexus--1||g__Azospirillum--47||g__CAIXRL01--1||g__Caulobacter--1||g__Ch67--1||g__Corallococcus--4||g__Cupriavidus--1||g__Curvibacter--3||g__Dongia--1||g__Erythrobacter--1||g__GCA-2687715--1||g__Geodermatophilus--6||g__Geothrix--1||g__Halomonas--3||g__Herbaspirillum--1||g__Hyphomicrobium--10||g__JAEUJT01--2||g__Kineothrix--2||g__Leptothrix--2||g__MVZN01--1||g__Methylobacterium--2||g__Methyloceanibacter--1||g__Motilibacter--3||g__Myxococcus--5||g__Paenibacillus_Z--1||g__Phaeospirillum--1||g__Pseudolabrys--1||g__Pseudomonas_A--1||g__Pseudomonas_E--7||g__QNFC01--1||g__Qipengyuania--16||g__Quadrisphaera--2||g__Seleniivibrio--1||g__Siccirubricoccus--1||g__Sphingomonas--1||g__Sphingomonas_N--1||g__Telmatospirillum--3||g__Virgisporangium--1||g__WMHbin3--1||g__WRMH01--3||g__Zoogloea--11:capture_order_counter=o__Acetobacterales--2||o__Acidoferrales--2||o__Actinomycetales--3||o__Azospirillales--47||o__Burkholderiales--23||o__Caulobacterales--1||o__Deferribacterales--1||o__Dongiales--1||o__GCA-002687715--1||o__Holophagales--1||o__Immundisolibacterales--1||o__Lachnospirales--3||o__Magnetococcales--1||o__Motilibacterales--3||o__Mycobacteriales--8||o__Myxococcales--11||o__Nitrococcales--1||o__Oscillospirales--3||o__Paenibacillales--1||o__Pseudomonadales--12||o__RBG-16-71-46--1||o__Rhizobiales--16||o__Rhodospirillales--4||o__Sphingomonadales--19||o__UBA4802--1:capture_phylum_counter=p__Acidobacteriota--3||p__Actinobacteriota--14||p__Deferribacterota--1||p__Eisenbacteria--1||p__Firmicutes--1||p__Firmicutes_A--6||p__Myxococcota--11||p__Planctomycetota--1||p__Proteobacteria--128||p__Spirochaetota--1:capture_species_counter=s__AK92 sp003399765--1||s__Acetatifactor sp910584865--1||s__Acidiphilium multivorum--1||s__Acidoferrum sp003223255--2||s__Acidovorax_A avenae--1||s__Actinoplanes deccanensis--1||s__Actinotalea carbonis--1||s__Allorhizobium sp900176345--1||s__Allorhizobium sp900473745--1||s__Aromatoleum evansii--2||s__Aromatoleum sp000349945--1||s__Azonexus sp002345845--1||s__Azospirillum melinis--7||s__Azospirillum sp003590795--40||s__CAIXRL01 sp016710095--1||s__Caulobacter sp003931565--1||s__Ch67 sp013178375--1||s__Corallococcus sp003611675--4||s__Cupriavidus basilensis_B--1||s__Curvibacter sp003987795--3||s__Dongia sp000620685--1||s__Erythrobacter neustonensis--1||s__GCA-2687715 sp002687715--1||s__Geodermatophilus amargosae--6||s__Geothrix sp017859995--1||s__Halomonas sp010993975--3||s__Herbaspirillum sp017814915--1||s__Hyphomicrobium sp017304275--5||s__Hyphomicrobium sp902826555--3||s__Hyphomicrobium zavarzinii--2||s__JAEUJT01 sp016793525--2||s__Kineothrix alysoides--1||s__Kineothrix sp910585965--1||s__Leptothrix mobilis--2||s__MVZN01 sp018263175--1||s__Methylobacterium platani--2||s__Methyloceanibacter methanicus--1||s__Motilibacter rhizosphaerae--3||s__Myxococcus fallax--5||s__Paenibacillus_Z methanolicus--1||s__Phaeospirillum kuznetsovii--1||s__Pseudolabrys sp003133345--1||s__Pseudomonas_A stutzeri_B--1||s__Pseudomonas_E putida_L--2||s__Pseudomonas_E sp017875955--3||s__Pseudomonas_E sp019168305--1||s__Pseudomonas_E yamanorum_B--1||s__QNFC01 sp019090185--1||s__Qipengyuania citrea--16||s__Quadrisphaera sp006335115--1||s__Quadrisphaera sp008041935--1||s__Seleniivibrio sp002452405--1||s__Siccirubricoccus phaeus--1||s__Sphingomonas sp000786205--1||s__Sphingomonas_N sp000333335--1||s__Telmatospirillum sp013349665--3||s__Virgisporangium aurantiacum--1||s__WMHbin3 sp002753185--1||s__WRMH01 sp009787625--3||s__Zoogloea sp017302315--11:evalue_avg=1.355540209471097e-37:evalue_max=3.61e-36:evalue_min=1.97e-81:evalue_std=6.70880794156439e-37:evalue_sum=3.9310666074661815e-36:gapopen_avg=0.2413793103448276:gapopen_max=2.0:gapopen_min=0.0:gapopen_std=0.5109635445336237:gapopen_sum=7.0:gtdb_class_counter=c__Alphaproteobacteria--6:gtdb_domain_counter=d__Bacteria--6:gtdb_family_counter=f__Hyphomicrobiaceae--5||f__Methyloligellaceae--1:gtdb_genus_counter=g__Hyphomicrobium--5||g__Methyloceanibacter--1:gtdb_order_counter=o__Rhizobiales--6:gtdb_phylum_counter=p__Proteobacteria--6:gtdb_species_counter=s__Hyphomicrobium nitrativorans--1||s__Hyphomicrobium sp017304275--1||s__Hyphomicrobium sp900117455--1||s__Hyphomicrobium sp902826555--1||s__Hyphomicrobium zavarzinii--1||s__Methyloceanibacter superfactus--1:heptad_counter=MCP-36H--1||MCP-38H--172:lbd_counter=Protoglobin--1:lca_tree=o__Rhizobiales:length_avg=119.03448275862068:length_max=164.0:length_min=95.0:length_std=19.754715094703503:length_sum=3452.0:mismatch_avg=12.172413793103448:mismatch_max=38.0:mismatch_min=0.0:mismatch_std=10.640451673808782:mismatch_sum=353.0:name=N836332:qcovhsp_avg=97.72413793103448:qcovhsp_max=100.0:qcovhsp_min=95.1:qcovhsp_std=1.5075181051776536:qcovhsp_sum=2834.0:qend_avg=120.93103448275862:qend_max=166.0:qend_min=93.0:qend_std=20.051596007875638:qend_sum=3507.0:qstart_avg=3.0344827586206895:qstart_max=5.0:qstart_min=1.0:qstart_std=1.5920058915156972:qstart_sum=88.0:ref_name_counter=GB_GCA_016793045.1_protein.faa_JAEUKZ010000083.1_52@PF00015_full_PFAM.262.428--1||GB_GCA_017304275.1_protein.faa_JAFKKW010000268.1_2@PF00015_full_PFAM.220.403--16||GB_GCA_902826555.1_protein.faa_CADEFI010000008.1_54@PF00015_full_PFAM.258.436--4||RS_GCF_000503895.1_protein.faa_NC_022997.1_1529@PF00015_full_PFAM.253.435--6||RS_GCF_900117455.1_protein.faa_NZ_FPHO01000003.1_210@PF00015_full_PFAM.255.435--2:scovhsp_avg=65.64827586206897:scovhsp_max=92.1:scovhsp_min=51.9:scovhsp_std=11.316947490052732:scovhsp_sum=1903.8:send_avg=124.34482758620689:send_max=164.0:send_min=97.0:send_std=21.40139491793695:send_sum=3606.0:sstart_avg=6.448275862068965:sstart_max=37.0:sstart_min=1.0:sstart_std=10.432046117943333:sstart_sum=187.0],(e33b34c7-694b-4fbf-9e02-3747eda0a1bb_3@MCPsignal.22.72:5e-09[&&NHX:Sample=rhiztom2:Type=capture:capture_class=c__Alphaproteobacteria:capture_domain=d__Bacteria:capture_family=f__Sphingomonadaceae:capture_genus=g__Qipengyuania:capture_order=o__Sphingomonadales:capture_phylum=p__Proteobacteria:capture_species=s__Qipengyuania citrea:heptad=MCP-38H],((((((((c35f6a9c-8fc0-4163-9a07-51628889f40e_4@MCPsignal.113.179:0[&&NHX:Sample=rhiztom1:Type=capture:capture_class=c__Alphaproteobacteria:capture_domain=d__Bacteria:capture_family=f__Sphingomonadaceae:capture_genus=g__Qipengyuania:capture_order=o__Sphingomonadales:capture_phylum=p__Proteobacteria:capture_species=s__Qipengyuania citrea:heptad=MCP-38H],81e8d24f-71ef-4edd-981d-88516fe42b0e_1@MCPsignal.330.396:0[&&NHX:Sample=rhiztom2:Type=capture:capture_class=c__Alphaproteobacteria:capture_domain=d__Bacteria:capture_family=f__Sphingomonadaceae:capture_genus=g__Qipengyuania:capture_order=o__Sphingomonadales:capture_phylum=p__Proteobacteria:capture_species=s__Qipengyuania citrea:heptad=MCP-38H])0:0[&&NHX:Sample_counter=rhiztom1--1||rhiztom2--1:Type_counter=capture--2:capture_class_counter=c__Alphaproteobacteria--2:capture_domain_counter=d__Bacteria--2:capture_family_counter=f__Sphingomonadaceae--2:capture_genus_counter=g__Qipengyuania--2:capture_order_counter=o__Sphingomonadales--2:capture_phylum_counter=p__Proteobacteria--2:capture_species_counter=s__Qipengyuania citrea--2:gtdb_class_counter=:gtdb_domain_counter=:gtdb_family_counter=:gtdb_genus_counter=:gtdb_order_counter=:gtdb_phylum_counter=:gtdb_species_counter=:heptad_counter=MCP-38H--2:lbd_counter=:name=N836336:ref_name_counter=],896f42c0-a0eb-49a6-8bfc-b2dfde845d94_3@MCPsignal.227.293:0[&&NHX:Sample=rhiztom3:Type=capture:capture_class=c__Alphaproteobacteria:capture_domain=d__Bacteria:capture_family=f__Sphingomonadaceae:capture_genus=g__Qipengyuania:capture_order=o__Sphingomonadales:capture_phylum=p__Proteobacteria:capture_species=s__Qipengyuania citrea:heptad=MCP-38H])0:0[&&NHX:Sample_counter=rhiztom1--1||rhiztom2--1||rhiztom3--1:Type_counter=capture--3:capture_class_counter=c__Alphaproteobacteria--3:capture_domain_counter=d__Bacteria--3:capture_family_counter=f__Sphingomonadaceae--3:capture_genus_counter=g__Qipengyuania--3:capture_order_counter=o__Sphingomonadales--3:capture_phylum_counter=p__Proteobacteria--3:capture_species_counter=s__Qipengyuania citrea--3:gtdb_class_counter=:gtdb_domain_counter=:gtdb_family_counter=:gtdb_genus_counter=:gtdb_order_counter=:gtdb_phylum_counter=:gtdb_species_counter=:heptad_counter=MCP-38H--3:lbd_counter=:name=N836338:ref_name_counter=],5bd2992a-8c9a-4943-bb6d-ab1c7dd076f6_2@MCPsignal.478.544:0[&&NHX:Sample=rhiztom3:Type=capture:capture_class=c__Alphaproteobacteria:capture_domain=d__Bacteria:capture_family=f__Sphingomonadaceae:capture_genus=g__Qipengyuania:capture_order=o__Sphingomonadales:capture_phylum=p__Proteobacteria:capture_species=s__Qipengyuania citrea:heptad=MCP-38H]):5e-09[&&NHX:Sample_counter=rhiztom1--1||rhiztom2--1||rhiztom3--2:Type_counter=capture--4:capture_class_counter=c__Alphaproteobacteria--4:capture_domain_counter=d__Bacteria--4:capture_family_counter=f__Sphingomonadaceae--4:capture_genus_counter=g__Qipengyuania--4:capture_order_counter=o__Sphingomonadales--4:capture_phylum_counter=p__Proteobacteria--4:capture_species_counter=s__Qipengyuania citrea--4:gtdb_class_counter=:gtdb_domain_counter=:gtdb_family_counter=:gtdb_genus_counter=:gtdb_order_counter=:gtdb_phylum_counter=:gtdb_species_counter=:heptad_counter=MCP-38H--4:lbd_counter=:name=N836340:ref_name_counter=],(((((332bbc25-5711-47ae-86d1-6690e27d9076_2@MCPsignal.287.383:0.113678[&&NHX:Sample=rhiztom2:Type=capture:besthit=89.2:bitscore=146.0:capture_class=c__Alphaproteobacteria:capture_domain=d__Bacteria:capture_family=f__Magnetospirillaceae:capture_genus=g__Phaeospirillum:capture_order=o__Rhodospirillales:capture_phylum=p__Proteobacteria:capture_species=s__Phaeospirillum sp903853455:evalue=8.12e-46:gapopen=0.0:heptad=MCP-42H:length=93.0:mismatch=10.0:qcovhsp=96.9:qend=93.0:qstart=1.0:ref_name=RS_GCF_000383415.1_protein.faa_NZ_KB911259.1_376@PF00015_full_PFAM.271.451:scovhsp=51.7:send=111.0:sstart=19.0],(c2aabe2d-9974-4175-b784-9b4cdad70767_3@MCPsignal.18.106:1.06803[&&NHX:Sample=rhizpot1:Type=capture:capture_class=c__Alphaproteobacteria:capture_domain=d__Bacteria:capture_family=f__Beijerinckiaceae:capture_genus=g__Methylobacterium:capture_order=o__Rhizobiales:capture_phylum=p__Proteobacteria:capture_species=s__Methylobacterium sp011043735:heptad=MCP-38H],(((82601561-4292-4cdd-ad05-4213374db365_5@MCPsignal.193.253:5e-09[&&NHX:Sample=rhiztom2:Type=capture:capture_class=c__Alphaproteobacteria:capture_domain=d__Bacteria:capture_family=f__Sphingomonadaceae:capture_genus=g__Sphingomonas:capture_order=o__Sphingomonadales:capture_phylum=p__Proteobacteria:capture_species=s__Sphingomonas sp002281535:heptad=MCP-38H],(fb4f1f7c-47f6-4c79-86dd-cbdf1be8db65_2@MCPsignal.295.361:5e-09[&&NHX:Sample=rhiztom1:Type=capture:capture_class=c__Alphaproteobacteria:capture_domain=d__Bacteria:capture_family=f__Sphingomonadaceae:capture_genus=g__Qipengyuania:capture_order=o__Sphingomonadales:capture_phylum=p__Proteobacteria:capture_species=s__Qipengyuania citrea:heptad=MCP-38H],315155f7-0f4d-441f-b172-49941028130f_2@MCPsignal.353.459:5e-09[&&NHX:Sample=rhiztom2:Type=capture:capture_class=c__Gammaproteobacteria:capture_domain=d__Bacteria:capture_family=f__Rhodocyclaceae:capture_genus=g__Zoogloea:capture_order=o__Burkholderiales:capture_phylum=p__Proteobacteria:capture_species=s__Zoogloea sp017302315:heptad=MCP-38H])0.842:0.0181387[&&NHX:Sample_counter=rhiztom1--1||rhiztom2--1:Type_counter=capture--2:capture_class_counter=c__Alphaproteobacteria--1||c__Gammaproteobacteria--1:capture_domain_counter=d__Bacteria--2:capture_family_counter=f__Rhodocyclaceae--1||f__Sphingomonadaceae--1:capture_genus_counter=g__Qipengyuania--1||g__Zoogloea--1:capture_order_counter=o__Burkholderiales--1||o__Sphingomonadales--1:capture_phylum_counter=p__Proteobacteria--2:capture_species_counter=s__Qipengyuania citrea--1||s__Zoogloea sp017302315--1:gtdb_class_counter=:gtdb_domain_counter=:gtdb_family_counter=:gtdb_genus_counter=:gtdb_order_counter=:gtdb_phylum_counter=:gtdb_species_counter=:heptad_counter=MCP-38H--2:lbd_counter=:name=N836346:ref_name_counter=])0:5e-09[&&NHX:Sample_counter=rhiztom1--1||rhiztom2--2:Type_counter=capture--3:capture_class_counter=c__Alphaproteobacteria--2||c__Gammaproteobacteria--1:capture_domain_counter=d__Bacteria--3:capture_family_counter=f__Rhodocyclaceae--1||f__Sphingomonadaceae--2:capture_genus_counter=g__Qipengyuania--1||g__Sphingomonas--1||g__Zoogloea--1:capture_order_counter=o__Burkholderiales--1||o__Sphingomonadales--2:capture_phylum_counter=p__Proteobacteria--3:capture_species_counter=s__Qipengyuania citrea--1||s__Sphingomonas sp002281535--1||s__Zoogloea sp017302315--1:gtdb_class_counter=:gtdb_domain_counter=:gtdb_family_counter=:gtdb_genus_counter=:gtdb_order_counter=:gtdb_phylum_counter=:gtdb_species_counter=:heptad_counter=MCP-38H--3:lbd_counter=:name=N836347:ref_name_counter=],30d8983c-e429-52ab-8f12-bf994be50a36_5@MCPsignal.75.132:0.0300581[&&NHX:Sample=rhiztom2:Type=capture:capture_class=c__Alphaproteobacteria:capture_domain=d__Bacteria:capture_family=f__Rhizobiaceae:capture_genus=g__Allorhizobium:capture_order=o__Rhizobiales:capture_phylum=p__Proteobacteria:capture_species=s__Allorhizobium undicola:heptad=MCP-38H])0.724:0.0130859[&&NHX:Sample_counter=rhiztom1--1||rhiztom2--3:Type_counter=capture--4:capture_class_counter=c__Alphaproteobacteria--3||c__Gammaproteobacteria--1:capture_domain_counter=d__Bacteria--4:capture_family_counter=f__Rhizobiaceae--1||f__Rhodocyclaceae--1||f__Sphingomonadaceae--2:capture_genus_counter=g__Allorhizobium--1||g__Qipengyuania--1||g__Sphingomonas--1||g__Zoogloea--1:capture_order_counter=o__Burkholderiales--1||o__Rhizobiales--1||o__Sphingomonadales--2:capture_phylum_counter=p__Proteobacteria--4:capture_species_counter=s__Allorhizobium undicola--1||s__Qipengyuania citrea--1||s__Sphingomonas sp002281535--1||s__Zoogloea sp017302315--1:gtdb_class_counter=:gtdb_domain_counter=:gtdb_family_counter=:gtdb_genus_counter=:gtdb_order_counter=:gtdb_phylum_counter=:gtdb_species_counter=:heptad_counter=MCP-38H--4:lbd_counter=:name=N836349:ref_name_counter=],(6d709a41-f156-4b8a-885f-eacc9646344e_6@MCPsignal.71.238:0.284827[&&NHX:Sample=rhiztom1:Type=capture:capture_class=c__Actinomycetia:capture_domain=d__Bacteria:capture_family=f__Micromonosporaceae:capture_genus=g__Virgisporangium:capture_order=o__Mycobacteriales:capture_phylum=p__Actinobacteriota:capture_species=s__Virgisporangium aurantiacum:heptad=MCP-38H],((096e90b6-1a88-4a57-9f7d-22b6adf20032_4@MCPsignal.30.128:1.67638[&&NHX:Sample=rhiztom3:Type=capture:besthit=58.2:bitscore=81.6:capture_class=c__Alphaproteobacteria:capture_domain=d__Bacteria:capture_family=f__Caulobacteraceae:capture_genus=g__Caulobacter:capture_order=o__Caulobacterales:capture_phylum=p__Proteobacteria:capture_species=s__Caulobacter hibisci:evalue=3.08e-20:gapopen=0.0:heptad=MCP-36H:length=98.0:mismatch=41.0:qcovhsp=100.0:qend=98.0:qstart=1.0:ref_name=GB_GCA_004210805.1_protein.faa_SDXZ01000037.1_10@PF00015_full_PFAM.308.491:scovhsp=53.6:send=166.0:sstart=69.0],ceda6860-db5d-4812-ba7b-5116d4c2205c_2@MCPsignal.195.254:5e-09[&&NHX:Sample=rhiztom3:Type=capture:capture_class=c__Alphaproteobacteria:capture_domain=d__Bacteria:capture_family=f__Hyphomicrobiaceae:capture_genus=g__Hyphomicrobium:capture_order=o__Rhizobiales:capture_phylum=p__Proteobacteria:capture_species=s__Hyphomicrobium sp017304275:heptad=MCP-38H:lbd=Protoglobin])0:5e-09[&&NHX:Sample_counter=rhiztom3--2:Type_counter=capture--2:besthit_avg=58.2:besthit_max=58.2:besthit_min=58.2:besthit_std=0:besthit_sum=58.2:bitscore_avg=81.6:bitscore_max=81.6:bitscore_min=81.6:bitscore_std=0:bitscore_sum=81.6:capture_class_counter=c__Alphaproteobacteria--2:capture_domain_counter=d__Bacteria--2:capture_family_counter=f__Caulobacteraceae--1||f__Hyphomicrobiaceae--1:capture_genus_counter=g__Caulobacter--1||g__Hyphomicrobium--1:capture_order_counter=o__Caulobacterales--1||o__Rhizobiales--1:capture_phylum_counter=p__Proteobacteria--2:capture_species_counter=s__Caulobacter hibisci--1||s__Hyphomicrobium sp017304275--1:evalue_avg=3.08e-20:evalue_max=3.08e-20:evalue_min=3.08e-20:evalue_std=0:evalue_sum=3.08e-20:gapopen_avg=0.0:gapopen_max=0.0:gapopen_min=0.0:gapopen_std=0:gapopen_sum=0.0:gtdb_class_counter=:gtdb_domain_counter=:gtdb_family_counter=:gtdb_genus_counter=:gtdb_order_counter=:gtdb_phylum_counter=:gtdb_species_counter=:heptad_counter=MCP-36H--1||MCP-38H--1:lbd_counter=Protoglobin--1:length_avg=98.0:length_max=98.0:length_min=98.0:length_std=0:length_sum=98.0:mismatch_avg=41.0:mismatch_max=41.0:mismatch_min=41.0:mismatch_std=0:mismatch_sum=41.0:name=N836353:qcovhsp_avg=100.0:qcovhsp_max=100.0:qcovhsp_min=100.0:qcovhsp_std=0:qcovhsp_sum=100.0:qend_avg=98.0:qend_max=98.0:qend_min=98.0:qend_std=0:qend_sum=98.0:qstart_avg=1.0:qstart_max=1.0:qstart_min=1.0:qstart_std=0:qstart_sum=1.0:ref_name_counter=GB_GCA_004210805.1_protein.faa_SDXZ01000037.1_10@PF00015_full_PFAM.308.491--1:scovhsp_avg=53.6:scovhsp_max=53.6:scovhsp_min=53.6:scovhsp_std=0:scovhsp_sum=53.6:send_avg=166.0:send_max=166.0:send_min=166.0:send_std=0:send_sum=166.0:sstart_avg=69.0:sstart_max=69.0:sstart_min=69.0:sstart_std=0:sstart_sum=69.0],a6474b3a-e4d0-4c00-824b-11920f8541aa_2@MCPsignal.206.265:0.0151525[&&NHX:Sample=rhiztom2:Type=capture:capture_class=c__Polyangia:capture_domain=d__Bacteria:capture_family=f__Polyangiaceae:capture_genus=g__CAITIQ01:capture_order=o__Polyangiales:capture_phylum=p__Myxococcota:capture_species=s__CAITIQ01 sp013361525:heptad=MCP-38H])0.791:0.024648[&&NHX:Sample_counter=rhiztom2--1||rhiztom3--2:Type_counter=capture--3:besthit_avg=58.2:besthit_max=58.2:besthit_min=58.2:besthit_std=0:besthit_sum=58.2:bitscore_avg=81.6:bitscore_max=81.6:bitscore_min=81.6:bitscore_std=0:bitscore_sum=81.6:capture_class_counter=c__Alphaproteobacteria--2||c__Polyangia--1:capture_domain_counter=d__Bacteria--3:capture_family_counter=f__Caulobacteraceae--1||f__Hyphomicrobiaceae--1||f__Polyangiaceae--1:capture_genus_counter=g__CAITIQ01--1||g__Caulobacter--1||g__Hyphomicrobium--1:capture_order_counter=o__Caulobacterales--1||o__Polyangiales--1||o__Rhizobiales--1:capture_phylum_counter=p__Myxococcota--1||p__Proteobacteria--2:capture_species_counter=s__CAITIQ01 sp013361525--1||s__Caulobacter hibisci--1||s__Hyphomicrobium sp017304275--1:evalue_avg=3.08e-20:evalue_max=3.08e-20:evalue_min=3.08e-20:evalue_std=0:evalue_sum=3.08e-20:gapopen_avg=0.0:gapopen_max=0.0:gapopen_min=0.0:gapopen_std=0:gapopen_sum=0.0:gtdb_class_counter=:gtdb_domain_counter=:gtdb_family_counter=:gtdb_genus_counter=:gtdb_order_counter=:gtdb_phylum_counter=:gtdb_species_counter=:heptad_counter=MCP-36H--1||MCP-38H--2:lbd_counter=Protoglobin--1:length_avg=98.0:length_max=98.0:length_min=98.0:length_std=0:length_sum=98.0:mismatch_avg=41.0:mismatch_max=41.0:mismatch_min=41.0:mismatch_std=0:mismatch_sum=41.0:name=N836355:qcovhsp_avg=100.0:qcovhsp_max=100.0:qcovhsp_min=100.0:qcovhsp_std=0:qcovhsp_sum=100.0:qend_avg=98.0:qend_max=98.0:qend_min=98.0:qend_std=0:qend_sum=98.0:qstart_avg=1.0:qstart_max=1.0:qstart_min=1.0:qstart_std=0:qstart_sum=1.0:ref_name_counter=GB_GCA_004210805.1_protein.faa_SDXZ01000037.1_10@PF00015_full_PFAM.308.491--1:scovhsp_avg=53.6:scovhsp_max=53.6:scovhsp_min=53.6:scovhsp_std=0:scovhsp_sum=53.6:send_avg=166.0:send_max=166.0:send_min=166.0:send_std=0:send_sum=166.0:sstart_avg=69.0:sstart_max=69.0:sstart_min=69.0:sstart_std=0:sstart_sum=69.0])0.738:0.082937[&&NHX:Sample_counter=rhiztom1--1||rhiztom2--1||rhiztom3--2:Type_counter=capture--4:besthit_avg=58.2:besthit_max=58.2:besthit_min=58.2:besthit_std=0:besthit_sum=58.2:bitscore_avg=81.6:bitscore_max=81.6:bitscore_min=81.6:bitscore_std=0:bitscore_sum=81.6:capture_class_counter=c__Actinomycetia--1||c__Alphaproteobacteria--2||c__Polyangia--1:capture_domain_counter=d__Bacteria--4:capture_family_counter=f__Caulobacteraceae--1||f__Hyphomicrobiaceae--1||f__Micromonosporaceae--1||f__Polyangiaceae--1:capture_genus_counter=g__CAITIQ01--1||g__Caulobacter--1||g__Hyphomicrobium--1||g__Virgisporangium--1:capture_order_counter=o__Caulobacterales--1||o__Mycobacteriales--1||o__Polyangiales--1||o__Rhizobiales--1:capture_phylum_counter=p__Actinobacteriota--1||p__Myxococcota--1||p__Proteobacteria--2:capture_species_counter=s__CAITIQ01 sp013361525--1||s__Caulobacter hibisci--1||s__Hyphomicrobium sp017304275--1||s__Virgisporangium aurantiacum--1:evalue_avg=3.08e-20:evalue_max=3.08e-20:evalue_min=3.08e-20:evalue_std=0:evalue_sum=3.08e-20:gapopen_avg=0.0:gapopen_max=0.0:gapopen_min=0.0:gapopen_std=0:gapopen_sum=0.0:gtdb_class_counter=:gtdb_domain_counter=:gtdb_family_counter=:gtdb_genus_counter=:gtdb_order_counter=:gtdb_phylum_counter=:gtdb_species_counter=:heptad_counter=MCP-36H--1||MCP-38H--3:lbd_counter=Protoglobin--1:length_avg=98.0:length_max=98.0:length_min=98.0:length_std=0:length_sum=98.0:mismatch_avg=41.0:mismatch_max=41.0:mismatch_min=41.0:mismatch_std=0:mismatch_sum=41.0:name=N836356:qcovhsp_avg=100.0:qcovhsp_max=100.0:qcovhsp_min=100.0:qcovhsp_std=0:qcovhsp_sum=100.0:qend_avg=98.0:qend_max=98.0:qend_min=98.0:qend_std=0:qend_sum=98.0:qstart_avg=1.0:qstart_max=1.0:qstart_min=1.0:qstart_std=0:qstart_sum=1.0:ref_name_counter=GB_GCA_004210805.1_protein.faa_SDXZ01000037.1_10@PF00015_full_PFAM.308.491--1:scovhsp_avg=53.6:scovhsp_max=53.6:scovhsp_min=53.6:scovhsp_std=0:scovhsp_sum=53.6:send_avg=166.0:send_max=166.0:send_min=166.0:send_std=0:send_sum=166.0:sstart_avg=69.0:sstart_max=69.0:sstart_min=69.0:sstart_std=0:sstart_sum=69.0])0:5e-09[&&NHX:Sample_counter=rhiztom1--2||rhiztom2--4||rhiztom3--2:Type_counter=capture--8:besthit_avg=58.2:besthit_max=58.2:besthit_min=58.2:besthit_std=0:besthit_sum=58.2:bitscore_avg=81.6:bitscore_max=81.6:bitscore_min=81.6:bitscore_std=0:bitscore_sum=81.6:capture_class_counter=c__Actinomycetia--1||c__Alphaproteobacteria--5||c__Gammaproteobacteria--1||c__Polyangia--1:capture_domain_counter=d__Bacteria--8:capture_family_counter=f__Caulobacteraceae--1||f__Hyphomicrobiaceae--1||f__Micromonosporaceae--1||f__Polyangiaceae--1||f__Rhizobiaceae--1||f__Rhodocyclaceae--1||f__Sphingomonadaceae--2:capture_genus_counter=g__Allorhizobium--1||g__CAITIQ01--1||g__Caulobacter--1||g__Hyphomicrobium--1||g__Qipengyuania--1||g__Sphingomonas--1||g__Virgisporangium--1||g__Zoogloea--1:capture_order_counter=o__Burkholderiales--1||o__Caulobacterales--1||o__Mycobacteriales--1||o__Polyangiales--1||o__Rhizobiales--2||o__Sphingomonadales--2:capture_phylum_counter=p__Actinobacteriota--1||p__Myxococcota--1||p__Proteobacteria--6:capture_species_counter=s__Allorhizobium undicola--1||s__CAITIQ01 sp013361525--1||s__Caulobacter hibisci--1||s__Hyphomicrobium sp017304275--1||s__Qipengyuania citrea--1||s__Sphingomonas sp002281535--1||s__Virgisporangium aurantiacum--1||s__Zoogloea sp017302315--1:evalue_avg=3.08e-20:evalue_max=3.08e-20:evalue_min=3.08e-20:evalue_std=0:evalue_sum=3.08e-20:gapopen_avg=0.0:gapopen_max=0.0:gapopen_min=0.0:gapopen_std=0:gapopen_sum=0.0:gtdb_class_counter=:gtdb_domain_counter=:gtdb_family_counter=:gtdb_genus_counter=:gtdb_order_counter=:gtdb_phylum_counter=:gtdb_species_counter=:heptad_counter=MCP-36H--1||MCP-38H--7:lbd_counter=Protoglobin--1:length_avg=98.0:length_max=98.0:length_min=98.0:length_std=0:length_sum=98.0:mismatch_avg=41.0:mismatch_max=41.0:mismatch_min=41.0:mismatch_std=0:mismatch_sum=41.0:name=N836357:qcovhsp_avg=100.0:qcovhsp_max=100.0:qcovhsp_min=100.0:qcovhsp_std=0:qcovhsp_sum=100.0:qend_avg=98.0:qend_max=98.0:qend_min=98.0:qend_std=0:qend_sum=98.0:qstart_avg=1.0:qstart_max=1.0:qstart_min=1.0:qstart_std=0:qstart_sum=1.0:ref_name_counter=GB_GCA_004210805.1_protein.faa_SDXZ01000037.1_10@PF00015_full_PFAM.308.491--1:scovhsp_avg=53.6:scovhsp_max=53.6:scovhsp_min=53.6:scovhsp_std=0:scovhsp_sum=53.6:send_avg=166.0:send_max=166.0:send_min=166.0:send_std=0:send_sum=166.0:sstart_avg=69.0:sstart_max=69.0:sstart_min=69.0:sstart_std=0:sstart_sum=69.0])0.526:0.035104[&&NHX:Sample_counter=rhizpot1--1||rhiztom1--2||rhiztom2--4||rhiztom3--2:Type_counter=capture--9:besthit_avg=58.2:besthit_max=58.2:besthit_min=58.2:besthit_std=0:besthit_sum=58.2:bitscore_avg=81.6:bitscore_max=81.6:bitscore_min=81.6:bitscore_std=0:bitscore_sum=81.6:capture_class_counter=c__Actinomycetia--1||c__Alphaproteobacteria--6||c__Gammaproteobacteria--1||c__Polyangia--1:capture_domain_counter=d__Bacteria--9:capture_family_counter=f__Beijerinckiaceae--1||f__Caulobacteraceae--1||f__Hyphomicrobiaceae--1||f__Micromonosporaceae--1||f__Polyangiaceae--1||f__Rhizobiaceae--1||f__Rhodocyclaceae--1||f__Sphingomonadaceae--2:capture_genus_counter=g__Allorhizobium--1||g__CAITIQ01--1||g__Caulobacter--1||g__Hyphomicrobium--1||g__Methylobacterium--1||g__Qipengyuania--1||g__Sphingomonas--1||g__Virgisporangium--1||g__Zoogloea--1:capture_order_counter=o__Burkholderiales--1||o__Caulobacterales--1||o__Mycobacteriales--1||o__Polyangiales--1||o__Rhizobiales--3||o__Sphingomonadales--2:capture_phylum_counter=p__Actinobacteriota--1||p__Myxococcota--1||p__Proteobacteria--7:capture_species_counter=s__Allorhizobium undicola--1||s__CAITIQ01 sp013361525--1||s__Caulobacter hibisci--1||s__Hyphomicrobium sp017304275--1||s__Methylobacterium sp011043735--1||s__Qipengyuania citrea--1||s__Sphingomonas sp002281535--1||s__Virgisporangium aurantiacum--1||s__Zoogloea sp017302315--1:evalue_avg=3.08e-20:evalue_max=3.08e-20:evalue_min=3.08e-20:evalue_std=0:evalue_sum=3.08e-20:gapopen_avg=0.0:gapopen_max=0.0:gapopen_min=0.0:gapopen_std=0:gapopen_sum=0.0:gtdb_class_counter=:gtdb_domain_counter=:gtdb_family_counter=:gtdb_genus_counter=:gtdb_order_counter=:gtdb_phylum_counter=:gtdb_species_counter=:heptad_counter=MCP-36H--1||MCP-38H--8:lbd_counter=Protoglobin--1:length_avg=98.0:length_max=98.0:length_min=98.0:length_std=0:length_sum=98.0:mismatch_avg=41.0:mismatch_max=41.0:mismatch_min=41.0:mismatch_std=0:mismatch_sum=41.0:name=N836358:qcovhsp_avg=100.0:qcovhsp_max=100.0:qcovhsp_min=100.0:qcovhsp_std=0:qcovhsp_sum=100.0:qend_avg=98.0:qend_max=98.0:qend_min=98.0:qend_std=0:qend_sum=98.0:qstart_avg=1.0:qstart_max=1.0:qstart_min=1.0:qstart_std=0:qstart_sum=1.0:ref_name_counter=GB_GCA_004210805.1_protein.faa_SDXZ01000037.1_10@PF00015_full_PFAM.308.491--1:scovhsp_avg=53.6:scovhsp_max=53.6:scovhsp_min=53.6:scovhsp_std=0:scovhsp_sum=53.6:send_avg=166.0:send_max=166.0:send_min=166.0:send_std=0:send_sum=166.0:sstart_avg=69.0:sstart_max=69.0:sstart_min=69.0:sstart_std=0:sstart_sum=69.0])0.84:0.0246099[&&NHX:Sample_counter=rhizpot1--1||rhiztom1--2||rhiztom2--5||rhiztom3--2:Type_counter=capture--10:besthit_avg=73.7:besthit_max=89.2:besthit_min=58.2:besthit_std=21.920310216782973:besthit_sum=147.4:bitscore_avg=113.8:bitscore_max=146.0:bitscore_min=81.6:bitscore_std=45.53767670841366:bitscore_sum=227.6:capture_class_counter=c__Actinomycetia--1||c__Alphaproteobacteria--7||c__Gammaproteobacteria--1||c__Polyangia--1:capture_domain_counter=d__Bacteria--10:capture_family_counter=f__Beijerinckiaceae--1||f__Caulobacteraceae--1||f__Hyphomicrobiaceae--1||f__Magnetospirillaceae--1||f__Micromonosporaceae--1||f__Polyangiaceae--1||f__Rhizobiaceae--1||f__Rhodocyclaceae--1||f__Sphingomonadaceae--2:capture_genus_counter=g__Allorhizobium--1||g__CAITIQ01--1||g__Caulobacter--1||g__Hyphomicrobium--1||g__Methylobacterium--1||g__Phaeospirillum--1||g__Qipengyuania--1||g__Sphingomonas--1||g__Virgisporangium--1||g__Zoogloea--1:capture_order_counter=o__Burkholderiales--1||o__Caulobacterales--1||o__Mycobacteriales--1||o__Polyangiales--1||o__Rhizobiales--3||o__Rhodospirillales--1||o__Sphingomonadales--2:capture_phylum_counter=p__Actinobacteriota--1||p__Myxococcota--1||p__Proteobacteria--8:capture_species_counter=s__Allorhizobium undicola--1||s__CAITIQ01 sp013361525--1||s__Caulobacter hibisci--1||s__Hyphomicrobium sp017304275--1||s__Methylobacterium sp011043735--1||s__Phaeospirillum sp903853455--1||s__Qipengyuania citrea--1||s__Sphingomonas sp002281535--1||s__Virgisporangium aurantiacum--1||s__Zoogloea sp017302315--1:evalue_avg=1.54e-20:evalue_max=3.08e-20:evalue_min=8.12e-46:evalue_std=2.1778888860545665e-20:evalue_sum=3.08e-20:gapopen_avg=0.0:gapopen_max=0.0:gapopen_min=0.0:gapopen_std=0.0:gapopen_sum=0.0:gtdb_class_counter=:gtdb_domain_counter=:gtdb_family_counter=:gtdb_genus_counter=:gtdb_order_counter=:gtdb_phylum_counter=:gtdb_species_counter=:heptad_counter=MCP-36H--1||MCP-38H--8||MCP-42H--1:lbd_counter=Protoglobin--1:length_avg=95.5:length_max=98.0:length_min=93.0:length_std=3.5355339059327378:length_sum=191.0:mismatch_avg=25.5:mismatch_max=41.0:mismatch_min=10.0:mismatch_std=21.920310216782973:mismatch_sum=51.0:name=N836359:qcovhsp_avg=98.45:qcovhsp_max=100.0:qcovhsp_min=96.9:qcovhsp_std=2.192031021678293:qcovhsp_sum=196.9:qend_avg=95.5:qend_max=98.0:qend_min=93.0:qend_std=3.5355339059327378:qend_sum=191.0:qstart_avg=1.0:qstart_max=1.0:qstart_min=1.0:qstart_std=0.0:qstart_sum=2.0:ref_name_counter=GB_GCA_004210805.1_protein.faa_SDXZ01000037.1_10@PF00015_full_PFAM.308.491--1||RS_GCF_000383415.1_protein.faa_NZ_KB911259.1_376@PF00015_full_PFAM.271.451--1:scovhsp_avg=52.650000000000006:scovhsp_max=53.6:scovhsp_min=51.7:scovhsp_std=1.3435028842544392:scovhsp_sum=105.30000000000001:send_avg=138.5:send_max=166.0:send_min=111.0:send_std=38.890872965260115:send_sum=277.0:sstart_avg=44.0:sstart_max=69.0:sstart_min=19.0:sstart_std=35.35533905932738:sstart_sum=88.0],RS_GCF_900104305.1_protein.faa_NZ_FNJC01000001.1_449@PF00015_full_PFAM.255.425:0.194575[&&NHX:Type=GTDB:gtdb_class=c__Alphaproteobacteria:gtdb_domain=d__Bacteria:gtdb_family=f__Hyphomicrobiaceae:gtdb_genus=g__Filomicrobium:gtdb_order=o__Rhizobiales:gtdb_phylum=p__Proteobacteria:gtdb_species=s__Filomicrobium insigne:heptad=MCP-38H:species=d__Bacteria_p__Proteobacteria_c__Alphaproteobacteria_o__Rhizobiales_f__Hyphomicrobiaceae_g__Filomicrobium_s__Filomicrobium insigne])0.039:0.000730313[&&NHX:Sample_counter=rhizpot1--1||rhiztom1--2||rhiztom2--5||rhiztom3--2:Type_counter=GTDB--1||capture--10:besthit_avg=73.7:besthit_max=89.2:besthit_min=58.2:besthit_std=21.920310216782973:besthit_sum=147.4:bitscore_avg=113.8:bitscore_max=146.0:bitscore_min=81.6:bitscore_std=45.53767670841366:bitscore_sum=227.6:capture_class_counter=c__Actinomycetia--1||c__Alphaproteobacteria--7||c__Gammaproteobacteria--1||c__Polyangia--1:capture_domain_counter=d__Bacteria--10:capture_family_counter=f__Beijerinckiaceae--1||f__Caulobacteraceae--1||f__Hyphomicrobiaceae--1||f__Magnetospirillaceae--1||f__Micromonosporaceae--1||f__Polyangiaceae--1||f__Rhizobiaceae--1||f__Rhodocyclaceae--1||f__Sphingomonadaceae--2:capture_genus_counter=g__Allorhizobium--1||g__CAITIQ01--1||g__Caulobacter--1||g__Hyphomicrobium--1||g__Methylobacterium--1||g__Phaeospirillum--1||g__Qipengyuania--1||g__Sphingomonas--1||g__Virgisporangium--1||g__Zoogloea--1:capture_order_counter=o__Burkholderiales--1||o__Caulobacterales--1||o__Mycobacteriales--1||o__Polyangiales--1||o__Rhizobiales--3||o__Rhodospirillales--1||o__Sphingomonadales--2:capture_phylum_counter=p__Actinobacteriota--1||p__Myxococcota--1||p__Proteobacteria--8:capture_species_counter=s__Allorhizobium undicola--1||s__CAITIQ01 sp013361525--1||s__Caulobacter hibisci--1||s__Hyphomicrobium sp017304275--1||s__Methylobacterium sp011043735--1||s__Phaeospirillum sp903853455--1||s__Qipengyuania citrea--1||s__Sphingomonas sp002281535--1||s__Virgisporangium aurantiacum--1||s__Zoogloea sp017302315--1:evalue_avg=1.54e-20:evalue_max=3.08e-20:evalue_min=8.12e-46:evalue_std=2.1778888860545665e-20:evalue_sum=3.08e-20:gapopen_avg=0.0:gapopen_max=0.0:gapopen_min=0.0:gapopen_std=0.0:gapopen_sum=0.0:gtdb_class_counter=c__Alphaproteobacteria--1:gtdb_domain_counter=d__Bacteria--1:gtdb_family_counter=f__Hyphomicrobiaceae--1:gtdb_genus_counter=g__Filomicrobium--1:gtdb_order_counter=o__Rhizobiales--1:gtdb_phylum_counter=p__Proteobacteria--1:gtdb_species_counter=s__Filomicrobium insigne--1:heptad_counter=MCP-36H--1||MCP-38H--9||MCP-42H--1:lbd_counter=Protoglobin--1:lca_tree=s__Filomicrobium insigne:length_avg=95.5:length_max=98.0:length_min=93.0:length_std=3.5355339059327378:length_sum=191.0:mismatch_avg=25.5:mismatch_max=41.0:mismatch_min=10.0:mismatch_std=21.920310216782973:mismatch_sum=51.0:name=N836361:qcovhsp_avg=98.45:qcovhsp_max=100.0:qcovhsp_min=96.9:qcovhsp_std=2.192031021678293:qcovhsp_sum=196.9:qend_avg=95.5:qend_max=98.0:qend_min=93.0:qend_std=3.5355339059327378:qend_sum=191.0:qstart_avg=1.0:qstart_max=1.0:qstart_min=1.0:qstart_std=0.0:qstart_sum=2.0:ref_name_counter=GB_GCA_004210805.1_protein.faa_SDXZ01000037.1_10@PF00015_full_PFAM.308.491--1||RS_GCF_000383415.1_protein.faa_NZ_KB911259.1_376@PF00015_full_PFAM.271.451--1:scovhsp_avg=52.650000000000006:scovhsp_max=53.6:scovhsp_min=51.7:scovhsp_std=1.3435028842544392:scovhsp_sum=105.30000000000001:send_avg=138.5:send_max=166.0:send_min=111.0:send_std=38.890872965260115:send_sum=277.0:sstart_avg=44.0:sstart_max=69.0:sstart_min=19.0:sstart_std=35.35533905932738:sstart_sum=88.0],(6eca57e9-f8b5-485f-b54b-df3160479e13_4@MCPsignal.130.181:5e-09[&&NHX:Sample=rhiztom1:Type=capture:capture_class=c__Myxococcia:capture_domain=d__Bacteria:capture_family=f__Myxococcaceae:capture_genus=g__Corallococcus:capture_order=o__Myxococcales:capture_phylum=p__Myxococcota:capture_species=s__Corallococcus sp003611675:heptad=MCP-38H],4b047cdd-51d7-4343-8993-ab17e06d0a07_5@MCPsignal.30.70:0.072258[&&NHX:Sample=rhiztom3:Type=capture:capture_class=c__Alphaproteobacteria:capture_domain=d__Bacteria:capture_family=f__Sphingomonadaceae:capture_genus=g__Sphingomonas:capture_order=o__Sphingomonadales:capture_phylum=p__Proteobacteria:capture_species=s__Sphingomonas sp000786205:heptad=MCP-38H])0.847:0.0335943[&&NHX:Sample_counter=rhiztom1--1||rhiztom3--1:Type_counter=capture--2:capture_class_counter=c__Alphaproteobacteria--1||c__Myxococcia--1:capture_domain_counter=d__Bacteria--2:capture_family_counter=f__Myxococcaceae--1||f__Sphingomonadaceae--1:capture_genus_counter=g__Corallococcus--1||g__Sphingomonas--1:capture_order_counter=o__Myxococcales--1||o__Sphingomonadales--1:capture_phylum_counter=p__Myxococcota--1||p__Proteobacteria--1:capture_species_counter=s__Corallococcus sp003611675--1||s__Sphingomonas sp000786205--1:gtdb_class_counter=:gtdb_domain_counter=:gtdb_family_counter=:gtdb_genus_counter=:gtdb_order_counter=:gtdb_phylum_counter=:gtdb_species_counter=:heptad_counter=MCP-38H--2:lbd_counter=:name=N836364:ref_name_counter=])0:1.8e-08[&&NHX:Sample_counter=rhizpot1--1||rhiztom1--3||rhiztom2--5||rhiztom3--3:Type_counter=GTDB--1||capture--12:besthit_avg=73.7:besthit_max=89.2:besthit_min=58.2:besthit_std=21.920310216782973:besthit_sum=147.4:bitscore_avg=113.8:bitscore_max=146.0:bitscore_min=81.6:bitscore_std=45.53767670841366:bitscore_sum=227.6:capture_class_counter=c__Actinomycetia--1||c__Alphaproteobacteria--8||c__Gammaproteobacteria--1||c__Myxococcia--1||c__Polyangia--1:capture_domain_counter=d__Bacteria--12:capture_family_counter=f__Beijerinckiaceae--1||f__Caulobacteraceae--1||f__Hyphomicrobiaceae--1||f__Magnetospirillaceae--1||f__Micromonosporaceae--1||f__Myxococcaceae--1||f__Polyangiaceae--1||f__Rhizobiaceae--1||f__Rhodocyclaceae--1||f__Sphingomonadaceae--3:capture_genus_counter=g__Allorhizobium--1||g__CAITIQ01--1||g__Caulobacter--1||g__Corallococcus--1||g__Hyphomicrobium--1||g__Methylobacterium--1||g__Phaeospirillum--1||g__Qipengyuania--1||g__Sphingomonas--2||g__Virgisporangium--1||g__Zoogloea--1:capture_order_counter=o__Burkholderiales--1||o__Caulobacterales--1||o__Mycobacteriales--1||o__Myxococcales--1||o__Polyangiales--1||o__Rhizobiales--3||o__Rhodospirillales--1||o__Sphingomonadales--3:capture_phylum_counter=p__Actinobacteriota--1||p__Myxococcota--2||p__Proteobacteria--9:capture_species_counter=s__Allorhizobium undicola--1||s__CAITIQ01 sp013361525--1||s__Caulobacter hibisci--1||s__Corallococcus sp003611675--1||s__Hyphomicrobium sp017304275--1||s__Methylobacterium sp011043735--1||s__Phaeospirillum sp903853455--1||s__Qipengyuania citrea--1||s__Sphingomonas sp000786205--1||s__Sphingomonas sp002281535--1||s__Virgisporangium aurantiacum--1||s__Zoogloea sp017302315--1:evalue_avg=1.54e-20:evalue_max=3.08e-20:evalue_min=8.12e-46:evalue_std=2.1778888860545665e-20:evalue_sum=3.08e-20:gapopen_avg=0.0:gapopen_max=0.0:gapopen_min=0.0:gapopen_std=0.0:gapopen_sum=0.0:gtdb_class_counter=c__Alphaproteobacteria--1:gtdb_domain_counter=d__Bacteria--1:gtdb_family_counter=f__Hyphomicrobiaceae--1:gtdb_genus_counter=g__Filomicrobium--1:gtdb_order_counter=o__Rhizobiales--1:gtdb_phylum_counter=p__Proteobacteria--1:gtdb_species_counter=s__Filomicrobium insigne--1:heptad_counter=MCP-36H--1||MCP-38H--11||MCP-42H--1:lbd_counter=Protoglobin--1:lca_tree=s__Filomicrobium insigne:length_avg=95.5:length_max=98.0:length_min=93.0:length_std=3.5355339059327378:length_sum=191.0:mismatch_avg=25.5:mismatch_max=41.0:mismatch_min=10.0:mismatch_std=21.920310216782973:mismatch_sum=51.0:name=N836365:qcovhsp_avg=98.45:qcovhsp_max=100.0:qcovhsp_min=96.9:qcovhsp_std=2.192031021678293:qcovhsp_sum=196.9:qend_avg=95.5:qend_max=98.0:qend_min=93.0:qend_std=3.5355339059327378:qend_sum=191.0:qstart_avg=1.0:qstart_max=1.0:qstart_min=1.0:qstart_std=0.0:qstart_sum=2.0:ref_name_counter=GB_GCA_004210805.1_protein.faa_SDXZ01000037.1_10@PF00015_full_PFAM.308.491--1||RS_GCF_000383415.1_protein.faa_NZ_KB911259.1_376@PF00015_full_PFAM.271.451--1:scovhsp_avg=52.650000000000006:scovhsp_max=53.6:scovhsp_min=51.7:scovhsp_std=1.3435028842544392:scovhsp_sum=105.30000000000001:send_avg=138.5:send_max=166.0:send_min=111.0:send_std=38.890872965260115:send_sum=277.0:sstart_avg=44.0:sstart_max=69.0:sstart_min=19.0:sstart_std=35.35533905932738:sstart_sum=88.0],f779812b-e967-56ad-bff3-07f79a666707_6@MCPsignal.137.183:5e-09[&&NHX:Sample=rhiztom3:Type=capture:capture_class=c__Alphaproteobacteria:capture_domain=d__Bacteria:capture_family=f__Rhizobiaceae:capture_genus=g__Allorhizobium:capture_order=o__Rhizobiales:capture_phylum=p__Proteobacteria:capture_species=s__Allorhizobium undicola:heptad=MCP-38H])0.459:1.8e-08[&&NHX:Sample_counter=rhizpot1--1||rhiztom1--3||rhiztom2--5||rhiztom3--4:Type_counter=GTDB--1||capture--13:besthit_avg=73.7:besthit_max=89.2:besthit_min=58.2:besthit_std=21.920310216782973:besthit_sum=147.4:bitscore_avg=113.8:bitscore_max=146.0:bitscore_min=81.6:bitscore_std=45.53767670841366:bitscore_sum=227.6:capture_class_counter=c__Actinomycetia--1||c__Alphaproteobacteria--9||c__Gammaproteobacteria--1||c__Myxococcia--1||c__Polyangia--1:capture_domain_counter=d__Bacteria--13:capture_family_counter=f__Beijerinckiaceae--1||f__Caulobacteraceae--1||f__Hyphomicrobiaceae--1||f__Magnetospirillaceae--1||f__Micromonosporaceae--1||f__Myxococcaceae--1||f__Polyangiaceae--1||f__Rhizobiaceae--2||f__Rhodocyclaceae--1||f__Sphingomonadaceae--3:capture_genus_counter=g__Allorhizobium--2||g__CAITIQ01--1||g__Caulobacter--1||g__Corallococcus--1||g__Hyphomicrobium--1||g__Methylobacterium--1||g__Phaeospirillum--1||g__Qipengyuania--1||g__Sphingomonas--2||g__Virgisporangium--1||g__Zoogloea--1:capture_order_counter=o__Burkholderiales--1||o__Caulobacterales--1||o__Mycobacteriales--1||o__Myxococcales--1||o__Polyangiales--1||o__Rhizobiales--4||o__Rhodospirillales--1||o__Sphingomonadales--3:capture_phylum_counter=p__Actinobacteriota--1||p__Myxococcota--2||p__Proteobacteria--10:capture_species_counter=s__Allorhizobium undicola--2||s__CAITIQ01 sp013361525--1||s__Caulobacter hibisci--1||s__Corallococcus sp003611675--1||s__Hyphomicrobium sp017304275--1||s__Methylobacterium sp011043735--1||s__Phaeospirillum sp903853455--1||s__Qipengyuania citrea--1||s__Sphingomonas sp000786205--1||s__Sphingomonas sp002281535--1||s__Virgisporangium aurantiacum--1||s__Zoogloea sp017302315--1:evalue_avg=1.54e-20:evalue_max=3.08e-20:evalue_min=8.12e-46:evalue_std=2.1778888860545665e-20:evalue_sum=3.08e-20:gapopen_avg=0.0:gapopen_max=0.0:gapopen_min=0.0:gapopen_std=0.0:gapopen_sum=0.0:gtdb_class_counter=c__Alphaproteobacteria--1:gtdb_domain_counter=d__Bacteria--1:gtdb_family_counter=f__Hyphomicrobiaceae--1:gtdb_genus_counter=g__Filomicrobium--1:gtdb_order_counter=o__Rhizobiales--1:gtdb_phylum_counter=p__Proteobacteria--1:gtdb_species_counter=s__Filomicrobium insigne--1:heptad_counter=MCP-36H--1||MCP-38H--12||MCP-42H--1:lbd_counter=Protoglobin--1:lca_tree=s__Filomicrobium insigne:length_avg=95.5:length_max=98.0:length_min=93.0:length_std=3.5355339059327378:length_sum=191.0:mismatch_avg=25.5:mismatch_max=41.0:mismatch_min=10.0:mismatch_std=21.920310216782973:mismatch_sum=51.0:name=N836367:qcovhsp_avg=98.45:qcovhsp_max=100.0:qcovhsp_min=96.9:qcovhsp_std=2.192031021678293:qcovhsp_sum=196.9:qend_avg=95.5:qend_max=98.0:qend_min=93.0:qend_std=3.5355339059327378:qend_sum=191.0:qstart_avg=1.0:qstart_max=1.0:qstart_min=1.0:qstart_std=0.0:qstart_sum=2.0:ref_name_counter=GB_GCA_004210805.1_protein.faa_SDXZ01000037.1_10@PF00015_full_PFAM.308.491--1||RS_GCF_000383415.1_protein.faa_NZ_KB911259.1_376@PF00015_full_PFAM.271.451--1:scovhsp_avg=52.650000000000006:scovhsp_max=53.6:scovhsp_min=51.7:scovhsp_std=1.3435028842544392:scovhsp_sum=105.30000000000001:send_avg=138.5:send_max=166.0:send_min=111.0:send_std=38.890872965260115:send_sum=277.0:sstart_avg=44.0:sstart_max=69.0:sstart_min=19.0:sstart_std=35.35533905932738:sstart_sum=88.0],(4729bd10-40ad-49e5-b921-8f8bbfc068ec_4@MCPsignal.113.169:0[&&NHX:Sample=rhiztom2:Type=capture:capture_class=c__Alphaproteobacteria:capture_domain=d__Bacteria:capture_family=f__Sphingomonadaceae:capture_genus=g__Qipengyuania:capture_order=o__Sphingomonadales:capture_phylum=p__Proteobacteria:capture_species=s__Qipengyuania citrea:heptad=MCP-38H],9f50b4da-cf9e-488d-9948-b86b0614eaa8_3@MCPsignal.29.85:0[&&NHX:Sample=rhiztom2:Type=capture:capture_class=c__Alphaproteobacteria:capture_domain=d__Bacteria:capture_family=f__Sphingomonadaceae:capture_genus=g__Qipengyuania:capture_order=o__Sphingomonadales:capture_phylum=p__Proteobacteria:capture_species=s__Qipengyuania citrea:heptad=MCP-38H]):5e-09[&&NHX:Sample_counter=rhiztom2--2:Type_counter=capture--2:capture_class_counter=c__Alphaproteobacteria--2:capture_domain_counter=d__Bacteria--2:capture_family_counter=f__Sphingomonadaceae--2:capture_genus_counter=g__Qipengyuania--2:capture_order_counter=o__Sphingomonadales--2:capture_phylum_counter=p__Proteobacteria--2:capture_species_counter=s__Qipengyuania citrea--2:gtdb_class_counter=:gtdb_domain_counter=:gtdb_family_counter=:gtdb_genus_counter=:gtdb_order_counter=:gtdb_phylum_counter=:gtdb_species_counter=:heptad_counter=MCP-38H--2:lbd_counter=:name=N836370:ref_name_counter=])0.113:1.8e-08[&&NHX:Sample_counter=rhizpot1--1||rhiztom1--3||rhiztom2--7||rhiztom3--4:Type_counter=GTDB--1||capture--15:besthit_avg=73.7:besthit_max=89.2:besthit_min=58.2:besthit_std=21.920310216782973:besthit_sum=147.4:bitscore_avg=113.8:bitscore_max=146.0:bitscore_min=81.6:bitscore_std=45.53767670841366:bitscore_sum=227.6:capture_class_counter=c__Actinomycetia--1||c__Alphaproteobacteria--11||c__Gammaproteobacteria--1||c__Myxococcia--1||c__Polyangia--1:capture_domain_counter=d__Bacteria--15:capture_family_counter=f__Beijerinckiaceae--1||f__Caulobacteraceae--1||f__Hyphomicrobiaceae--1||f__Magnetospirillaceae--1||f__Micromonosporaceae--1||f__Myxococcaceae--1||f__Polyangiaceae--1||f__Rhizobiaceae--2||f__Rhodocyclaceae--1||f__Sphingomonadaceae--5:capture_genus_counter=g__Allorhizobium--2||g__CAITIQ01--1||g__Caulobacter--1||g__Corallococcus--1||g__Hyphomicrobium--1||g__Methylobacterium--1||g__Phaeospirillum--1||g__Qipengyuania--3||g__Sphingomonas--2||g__Virgisporangium--1||g__Zoogloea--1:capture_order_counter=o__Burkholderiales--1||o__Caulobacterales--1||o__Mycobacteriales--1||o__Myxococcales--1||o__Polyangiales--1||o__Rhizobiales--4||o__Rhodospirillales--1||o__Sphingomonadales--5:capture_phylum_counter=p__Actinobacteriota--1||p__Myxococcota--2||p__Proteobacteria--12:capture_species_counter=s__Allorhizobium undicola--2||s__CAITIQ01 sp013361525--1||s__Caulobacter hibisci--1||s__Corallococcus sp003611675--1||s__Hyphomicrobium sp017304275--1||s__Methylobacterium sp011043735--1||s__Phaeospirillum sp903853455--1||s__Qipengyuania citrea--3||s__Sphingomonas sp000786205--1||s__Sphingomonas sp002281535--1||s__Virgisporangium aurantiacum--1||s__Zoogloea sp017302315--1:evalue_avg=1.54e-20:evalue_max=3.08e-20:evalue_min=8.12e-46:evalue_std=2.1778888860545665e-20:evalue_sum=3.08e-20:gapopen_avg=0.0:gapopen_max=0.0:gapopen_min=0.0:gapopen_std=0.0:gapopen_sum=0.0:gtdb_class_counter=c__Alphaproteobacteria--1:gtdb_domain_counter=d__Bacteria--1:gtdb_family_counter=f__Hyphomicrobiaceae--1:gtdb_genus_counter=g__Filomicrobium--1:gtdb_order_counter=o__Rhizobiales--1:gtdb_phylum_counter=p__Proteobacteria--1:gtdb_species_counter=s__Filomicrobium insigne--1:heptad_counter=MCP-36H--1||MCP-38H--14||MCP-42H--1:lbd_counter=Protoglobin--1:lca_tree=s__Filomicrobium insigne:length_avg=95.5:length_max=98.0:length_min=93.0:length_std=3.5355339059327378:length_sum=191.0:mismatch_avg=25.5:mismatch_max=41.0:mismatch_min=10.0:mismatch_std=21.920310216782973:mismatch_sum=51.0:name=N836371:qcovhsp_avg=98.45:qcovhsp_max=100.0:qcovhsp_min=96.9:qcovhsp_std=2.192031021678293:qcovhsp_sum=196.9:qend_avg=95.5:qend_max=98.0:qend_min=93.0:qend_std=3.5355339059327378:qend_sum=191.0:qstart_avg=1.0:qstart_max=1.0:qstart_min=1.0:qstart_std=0.0:qstart_sum=2.0:ref_name_counter=GB_GCA_004210805.1_protein.faa_SDXZ01000037.1_10@PF00015_full_PFAM.308.491--1||RS_GCF_000383415.1_protein.faa_NZ_KB911259.1_376@PF00015_full_PFAM.271.451--1:scovhsp_avg=52.650000000000006:scovhsp_max=53.6:scovhsp_min=51.7:scovhsp_std=1.3435028842544392:scovhsp_sum=105.30000000000001:send_avg=138.5:send_max=166.0:send_min=111.0:send_std=38.890872965260115:send_sum=277.0:sstart_avg=44.0:sstart_max=69.0:sstart_min=19.0:sstart_std=35.35533905932738:sstart_sum=88.0])0:1e-08[&&NHX:Sample_counter=rhizpot1--1||rhiztom1--4||rhiztom2--8||rhiztom3--6:Type_counter=GTDB--1||capture--19:besthit_avg=73.7:besthit_max=89.2:besthit_min=58.2:besthit_std=21.920310216782973:besthit_sum=147.4:bitscore_avg=113.8:bitscore_max=146.0:bitscore_min=81.6:bitscore_std=45.53767670841366:bitscore_sum=227.6:capture_class_counter=c__Actinomycetia--1||c__Alphaproteobacteria--15||c__Gammaproteobacteria--1||c__Myxococcia--1||c__Polyangia--1:capture_domain_counter=d__Bacteria--19:capture_family_counter=f__Beijerinckiaceae--1||f__Caulobacteraceae--1||f__Hyphomicrobiaceae--1||f__Magnetospirillaceae--1||f__Micromonosporaceae--1||f__Myxococcaceae--1||f__Polyangiaceae--1||f__Rhizobiaceae--2||f__Rhodocyclaceae--1||f__Sphingomonadaceae--9:capture_genus_counter=g__Allorhizobium--2||g__CAITIQ01--1||g__Caulobacter--1||g__Corallococcus--1||g__Hyphomicrobium--1||g__Methylobacterium--1||g__Phaeospirillum--1||g__Qipengyuania--7||g__Sphingomonas--2||g__Virgisporangium--1||g__Zoogloea--1:capture_order_counter=o__Burkholderiales--1||o__Caulobacterales--1||o__Mycobacteriales--1||o__Myxococcales--1||o__Polyangiales--1||o__Rhizobiales--4||o__Rhodospirillales--1||o__Sphingomonadales--9:capture_phylum_counter=p__Actinobacteriota--1||p__Myxococcota--2||p__Proteobacteria--16:capture_species_counter=s__Allorhizobium undicola--2||s__CAITIQ01 sp013361525--1||s__Caulobacter hibisci--1||s__Corallococcus sp003611675--1||s__Hyphomicrobium sp017304275--1||s__Methylobacterium sp011043735--1||s__Phaeospirillum sp903853455--1||s__Qipengyuania citrea--7||s__Sphingomonas sp000786205--1||s__Sphingomonas sp002281535--1||s__Virgisporangium aurantiacum--1||s__Zoogloea sp017302315--1:evalue_avg=1.54e-20:evalue_max=3.08e-20:evalue_min=8.12e-46:evalue_std=2.1778888860545665e-20:evalue_sum=3.08e-20:gapopen_avg=0.0:gapopen_max=0.0:gapopen_min=0.0:gapopen_std=0.0:gapopen_sum=0.0:gtdb_class_counter=c__Alphaproteobacteria--1:gtdb_domain_counter=d__Bacteria--1:gtdb_family_counter=f__Hyphomicrobiaceae--1:gtdb_genus_counter=g__Filomicrobium--1:gtdb_order_counter=o__Rhizobiales--1:gtdb_phylum_counter=p__Proteobacteria--1:gtdb_species_counter=s__Filomicrobium insigne--1:heptad_counter=MCP-36H--1||MCP-38H--18||MCP-42H--1:lbd_counter=Protoglobin--1:lca_tree=s__Filomicrobium insigne:length_avg=95.5:length_max=98.0:length_min=93.0:length_std=3.5355339059327378:length_sum=191.0:mismatch_avg=25.5:mismatch_max=41.0:mismatch_min=10.0:mismatch_std=21.920310216782973:mismatch_sum=51.0:name=N836372:qcovhsp_avg=98.45:qcovhsp_max=100.0:qcovhsp_min=96.9:qcovhsp_std=2.192031021678293:qcovhsp_sum=196.9:qend_avg=95.5:qend_max=98.0:qend_min=93.0:qend_std=3.5355339059327378:qend_sum=191.0:qstart_avg=1.0:qstart_max=1.0:qstart_min=1.0:qstart_std=0.0:qstart_sum=2.0:ref_name_counter=GB_GCA_004210805.1_protein.faa_SDXZ01000037.1_10@PF00015_full_PFAM.308.491--1||RS_GCF_000383415.1_protein.faa_NZ_KB911259.1_376@PF00015_full_PFAM.271.451--1:scovhsp_avg=52.650000000000006:scovhsp_max=53.6:scovhsp_min=51.7:scovhsp_std=1.3435028842544392:scovhsp_sum=105.30000000000001:send_avg=138.5:send_max=166.0:send_min=111.0:send_std=38.890872965260115:send_sum=277.0:sstart_avg=44.0:sstart_max=69.0:sstart_min=19.0:sstart_std=35.35533905932738:sstart_sum=88.0],7b012094-586c-4dca-ad65-7377f172d9f0_3@MCPsignal.41.88:5e-09[&&NHX:Sample=rhiztom1:Type=capture:capture_class=c__Alphaproteobacteria:capture_domain=d__Bacteria:capture_family=f__Rhizobiaceae:capture_genus=g__Allorhizobium:capture_order=o__Rhizobiales:capture_phylum=p__Proteobacteria:capture_species=s__Allorhizobium undicola:heptad=MCP-38H])0.428:1e-08[&&NHX:Sample_counter=rhizpot1--1||rhiztom1--5||rhiztom2--8||rhiztom3--6:Type_counter=GTDB--1||capture--20:besthit_avg=73.7:besthit_max=89.2:besthit_min=58.2:besthit_std=21.920310216782973:besthit_sum=147.4:bitscore_avg=113.8:bitscore_max=146.0:bitscore_min=81.6:bitscore_std=45.53767670841366:bitscore_sum=227.6:capture_class_counter=c__Actinomycetia--1||c__Alphaproteobacteria--16||c__Gammaproteobacteria--1||c__Myxococcia--1||c__Polyangia--1:capture_domain_counter=d__Bacteria--20:capture_family_counter=f__Beijerinckiaceae--1||f__Caulobacteraceae--1||f__Hyphomicrobiaceae--1||f__Magnetospirillaceae--1||f__Micromonosporaceae--1||f__Myxococcaceae--1||f__Polyangiaceae--1||f__Rhizobiaceae--3||f__Rhodocyclaceae--1||f__Sphingomonadaceae--9:capture_genus_counter=g__Allorhizobium--3||g__CAITIQ01--1||g__Caulobacter--1||g__Corallococcus--1||g__Hyphomicrobium--1||g__Methylobacterium--1||g__Phaeospirillum--1||g__Qipengyuania--7||g__Sphingomonas--2||g__Virgisporangium--1||g__Zoogloea--1:capture_order_counter=o__Burkholderiales--1||o__Caulobacterales--1||o__Mycobacteriales--1||o__Myxococcales--1||o__Polyangiales--1||o__Rhizobiales--5||o__Rhodospirillales--1||o__Sphingomonadales--9:capture_phylum_counter=p__Actinobacteriota--1||p__Myxococcota--2||p__Proteobacteria--17:capture_species_counter=s__Allorhizobium undicola--3||s__CAITIQ01 sp013361525--1||s__Caulobacter hibisci--1||s__Corallococcus sp003611675--1||s__Hyphomicrobium sp017304275--1||s__Methylobacterium sp011043735--1||s__Phaeospirillum sp903853455--1||s__Qipengyuania citrea--7||s__Sphingomonas sp000786205--1||s__Sphingomonas sp002281535--1||s__Virgisporangium aurantiacum--1||s__Zoogloea sp017302315--1:evalue_avg=1.54e-20:evalue_max=3.08e-20:evalue_min=8.12e-46:evalue_std=2.1778888860545665e-20:evalue_sum=3.08e-20:gapopen_avg=0.0:gapopen_max=0.0:gapopen_min=0.0:gapopen_std=0.0:gapopen_sum=0.0:gtdb_class_counter=c__Alphaproteobacteria--1:gtdb_domain_counter=d__Bacteria--1:gtdb_family_counter=f__Hyphomicrobiaceae--1:gtdb_genus_counter=g__Filomicrobium--1:gtdb_order_counter=o__Rhizobiales--1:gtdb_phylum_counter=p__Proteobacteria--1:gtdb_species_counter=s__Filomicrobium insigne--1:heptad_counter=MCP-36H--1||MCP-38H--19||MCP-42H--1:lbd_counter=Protoglobin--1:lca_tree=s__Filomicrobium insigne:length_avg=95.5:length_max=98.0:length_min=93.0:length_std=3.5355339059327378:length_sum=191.0:mismatch_avg=25.5:mismatch_max=41.0:mismatch_min=10.0:mismatch_std=21.920310216782973:mismatch_sum=51.0:name=N836374:qcovhsp_avg=98.45:qcovhsp_max=100.0:qcovhsp_min=96.9:qcovhsp_std=2.192031021678293:qcovhsp_sum=196.9:qend_avg=95.5:qend_max=98.0:qend_min=93.0:qend_std=3.5355339059327378:qend_sum=191.0:qstart_avg=1.0:qstart_max=1.0:qstart_min=1.0:qstart_std=0.0:qstart_sum=2.0:ref_name_counter=GB_GCA_004210805.1_protein.faa_SDXZ01000037.1_10@PF00015_full_PFAM.308.491--1||RS_GCF_000383415.1_protein.faa_NZ_KB911259.1_376@PF00015_full_PFAM.271.451--1:scovhsp_avg=52.650000000000006:scovhsp_max=53.6:scovhsp_min=51.7:scovhsp_std=1.3435028842544392:scovhsp_sum=105.30000000000001:send_avg=138.5:send_max=166.0:send_min=111.0:send_std=38.890872965260115:send_sum=277.0:sstart_avg=44.0:sstart_max=69.0:sstart_min=19.0:sstart_std=35.35533905932738:sstart_sum=88.0],1a0805dd-ff73-4ecd-ae89-6ab4cbc765ac_5@MCPsignal.36.97:5e-09[&&NHX:Sample=rhiztom1:Type=capture:capture_class=c__Alphaproteobacteria:capture_domain=d__Bacteria:capture_family=f__Parvibaculaceae:capture_genus=g__Tepidicaulis:capture_order=o__Parvibaculales:capture_phylum=p__Proteobacteria:capture_species=s__Tepidicaulis sp002389665:heptad=MCP-38H])0.207:1e-08[&&NHX:Sample_counter=rhizpot1--1||rhiztom1--6||rhiztom2--8||rhiztom3--6:Type_counter=GTDB--1||capture--21:besthit_avg=73.7:besthit_max=89.2:besthit_min=58.2:besthit_std=21.920310216782973:besthit_sum=147.4:bitscore_avg=113.8:bitscore_max=146.0:bitscore_min=81.6:bitscore_std=45.53767670841366:bitscore_sum=227.6:capture_class_counter=c__Actinomycetia--1||c__Alphaproteobacteria--17||c__Gammaproteobacteria--1||c__Myxococcia--1||c__Polyangia--1:capture_domain_counter=d__Bacteria--21:capture_family_counter=f__Beijerinckiaceae--1||f__Caulobacteraceae--1||f__Hyphomicrobiaceae--1||f__Magnetospirillaceae--1||f__Micromonosporaceae--1||f__Myxococcaceae--1||f__Parvibaculaceae--1||f__Polyangiaceae--1||f__Rhizobiaceae--3||f__Rhodocyclaceae--1||f__Sphingomonadaceae--9:capture_genus_counter=g__Allorhizobium--3||g__CAITIQ01--1||g__Caulobacter--1||g__Corallococcus--1||g__Hyphomicrobium--1||g__Methylobacterium--1||g__Phaeospirillum--1||g__Qipengyuania--7||g__Sphingomonas--2||g__Tepidicaulis--1||g__Virgisporangium--1||g__Zoogloea--1:capture_order_counter=o__Burkholderiales--1||o__Caulobacterales--1||o__Mycobacteriales--1||o__Myxococcales--1||o__Parvibaculales--1||o__Polyangiales--1||o__Rhizobiales--5||o__Rhodospirillales--1||o__Sphingomonadales--9:capture_phylum_counter=p__Actinobacteriota--1||p__Myxococcota--2||p__Proteobacteria--18:capture_species_counter=s__Allorhizobium undicola--3||s__CAITIQ01 sp013361525--1||s__Caulobacter hibisci--1||s__Corallococcus sp003611675--1||s__Hyphomicrobium sp017304275--1||s__Methylobacterium sp011043735--1||s__Phaeospirillum sp903853455--1||s__Qipengyuania citrea--7||s__Sphingomonas sp000786205--1||s__Sphingomonas sp002281535--1||s__Tepidicaulis sp002389665--1||s__Virgisporangium aurantiacum--1||s__Zoogloea sp017302315--1:evalue_avg=1.54e-20:evalue_max=3.08e-20:evalue_min=8.12e-46:evalue_std=2.1778888860545665e-20:evalue_sum=3.08e-20:gapopen_avg=0.0:gapopen_max=0.0:gapopen_min=0.0:gapopen_std=0.0:gapopen_sum=0.0:gtdb_class_counter=c__Alphaproteobacteria--1:gtdb_domain_counter=d__Bacteria--1:gtdb_family_counter=f__Hyphomicrobiaceae--1:gtdb_genus_counter=g__Filomicrobium--1:gtdb_order_counter=o__Rhizobiales--1:gtdb_phylum_counter=p__Proteobacteria--1:gtdb_species_counter=s__Filomicrobium insigne--1:heptad_counter=MCP-36H--1||MCP-38H--20||MCP-42H--1:lbd_counter=Protoglobin--1:lca_tree=s__Filomicrobium insigne:length_avg=95.5:length_max=98.0:length_min=93.0:length_std=3.5355339059327378:length_sum=191.0:mismatch_avg=25.5:mismatch_max=41.0:mismatch_min=10.0:mismatch_std=21.920310216782973:mismatch_sum=51.0:name=N836376:qcovhsp_avg=98.45:qcovhsp_max=100.0:qcovhsp_min=96.9:qcovhsp_std=2.192031021678293:qcovhsp_sum=196.9:qend_avg=95.5:qend_max=98.0:qend_min=93.0:qend_std=3.5355339059327378:qend_sum=191.0:qstart_avg=1.0:qstart_max=1.0:qstart_min=1.0:qstart_std=0.0:qstart_sum=2.0:ref_name_counter=GB_GCA_004210805.1_protein.faa_SDXZ01000037.1_10@PF00015_full_PFAM.308.491--1||RS_GCF_000383415.1_protein.faa_NZ_KB911259.1_376@PF00015_full_PFAM.271.451--1:scovhsp_avg=52.650000000000006:scovhsp_max=53.6:scovhsp_min=51.7:scovhsp_std=1.3435028842544392:scovhsp_sum=105.30000000000001:send_avg=138.5:send_max=166.0:send_min=111.0:send_std=38.890872965260115:send_sum=277.0:sstart_avg=44.0:sstart_max=69.0:sstart_min=19.0:sstart_std=35.35533905932738:sstart_sum=88.0],((((34785bf5-c1e1-455a-9ead-8cb09b452d43_3@MCPsignal.94.200:5e-09[&&NHX:Sample=rhiztom3:Type=capture:besthit=89.3:bitscore=160.0:capture_class=c__Alphaproteobacteria:capture_domain=d__Bacteria:capture_family=f__Azospirillaceae:capture_genus=g__Azospirillum:capture_order=o__Azospirillales:capture_phylum=p__Proteobacteria:capture_species=s__Azospirillum sp003590795:evalue=3.91e-51:gapopen=0.0:heptad=MCP-38H:length=103.0:mismatch=11.0:qcovhsp=97.2:qend=106.0:qstart=4.0:ref_name=GB_GCA_902826555.1_protein.faa_CADEFI010000008.1_54@PF00015_full_PFAM.258.436:scovhsp=57.9:send=103.0:sstart=1.0],4c9f3ba3-026a-492d-a618-594aafa3dd11_5@MCPsignal.204.321:0.00705526[&&NHX:Sample=rhiztom1:Type=capture:besthit=88.5:bitscore=175.0:capture_class=c__Alphaproteobacteria:capture_domain=d__Bacteria:capture_family=f__Azospirillaceae:capture_genus=g__Azospirillum:capture_order=o__Azospirillales:capture_phylum=p__Proteobacteria:capture_species=s__Azospirillum sp003590795:evalue=1.09e-56:gapopen=0.0:heptad=MCP-38H:length=113.0:mismatch=13.0:qcovhsp=96.6:qend=116.0:qstart=4.0:ref_name=RS_GCF_000383415.1_protein.faa_NZ_KB911259.1_376@PF00015_full_PFAM.271.451:scovhsp=62.8:send=113.0:sstart=1.0])0:1.8e-08[&&NHX:Sample_counter=rhiztom1--1||rhiztom3--1:Type_counter=capture--2:besthit_avg=88.9:besthit_max=89.3:besthit_min=88.5:besthit_std=0.565685424949236:besthit_sum=177.8:bitscore_avg=167.5:bitscore_max=175.0:bitscore_min=160.0:bitscore_std=10.606601717798213:bitscore_sum=335.0:capture_class_counter=c__Alphaproteobacteria--2:capture_domain_counter=d__Bacteria--2:capture_family_counter=f__Azospirillaceae--2:capture_genus_counter=g__Azospirillum--2:capture_order_counter=o__Azospirillales--2:capture_phylum_counter=p__Proteobacteria--2:capture_species_counter=s__Azospirillum sp003590795--2:evalue_avg=1.95500545e-51:evalue_max=3.91e-51:evalue_min=1.09e-56:evalue_std=2.764779806975486e-51:evalue_sum=3.9100109e-51:gapopen_avg=0.0:gapopen_max=0.0:gapopen_min=0.0:gapopen_std=0.0:gapopen_sum=0.0:gtdb_class_counter=:gtdb_domain_counter=:gtdb_family_counter=:gtdb_genus_counter=:gtdb_order_counter=:gtdb_phylum_counter=:gtdb_species_counter=:heptad_counter=MCP-38H--2:lbd_counter=:length_avg=108.0:length_max=113.0:length_min=103.0:length_std=7.0710678118654755:length_sum=216.0:mismatch_avg=12.0:mismatch_max=13.0:mismatch_min=11.0:mismatch_std=1.4142135623730951:mismatch_sum=24.0:name=N836379:qcovhsp_avg=96.9:qcovhsp_max=97.2:qcovhsp_min=96.6:qcovhsp_std=0.4242640687119345:qcovhsp_sum=193.8:qend_avg=111.0:qend_max=116.0:qend_min=106.0:qend_std=7.0710678118654755:qend_sum=222.0:qstart_avg=4.0:qstart_max=4.0:qstart_min=4.0:qstart_std=0.0:qstart_sum=8.0:ref_name_counter=GB_GCA_902826555.1_protein.faa_CADEFI010000008.1_54@PF00015_full_PFAM.258.436--1||RS_GCF_000383415.1_protein.faa_NZ_KB911259.1_376@PF00015_full_PFAM.271.451--1:scovhsp_avg=60.349999999999994:scovhsp_max=62.8:scovhsp_min=57.9:scovhsp_std=3.464823227814082:scovhsp_sum=120.69999999999999:send_avg=108.0:send_max=113.0:send_min=103.0:send_std=7.0710678118654755:send_sum=216.0:sstart_avg=1.0:sstart_max=1.0:sstart_min=1.0:sstart_std=0.0:sstart_sum=2.0],((((b11bd2d6-7455-4217-be61-c9f1284b5fec_4@MCPsignal.63.121:0.102754[&&NHX:Sample=rhiztom3:Type=capture:capture_class=c__Alphaproteobacteria:capture_domain=d__Bacteria:capture_family=f__Xanthobacteraceae:capture_genus=g__Bradyrhizobium:capture_order=o__Rhizobiales:capture_phylum=p__Proteobacteria:capture_species=s__Bradyrhizobium septentrionale:heptad=MCP-38H],((a427211d-ca4f-4826-bf90-57e8cb1c39df_5@MCPsignal.315.407:5e-09[&&NHX:Sample=rhiztom3:Type=capture:capture_class=c__Alphaproteobacteria:capture_domain=d__Bacteria:capture_family=f__Azospirillaceae:capture_genus=g__Azospirillum:capture_order=o__Azospirillales:capture_phylum=p__Proteobacteria:capture_species=s__Azospirillum sp003590795:heptad=MCP-38H],(9afa2b35-ee6a-455b-924f-8b0877ebc781_2@MCPsignal.198.290:0.0103651[&&NHX:Sample=rhiztom3:Type=capture:capture_class=c__Alphaproteobacteria:capture_domain=d__Bacteria:capture_family=f__Beijerinckiaceae:capture_genus=g__Methylobacterium:capture_order=o__Rhizobiales:capture_phylum=p__Proteobacteria:capture_species=s__Methylobacterium platani:heptad=MCP-38H],973a750f-c048-4b21-8f65-b74e558361ca_2@MCPsignal.298.399:5e-09[&&NHX:Sample=rhiztom3:Type=capture:capture_class=c__Alphaproteobacteria:capture_domain=d__Bacteria:capture_family=f__Azospirillaceae:capture_genus=g__Azospirillum:capture_order=o__Azospirillales:capture_phylum=p__Proteobacteria:capture_species=s__Azospirillum sp003590795:heptad=MCP-38H])0:5e-09[&&NHX:Sample_counter=rhiztom3--2:Type_counter=capture--2:capture_class_counter=c__Alphaproteobacteria--2:capture_domain_counter=d__Bacteria--2:capture_family_counter=f__Azospirillaceae--1||f__Beijerinckiaceae--1:capture_genus_counter=g__Azospirillum--1||g__Methylobacterium--1:capture_order_counter=o__Azospirillales--1||o__Rhizobiales--1:capture_phylum_counter=p__Proteobacteria--2:capture_species_counter=s__Azospirillum sp003590795--1||s__Methylobacterium platani--1:gtdb_class_counter=:gtdb_domain_counter=:gtdb_family_counter=:gtdb_genus_counter=:gtdb_order_counter=:gtdb_phylum_counter=:gtdb_species_counter=:heptad_counter=MCP-38H--2:lbd_counter=:name=N836384:ref_name_counter=])0:1.3e-08[&&NHX:Sample_counter=rhiztom3--3:Type_counter=capture--3:capture_class_counter=c__Alphaproteobacteria--3:capture_domain_counter=d__Bacteria--3:capture_family_counter=f__Azospirillaceae--2||f__Beijerinckiaceae--1:capture_genus_counter=g__Azospirillum--2||g__Methylobacterium--1:capture_order_counter=o__Azospirillales--2||o__Rhizobiales--1:capture_phylum_counter=p__Proteobacteria--3:capture_species_counter=s__Azospirillum sp003590795--2||s__Methylobacterium platani--1:gtdb_class_counter=:gtdb_domain_counter=:gtdb_family_counter=:gtdb_genus_counter=:gtdb_order_counter=:gtdb_phylum_counter=:gtdb_species_counter=:heptad_counter=MCP-38H--3:lbd_counter=:name=N836385:ref_name_counter=],ab6a2754-69d4-49b8-b7fe-809faaa25a65_1@MCPsignal.277.335:0.0462952[&&NHX:Sample=rhiztom3:Type=capture:capture_class=c__Actinomycetia:capture_domain=d__Bacteria:capture_family=f__Micromonosporaceae:capture_genus=g__Actinoplanes:capture_order=o__Mycobacteriales:capture_phylum=p__Actinobacteriota:capture_species=s__Actinoplanes xinjiangensis:heptad=MCP-38H])0.915:0.0133152[&&NHX:Sample_counter=rhiztom3--4:Type_counter=capture--4:capture_class_counter=c__Actinomycetia--1||c__Alphaproteobacteria--3:capture_domain_counter=d__Bacteria--4:capture_family_counter=f__Azospirillaceae--2||f__Beijerinckiaceae--1||f__Micromonosporaceae--1:capture_genus_counter=g__Actinoplanes--1||g__Azospirillum--2||g__Methylobacterium--1:capture_order_counter=o__Azospirillales--2||o__Mycobacteriales--1||o__Rhizobiales--1:capture_phylum_counter=p__Actinobacteriota--1||p__Proteobacteria--3:capture_species_counter=s__Actinoplanes xinjiangensis--1||s__Azospirillum sp003590795--2||s__Methylobacterium platani--1:gtdb_class_counter=:gtdb_domain_counter=:gtdb_family_counter=:gtdb_genus_counter=:gtdb_order_counter=:gtdb_phylum_counter=:gtdb_species_counter=:heptad_counter=MCP-38H--4:lbd_counter=:name=N836387:ref_name_counter=])0.726:0.0537778[&&NHX:Sample_counter=rhiztom3--5:Type_counter=capture--5:capture_class_counter=c__Actinomycetia--1||c__Alphaproteobacteria--4:capture_domain_counter=d__Bacteria--5:capture_family_counter=f__Azospirillaceae--2||f__Beijerinckiaceae--1||f__Micromonosporaceae--1||f__Xanthobacteraceae--1:capture_genus_counter=g__Actinoplanes--1||g__Azospirillum--2||g__Bradyrhizobium--1||g__Methylobacterium--1:capture_order_counter=o__Azospirillales--2||o__Mycobacteriales--1||o__Rhizobiales--2:capture_phylum_counter=p__Actinobacteriota--1||p__Proteobacteria--4:capture_species_counter=s__Actinoplanes xinjiangensis--1||s__Azospirillum sp003590795--2||s__Bradyrhizobium septentrionale--1||s__Methylobacterium platani--1:gtdb_class_counter=:gtdb_domain_counter=:gtdb_family_counter=:gtdb_genus_counter=:gtdb_order_counter=:gtdb_phylum_counter=:gtdb_species_counter=:heptad_counter=MCP-38H--5:lbd_counter=:name=N836388:ref_name_counter=],8b2fa095-633b-4f2f-9ea0-120dc65ec6d0_4@MCPsignal.163.272:5e-09[&&NHX:Sample=rhiztom2:Type=capture:besthit=87.7:bitscore=161.0:capture_class=c__Alphaproteobacteria:capture_domain=d__Bacteria:capture_family=f__Azospirillaceae:capture_genus=g__Azospirillum:capture_order=o__Azospirillales:capture_phylum=p__Proteobacteria:capture_species=s__Azospirillum sp003590795:evalue=1.54e-51:gapopen=0.0:heptad=MCP-38H:length=106.0:mismatch=13.0:qcovhsp=97.2:qend=109.0:qstart=4.0:ref_name=GB_GCA_902826555.1_protein.faa_CADEFI010000008.1_54@PF00015_full_PFAM.258.436:scovhsp=59.6:send=106.0:sstart=1.0])0.837:0.00788939[&&NHX:Sample_counter=rhiztom2--1||rhiztom3--5:Type_counter=capture--6:besthit_avg=87.7:besthit_max=87.7:besthit_min=87.7:besthit_std=0:besthit_sum=87.7:bitscore_avg=161.0:bitscore_max=161.0:bitscore_min=161.0:bitscore_std=0:bitscore_sum=161.0:capture_class_counter=c__Actinomycetia--1||c__Alphaproteobacteria--5:capture_domain_counter=d__Bacteria--6:capture_family_counter=f__Azospirillaceae--3||f__Beijerinckiaceae--1||f__Micromonosporaceae--1||f__Xanthobacteraceae--1:capture_genus_counter=g__Actinoplanes--1||g__Azospirillum--3||g__Bradyrhizobium--1||g__Methylobacterium--1:capture_order_counter=o__Azospirillales--3||o__Mycobacteriales--1||o__Rhizobiales--2:capture_phylum_counter=p__Actinobacteriota--1||p__Proteobacteria--5:capture_species_counter=s__Actinoplanes xinjiangensis--1||s__Azospirillum sp003590795--3||s__Bradyrhizobium septentrionale--1||s__Methylobacterium platani--1:evalue_avg=1.54e-51:evalue_max=1.54e-51:evalue_min=1.54e-51:evalue_std=0:evalue_sum=1.54e-51:gapopen_avg=0.0:gapopen_max=0.0:gapopen_min=0.0:gapopen_std=0:gapopen_sum=0.0:gtdb_class_counter=:gtdb_domain_counter=:gtdb_family_counter=:gtdb_genus_counter=:gtdb_order_counter=:gtdb_phylum_counter=:gtdb_species_counter=:heptad_counter=MCP-38H--6:lbd_counter=:length_avg=106.0:length_max=106.0:length_min=106.0:length_std=0:length_sum=106.0:mismatch_avg=13.0:mismatch_max=13.0:mismatch_min=13.0:mismatch_std=0:mismatch_sum=13.0:name=N836390:qcovhsp_avg=97.2:qcovhsp_max=97.2:qcovhsp_min=97.2:qcovhsp_std=0:qcovhsp_sum=97.2:qend_avg=109.0:qend_max=109.0:qend_min=109.0:qend_std=0:qend_sum=109.0:qstart_avg=4.0:qstart_max=4.0:qstart_min=4.0:qstart_std=0:qstart_sum=4.0:ref_name_counter=GB_GCA_902826555.1_protein.faa_CADEFI010000008.1_54@PF00015_full_PFAM.258.436--1:scovhsp_avg=59.6:scovhsp_max=59.6:scovhsp_min=59.6:scovhsp_std=0:scovhsp_sum=59.6:send_avg=106.0:send_max=106.0:send_min=106.0:send_std=0:send_sum=106.0:sstart_avg=1.0:sstart_max=1.0:sstart_min=1.0:sstart_std=0:sstart_sum=1.0],(95208623-8a6d-4746-8fd3-9cf94d3dc753_6@MCPsignal.25.150:0.0202117[&&NHX:Sample=rhiztom3:Type=capture:besthit=86.5:bitscore=181.0:capture_class=c__Actinomycetia:capture_domain=d__Bacteria:capture_family=f__Quadrisphaeraceae:capture_genus=g__Quadrisphaera:capture_order=o__Actinomycetales:capture_phylum=p__Actinobacteriota:capture_species=s__Quadrisphaera sp008041935:evalue=5.89e-59:gapopen=1.0:heptad=MCP-38H:length=126.0:mismatch=15.0:qcovhsp=99.2:qend=125.0:qstart=2.0:ref_name=RS_GCF_000503895.1_protein.faa_NC_022997.1_1529@PF00015_full_PFAM.253.435:scovhsp=69.2:send=136.0:sstart=11.0],3e351cc8-747b-4b1b-88ac-2c66216d7281_5@MCPsignal.553.670:5e-09[&&NHX:Sample=rhiztom3:Type=capture:besthit=88.5:bitscore=174.0:capture_class=c__Alphaproteobacteria:capture_domain=d__Bacteria:capture_family=f__Azospirillaceae:capture_genus=g__Azospirillum:capture_order=o__Azospirillales:capture_phylum=p__Proteobacteria:capture_species=s__Azospirillum sp003590795:evalue=2.19e-56:gapopen=0.0:heptad=MCP-38H:length=113.0:mismatch=13.0:qcovhsp=96.6:qend=117.0:qstart=5.0:ref_name=RS_GCF_000383415.1_protein.faa_NZ_KB911259.1_376@PF00015_full_PFAM.271.451:scovhsp=62.8:send=113.0:sstart=1.0])0:5e-09[&&NHX:Sample_counter=rhiztom3--2:Type_counter=capture--2:besthit_avg=87.5:besthit_max=88.5:besthit_min=86.5:besthit_std=1.4142135623730951:besthit_sum=175.0:bitscore_avg=177.5:bitscore_max=181.0:bitscore_min=174.0:bitscore_std=4.949747468305833:bitscore_sum=355.0:capture_class_counter=c__Actinomycetia--1||c__Alphaproteobacteria--1:capture_domain_counter=d__Bacteria--2:capture_family_counter=f__Azospirillaceae--1||f__Quadrisphaeraceae--1:capture_genus_counter=g__Azospirillum--1||g__Quadrisphaera--1:capture_order_counter=o__Actinomycetales--1||o__Azospirillales--1:capture_phylum_counter=p__Actinobacteriota--1||p__Proteobacteria--1:capture_species_counter=s__Azospirillum sp003590795--1||s__Quadrisphaera sp008041935--1:evalue_avg=1.097945e-56:evalue_max=2.19e-56:evalue_min=5.89e-59:evalue_std=1.5443989918573503e-56:evalue_sum=2.19589e-56:gapopen_avg=0.5:gapopen_max=1.0:gapopen_min=0.0:gapopen_std=0.7071067811865476:gapopen_sum=1.0:gtdb_class_counter=:gtdb_domain_counter=:gtdb_family_counter=:gtdb_genus_counter=:gtdb_order_counter=:gtdb_phylum_counter=:gtdb_species_counter=:heptad_counter=MCP-38H--2:lbd_counter=:length_avg=119.5:length_max=126.0:length_min=113.0:length_std=9.192388155425117:length_sum=239.0:mismatch_avg=14.0:mismatch_max=15.0:mismatch_min=13.0:mismatch_std=1.4142135623730951:mismatch_sum=28.0:name=N836393:qcovhsp_avg=97.9:qcovhsp_max=99.2:qcovhsp_min=96.6:qcovhsp_std=1.8384776310850295:qcovhsp_sum=195.8:qend_avg=121.0:qend_max=125.0:qend_min=117.0:qend_std=5.656854249492381:qend_sum=242.0:qstart_avg=3.5:qstart_max=5.0:qstart_min=2.0:qstart_std=2.1213203435596424:qstart_sum=7.0:ref_name_counter=RS_GCF_000383415.1_protein.faa_NZ_KB911259.1_376@PF00015_full_PFAM.271.451--1||RS_GCF_000503895.1_protein.faa_NC_022997.1_1529@PF00015_full_PFAM.253.435--1:scovhsp_avg=66.0:scovhsp_max=69.2:scovhsp_min=62.8:scovhsp_std=4.5254833995939086:scovhsp_sum=132.0:send_avg=124.5:send_max=136.0:send_min=113.0:send_std=16.263455967290593:send_sum=249.0:sstart_avg=6.0:sstart_max=11.0:sstart_min=1.0:sstart_std=7.0710678118654755:sstart_sum=12.0])0:5e-09[&&NHX:Sample_counter=rhiztom2--1||rhiztom3--7:Type_counter=capture--8:besthit_avg=87.56666666666666:besthit_max=88.5:besthit_min=86.5:besthit_std=1.0066445913694335:besthit_sum=262.7:bitscore_avg=172.0:bitscore_max=181.0:bitscore_min=161.0:bitscore_std=10.14889156509222:bitscore_sum=516.0:capture_class_counter=c__Actinomycetia--2||c__Alphaproteobacteria--6:capture_domain_counter=d__Bacteria--8:capture_family_counter=f__Azospirillaceae--4||f__Beijerinckiaceae--1||f__Micromonosporaceae--1||f__Quadrisphaeraceae--1||f__Xanthobacteraceae--1:capture_genus_counter=g__Actinoplanes--1||g__Azospirillum--4||g__Bradyrhizobium--1||g__Methylobacterium--1||g__Quadrisphaera--1:capture_order_counter=o__Actinomycetales--1||o__Azospirillales--4||o__Mycobacteriales--1||o__Rhizobiales--2:capture_phylum_counter=p__Actinobacteriota--2||p__Proteobacteria--6:capture_species_counter=s__Actinoplanes xinjiangensis--1||s__Azospirillum sp003590795--4||s__Bradyrhizobium septentrionale--1||s__Methylobacterium platani--1||s__Quadrisphaera sp008041935--1:evalue_avg=5.133406529666666e-52:evalue_max=1.54e-51:evalue_min=5.89e-59:evalue_std=8.891130756306765e-52:evalue_sum=1.5400219588999998e-51:gapopen_avg=0.3333333333333333:gapopen_max=1.0:gapopen_min=0.0:gapopen_std=0.5773502691896258:gapopen_sum=1.0:gtdb_class_counter=:gtdb_domain_counter=:gtdb_family_counter=:gtdb_genus_counter=:gtdb_order_counter=:gtdb_phylum_counter=:gtdb_species_counter=:heptad_counter=MCP-38H--8:lbd_counter=:length_avg=115.0:length_max=126.0:length_min=106.0:length_std=10.14889156509222:length_sum=345.0:mismatch_avg=13.666666666666666:mismatch_max=15.0:mismatch_min=13.0:mismatch_std=1.1547005383792517:mismatch_sum=41.0:name=N836394:qcovhsp_avg=97.66666666666667:qcovhsp_max=99.2:qcovhsp_min=96.6:qcovhsp_std=1.3613718571108124:qcovhsp_sum=293.0:qend_avg=117.0:qend_max=125.0:qend_min=109.0:qend_std=8.0:qend_sum=351.0:qstart_avg=3.6666666666666665:qstart_max=5.0:qstart_min=2.0:qstart_std=1.5275252316519465:qstart_sum=11.0:ref_name_counter=GB_GCA_902826555.1_protein.faa_CADEFI010000008.1_54@PF00015_full_PFAM.258.436--1||RS_GCF_000383415.1_protein.faa_NZ_KB911259.1_376@PF00015_full_PFAM.271.451--1||RS_GCF_000503895.1_protein.faa_NC_022997.1_1529@PF00015_full_PFAM.253.435--1:scovhsp_avg=63.866666666666674:scovhsp_max=69.2:scovhsp_min=59.6:scovhsp_std=4.88808074128623:scovhsp_sum=191.60000000000002:send_avg=118.33333333333333:send_max=136.0:send_min=106.0:send_std=15.69500982265807:send_sum=355.0:sstart_avg=4.333333333333333:sstart_max=11.0:sstart_min=1.0:sstart_std=5.773502691896258:sstart_sum=13.0],((((((4315ef75-48eb-40eb-aaba-9d47095c6321_3@MCPsignal.90.193:5e-09[&&NHX:Sample=rhiztom1:Type=capture:besthit=88.9:bitscore=151.0:capture_class=c__Alphaproteobacteria:capture_domain=d__Bacteria:capture_family=f__Azospirillaceae:capture_genus=g__Azospirillum:capture_order=o__Azospirillales:capture_phylum=p__Proteobacteria:capture_species=s__Azospirillum sp003590795:evalue=1.08e-47:gapopen=0.0:heptad=MCP-38H:length=99.0:mismatch=11.0:qcovhsp=96.1:qend=103.0:qstart=5.0:ref_name=GB_GCA_902826555.1_protein.faa_CADEFI010000008.1_54@PF00015_full_PFAM.258.436:scovhsp=55.6:send=99.0:sstart=1.0],(((((8999351f-342f-4bf8-8533-5484d069e9cb_1@MCPsignal.106.172:0.0317804[&&NHX:Sample=rhiztom2:Type=capture:capture_class=c__Actinomycetia:capture_domain=d__Bacteria:capture_family=f__Geodermatophilaceae:capture_genus=g__Geodermatophilus:capture_order=o__Mycobacteriales:capture_phylum=p__Actinobacteriota:capture_species=s__Geodermatophilus amargosae:heptad=MCP-38H],6a2a070a-6cdb-42e8-aaf5-13b7a7984400_3@MCPsignal.28.104:5e-09[&&NHX:Sample=rhiztom1:Type=capture:capture_class=c__Alphaproteobacteria:capture_domain=d__Bacteria:capture_family=f__Azospirillaceae:capture_genus=g__Azospirillum:capture_order=o__Azospirillales:capture_phylum=p__Proteobacteria:capture_species=s__Azospirillum sp003590795:heptad=MCP-38H])0.806:0.102333[&&NHX:Sample_counter=rhiztom1--1||rhiztom2--1:Type_counter=capture--2:capture_class_counter=c__Actinomycetia--1||c__Alphaproteobacteria--1:capture_domain_counter=d__Bacteria--2:capture_family_counter=f__Azospirillaceae--1||f__Geodermatophilaceae--1:capture_genus_counter=g__Azospirillum--1||g__Geodermatophilus--1:capture_order_counter=o__Azospirillales--1||o__Mycobacteriales--1:capture_phylum_counter=p__Actinobacteriota--1||p__Proteobacteria--1:capture_species_counter=s__Azospirillum sp003590795--1||s__Geodermatophilus amargosae--1:gtdb_class_counter=:gtdb_domain_counter=:gtdb_family_counter=:gtdb_genus_counter=:gtdb_order_counter=:gtdb_phylum_counter=:gtdb_species_counter=:heptad_counter=MCP-38H--2:lbd_counter=:name=N836398:ref_name_counter=],bb0e76a0-70f6-5f0f-9bc8-a5be7339914c_4@MCPsignal.88.128:5e-09[&&NHX:Sample=rhiztom1:Type=capture:capture_class=c__Alphaproteobacteria:capture_domain=d__Bacteria:capture_family=f__Rhizobiaceae:capture_genus=g__Rhizobium_B:capture_order=o__Rhizobiales:capture_phylum=p__Proteobacteria:capture_species=s__Rhizobium_B borbori:heptad=MCP-38H])0:1.8e-08[&&NHX:Sample_counter=rhiztom1--2||rhiztom2--1:Type_counter=capture--3:capture_class_counter=c__Actinomycetia--1||c__Alphaproteobacteria--2:capture_domain_counter=d__Bacteria--3:capture_family_counter=f__Azospirillaceae--1||f__Geodermatophilaceae--1||f__Rhizobiaceae--1:capture_genus_counter=g__Azospirillum--1||g__Geodermatophilus--1||g__Rhizobium_B--1:capture_order_counter=o__Azospirillales--1||o__Mycobacteriales--1||o__Rhizobiales--1:capture_phylum_counter=p__Actinobacteriota--1||p__Proteobacteria--2:capture_species_counter=s__Azospirillum sp003590795--1||s__Geodermatophilus amargosae--1||s__Rhizobium_B borbori--1:gtdb_class_counter=:gtdb_domain_counter=:gtdb_family_counter=:gtdb_genus_counter=:gtdb_order_counter=:gtdb_phylum_counter=:gtdb_species_counter=:heptad_counter=MCP-38H--3:lbd_counter=:name=N836400:ref_name_counter=],(577c934e-eacb-476b-90f8-7389a21d446a_1@MCPsignal.24.76:6e-09[&&NHX:Sample=rhiztom2:Type=capture:capture_class=c__Alphaproteobacteria:capture_domain=d__Bacteria:capture_family=f__Magnetospirillaceae:capture_genus=g__Phaeospirillum:capture_order=o__Rhodospirillales:capture_phylum=p__Proteobacteria:capture_species=s__Phaeospirillum kuznetsovii:heptad=MCP-38H],(3b42fb2b-9344-4c11-a765-39f2a50d570e_1@MCPsignal.329.393:0.497628[&&NHX:Sample=rhizpot1:Type=capture:capture_class=c__Alphaproteobacteria:capture_domain=d__Bacteria:capture_family=f__Pleomorphomonadaceae:capture_genus=g__Pleomorphomonas:capture_order=o__Rhizobiales:capture_phylum=p__Proteobacteria:capture_species=s__Pleomorphomonas carboxyditropha:heptad=MCP-38H],(GB_GCA_016213215.1_protein.faa_JACRAW010000002.1_39@PF00015_full_PFAM.368.529:0.438554[&&NHX:Type=GTDB:gtdb_class=c__Alphaproteobacteria:gtdb_domain=d__Bacteria:gtdb_family=f__Xanthobacteraceae:gtdb_genus=g__Bradyrhizobium:gtdb_order=o__Rhizobiales:gtdb_phylum=p__Proteobacteria:gtdb_species=s__Bradyrhizobium sp016213215:heptad=MCP-38H:species=d__Bacteria_p__Proteobacteria_c__Alphaproteobacteria_o__Rhizobiales_f__Xanthobacteraceae_g__Bradyrhizobium_s__Bradyrhizobium sp016213215],(RS_GCF_014205675.1_protein.faa_NZ_JACIIX010000001.1_274@PF00015_full_PFAM.369.537:0.0126449[&&NHX:Type=GTDB:gtdb_class=c__Alphaproteobacteria:gtdb_domain=d__Bacteria:gtdb_family=f__Rhodospirillaceae:gtdb_genus=g__Novispirillum:gtdb_order=o__Rhodospirillales:gtdb_phylum=p__Proteobacteria:gtdb_species=s__Novispirillum itersonii_A:heptad=MCP-38H:species=d__Bacteria_p__Proteobacteria_c__Alphaproteobacteria_o__Rhodospirillales_f__Rhodospirillaceae_g__Novispirillum_s__Novispirillum itersonii_A],RS_GCF_000381985.1_protein.faa_NZ_KB907344.1_148@PF00015_full_PFAM.383.561:0.0461213[&&NHX:Type=GTDB:gtdb_class=c__Alphaproteobacteria:gtdb_domain=d__Bacteria:gtdb_family=f__Rhodospirillaceae:gtdb_genus=g__Novispirillum:gtdb_order=o__Rhodospirillales:gtdb_phylum=p__Proteobacteria:gtdb_species=s__Novispirillum itersonii:heptad=MCP-38H:species=d__Bacteria_p__Proteobacteria_c__Alphaproteobacteria_o__Rhodospirillales_f__Rhodospirillaceae_g__Novispirillum_s__Novispirillum itersonii])1:0.62518[&&NHX:Sample_counter=:Type_counter=GTDB--2:capture_class_counter=:capture_domain_counter=:capture_family_counter=:capture_genus_counter=:capture_order_counter=:capture_phylum_counter=:capture_species_counter=:evoltype=D:gtdb_class_counter=c__Alphaproteobacteria--2:gtdb_domain_counter=d__Bacteria--2:gtdb_family_counter=f__Rhodospirillaceae--2:gtdb_genus_counter=g__Novispirillum--2:gtdb_order_counter=o__Rhodospirillales--2:gtdb_phylum_counter=p__Proteobacteria--2:gtdb_species_counter=s__Novispirillum itersonii--1||s__Novispirillum itersonii_A--1:heptad_counter=MCP-38H--2:lbd_counter=:lca=d__Bacteria:lca_tree=g__Novispirillum:name=N836406:ref_name_counter=])0.495:0.101653[&&NHX:Sample_counter=:Type_counter=GTDB--3:capture_class_counter=:capture_domain_counter=:capture_family_counter=:capture_genus_counter=:capture_order_counter=:capture_phylum_counter=:capture_species_counter=:evoltype=D:gtdb_class_counter=c__Alphaproteobacteria--3:gtdb_domain_counter=d__Bacteria--3:gtdb_family_counter=f__Rhodospirillaceae--2||f__Xanthobacteraceae--1:gtdb_genus_counter=g__Bradyrhizobium--1||g__Novispirillum--2:gtdb_order_counter=o__Rhizobiales--1||o__Rhodospirillales--2:gtdb_phylum_counter=p__Proteobacteria--3:gtdb_species_counter=s__Bradyrhizobium sp016213215--1||s__Novispirillum itersonii--1||s__Novispirillum itersonii_A--1:heptad_counter=MCP-38H--3:lbd_counter=:lca=d__Bacteria:lca_tree=c__Alphaproteobacteria:name=N836407:ref_name_counter=])0.373:0.0361349[&&NHX:Sample_counter=rhizpot1--1:Type_counter=GTDB--3||capture--1:capture_class_counter=c__Alphaproteobacteria--1:capture_domain_counter=d__Bacteria--1:capture_family_counter=f__Pleomorphomonadaceae--1:capture_genus_counter=g__Pleomorphomonas--1:capture_order_counter=o__Rhizobiales--1:capture_phylum_counter=p__Proteobacteria--1:capture_species_counter=s__Pleomorphomonas carboxyditropha--1:gtdb_class_counter=c__Alphaproteobacteria--3:gtdb_domain_counter=d__Bacteria--3:gtdb_family_counter=f__Rhodospirillaceae--2||f__Xanthobacteraceae--1:gtdb_genus_counter=g__Bradyrhizobium--1||g__Novispirillum--2:gtdb_order_counter=o__Rhizobiales--1||o__Rhodospirillales--2:gtdb_phylum_counter=p__Proteobacteria--3:gtdb_species_counter=s__Bradyrhizobium sp016213215--1||s__Novispirillum itersonii--1||s__Novispirillum itersonii_A--1:heptad_counter=MCP-38H--4:lbd_counter=:lca_tree=c__Alphaproteobacteria:name=N836408:ref_name_counter=])0.833:0.0661068[&&NHX:Sample_counter=rhizpot1--1||rhiztom2--1:Type_counter=GTDB--3||capture--2:capture_class_counter=c__Alphaproteobacteria--2:capture_domain_counter=d__Bacteria--2:capture_family_counter=f__Magnetospirillaceae--1||f__Pleomorphomonadaceae--1:capture_genus_counter=g__Phaeospirillum--1||g__Pleomorphomonas--1:capture_order_counter=o__Rhizobiales--1||o__Rhodospirillales--1:capture_phylum_counter=p__Proteobacteria--2:capture_species_counter=s__Phaeospirillum kuznetsovii--1||s__Pleomorphomonas carboxyditropha--1:gtdb_class_counter=c__Alphaproteobacteria--3:gtdb_domain_counter=d__Bacteria--3:gtdb_family_counter=f__Rhodospirillaceae--2||f__Xanthobacteraceae--1:gtdb_genus_counter=g__Bradyrhizobium--1||g__Novispirillum--2:gtdb_order_counter=o__Rhizobiales--1||o__Rhodospirillales--2:gtdb_phylum_counter=p__Proteobacteria--3:gtdb_species_counter=s__Bradyrhizobium sp016213215--1||s__Novispirillum itersonii--1||s__Novispirillum itersonii_A--1:heptad_counter=MCP-38H--5:lbd_counter=:lca_tree=c__Alphaproteobacteria:name=N836409:ref_name_counter=])0:1e-08[&&NHX:Sample_counter=rhizpot1--1||rhiztom1--2||rhiztom2--2:Type_counter=GTDB--3||capture--5:capture_class_counter=c__Actinomycetia--1||c__Alphaproteobacteria--4:capture_domain_counter=d__Bacteria--5:capture_family_counter=f__Azospirillaceae--1||f__Geodermatophilaceae--1||f__Magnetospirillaceae--1||f__Pleomorphomonadaceae--1||f__Rhizobiaceae--1:capture_genus_counter=g__Azospirillum--1||g__Geodermatophilus--1||g__Phaeospirillum--1||g__Pleomorphomonas--1||g__Rhizobium_B--1:capture_order_counter=o__Azospirillales--1||o__Mycobacteriales--1||o__Rhizobiales--2||o__Rhodospirillales--1:capture_phylum_counter=p__Actinobacteriota--1||p__Proteobacteria--4:capture_species_counter=s__Azospirillum sp003590795--1||s__Geodermatophilus amargosae--1||s__Phaeospirillum kuznetsovii--1||s__Pleomorphomonas carboxyditropha--1||s__Rhizobium_B borbori--1:gtdb_class_counter=c__Alphaproteobacteria--3:gtdb_domain_counter=d__Bacteria--3:gtdb_family_counter=f__Rhodospirillaceae--2||f__Xanthobacteraceae--1:gtdb_genus_counter=g__Bradyrhizobium--1||g__Novispirillum--2:gtdb_order_counter=o__Rhizobiales--1||o__Rhodospirillales--2:gtdb_phylum_counter=p__Proteobacteria--3:gtdb_species_counter=s__Bradyrhizobium sp016213215--1||s__Novispirillum itersonii--1||s__Novispirillum itersonii_A--1:heptad_counter=MCP-38H--8:lbd_counter=:lca_tree=c__Alphaproteobacteria:name=N836410:ref_name_counter=],2490e320-c5fc-45f5-8533-c2486e62631e_6@MCPsignal.25.95:0.0257202[&&NHX:Sample=rhiztom1:Type=capture:capture_class=c__Bacilli:capture_domain=d__Bacteria:capture_family=f__Paenibacillaceae:capture_genus=g__Paenibacillus_Z:capture_order=o__Paenibacillales:capture_phylum=p__Firmicutes:capture_species=s__Paenibacillus_Z albus:heptad=MCP-38H])0.712:0.0253857[&&NHX:Sample_counter=rhizpot1--1||rhiztom1--3||rhiztom2--2:Type_counter=GTDB--3||capture--6:capture_class_counter=c__Actinomycetia--1||c__Alphaproteobacteria--4||c__Bacilli--1:capture_domain_counter=d__Bacteria--6:capture_family_counter=f__Azospirillaceae--1||f__Geodermatophilaceae--1||f__Magnetospirillaceae--1||f__Paenibacillaceae--1||f__Pleomorphomonadaceae--1||f__Rhizobiaceae--1:capture_genus_counter=g__Azospirillum--1||g__Geodermatophilus--1||g__Paenibacillus_Z--1||g__Phaeospirillum--1||g__Pleomorphomonas--1||g__Rhizobium_B--1:capture_order_counter=o__Azospirillales--1||o__Mycobacteriales--1||o__Paenibacillales--1||o__Rhizobiales--2||o__Rhodospirillales--1:capture_phylum_counter=p__Actinobacteriota--1||p__Firmicutes--1||p__Proteobacteria--4:capture_species_counter=s__Azospirillum sp003590795--1||s__Geodermatophilus amargosae--1||s__Paenibacillus_Z albus--1||s__Phaeospirillum kuznetsovii--1||s__Pleomorphomonas carboxyditropha--1||s__Rhizobium_B borbori--1:gtdb_class_counter=c__Alphaproteobacteria--3:gtdb_domain_counter=d__Bacteria--3:gtdb_family_counter=f__Rhodospirillaceae--2||f__Xanthobacteraceae--1:gtdb_genus_counter=g__Bradyrhizobium--1||g__Novispirillum--2:gtdb_order_counter=o__Rhizobiales--1||o__Rhodospirillales--2:gtdb_phylum_counter=p__Proteobacteria--3:gtdb_species_counter=s__Bradyrhizobium sp016213215--1||s__Novispirillum itersonii--1||s__Novispirillum itersonii_A--1:heptad_counter=MCP-38H--9:lbd_counter=:lca_tree=c__Alphaproteobacteria:name=N836412:ref_name_counter=],3310acc4-1985-4cee-a034-3fd07f682c98_4@MCPsignal.143.233:5e-09[&&NHX:Sample=rhiztom2:Type=capture:besthit=91.1:bitscore=144.0:capture_class=c__Alphaproteobacteria:capture_domain=d__Bacteria:capture_family=f__Azospirillaceae:capture_genus=g__Azospirillum:capture_order=o__Azospirillales:capture_phylum=p__Proteobacteria:capture_species=s__Azospirillum sp003590795:evalue=4.88e-45:gapopen=0.0:heptad=MCP-38H:length=90.0:mismatch=8.0:qcovhsp=100.0:qend=90.0:qstart=1.0:ref_name=GB_GCA_902826555.1_protein.faa_CADEFI010000008.1_54@PF00015_full_PFAM.258.436:scovhsp=50.6:send=97.0:sstart=8.0])0:5e-09[&&NHX:Sample_counter=rhizpot1--1||rhiztom1--3||rhiztom2--3:Type_counter=GTDB--3||capture--7:besthit_avg=91.1:besthit_max=91.1:besthit_min=91.1:besthit_std=0:besthit_sum=91.1:bitscore_avg=144.0:bitscore_max=144.0:bitscore_min=144.0:bitscore_std=0:bitscore_sum=144.0:capture_class_counter=c__Actinomycetia--1||c__Alphaproteobacteria--5||c__Bacilli--1:capture_domain_counter=d__Bacteria--7:capture_family_counter=f__Azospirillaceae--2||f__Geodermatophilaceae--1||f__Magnetospirillaceae--1||f__Paenibacillaceae--1||f__Pleomorphomonadaceae--1||f__Rhizobiaceae--1:capture_genus_counter=g__Azospirillum--2||g__Geodermatophilus--1||g__Paenibacillus_Z--1||g__Phaeospirillum--1||g__Pleomorphomonas--1||g__Rhizobium_B--1:capture_order_counter=o__Azospirillales--2||o__Mycobacteriales--1||o__Paenibacillales--1||o__Rhizobiales--2||o__Rhodospirillales--1:capture_phylum_counter=p__Actinobacteriota--1||p__Firmicutes--1||p__Proteobacteria--5:capture_species_counter=s__Azospirillum sp003590795--2||s__Geodermatophilus amargosae--1||s__Paenibacillus_Z albus--1||s__Phaeospirillum kuznetsovii--1||s__Pleomorphomonas carboxyditropha--1||s__Rhizobium_B borbori--1:evalue_avg=4.88e-45:evalue_max=4.88e-45:evalue_min=4.88e-45:evalue_std=0:evalue_sum=4.88e-45:gapopen_avg=0.0:gapopen_max=0.0:gapopen_min=0.0:gapopen_std=0:gapopen_sum=0.0:gtdb_class_counter=c__Alphaproteobacteria--3:gtdb_domain_counter=d__Bacteria--3:gtdb_family_counter=f__Rhodospirillaceae--2||f__Xanthobacteraceae--1:gtdb_genus_counter=g__Bradyrhizobium--1||g__Novispirillum--2:gtdb_order_counter=o__Rhizobiales--1||o__Rhodospirillales--2:gtdb_phylum_counter=p__Proteobacteria--3:gtdb_species_counter=s__Bradyrhizobium sp016213215--1||s__Novispirillum itersonii--1||s__Novispirillum itersonii_A--1:heptad_counter=MCP-38H--10:lbd_counter=:lca_tree=c__Alphaproteobacteria:length_avg=90.0:length_max=90.0:length_min=90.0:length_std=0:length_sum=90.0:mismatch_avg=8.0:mismatch_max=8.0:mismatch_min=8.0:mismatch_std=0:mismatch_sum=8.0:name=N836414:qcovhsp_avg=100.0:qcovhsp_max=100.0:qcovhsp_min=100.0:qcovhsp_std=0:qcovhsp_sum=100.0:qend_avg=90.0:qend_max=90.0:qend_min=90.0:qend_std=0:qend_sum=90.0:qstart_avg=1.0:qstart_max=1.0:qstart_min=1.0:qstart_std=0:qstart_sum=1.0:ref_name_counter=GB_GCA_902826555.1_protein.faa_CADEFI010000008.1_54@PF00015_full_PFAM.258.436--1:scovhsp_avg=50.6:scovhsp_max=50.6:scovhsp_min=50.6:scovhsp_std=0:scovhsp_sum=50.6:send_avg=97.0:send_max=97.0:send_min=97.0:send_std=0:send_sum=97.0:sstart_avg=8.0:sstart_max=8.0:sstart_min=8.0:sstart_std=0:sstart_sum=8.0])0.673:1.8e-08[&&NHX:Sample_counter=rhizpot1--1||rhiztom1--4||rhiztom2--3:Type_counter=GTDB--3||capture--8:besthit_avg=90.0:besthit_max=91.1:besthit_min=88.9:besthit_std=1.5556349186103966:besthit_sum=180.0:bitscore_avg=147.5:bitscore_max=151.0:bitscore_min=144.0:bitscore_std=4.949747468305833:bitscore_sum=295.0:capture_class_counter=c__Actinomycetia--1||c__Alphaproteobacteria--6||c__Bacilli--1:capture_domain_counter=d__Bacteria--8:capture_family_counter=f__Azospirillaceae--3||f__Geodermatophilaceae--1||f__Magnetospirillaceae--1||f__Paenibacillaceae--1||f__Pleomorphomonadaceae--1||f__Rhizobiaceae--1:capture_genus_counter=g__Azospirillum--3||g__Geodermatophilus--1||g__Paenibacillus_Z--1||g__Phaeospirillum--1||g__Pleomorphomonas--1||g__Rhizobium_B--1:capture_order_counter=o__Azospirillales--3||o__Mycobacteriales--1||o__Paenibacillales--1||o__Rhizobiales--2||o__Rhodospirillales--1:capture_phylum_counter=p__Actinobacteriota--1||p__Firmicutes--1||p__Proteobacteria--6:capture_species_counter=s__Azospirillum sp003590795--3||s__Geodermatophilus amargosae--1||s__Paenibacillus_Z albus--1||s__Phaeospirillum kuznetsovii--1||s__Pleomorphomonas carboxyditropha--1||s__Rhizobium_B borbori--1:evalue_avg=2.4454e-45:evalue_max=4.88e-45:evalue_min=1.08e-47:evalue_std=3.443044338953538e-45:evalue_sum=4.8908e-45:gapopen_avg=0.0:gapopen_max=0.0:gapopen_min=0.0:gapopen_std=0.0:gapopen_sum=0.0:gtdb_class_counter=c__Alphaproteobacteria--3:gtdb_domain_counter=d__Bacteria--3:gtdb_family_counter=f__Rhodospirillaceae--2||f__Xanthobacteraceae--1:gtdb_genus_counter=g__Bradyrhizobium--1||g__Novispirillum--2:gtdb_order_counter=o__Rhizobiales--1||o__Rhodospirillales--2:gtdb_phylum_counter=p__Proteobacteria--3:gtdb_species_counter=s__Bradyrhizobium sp016213215--1||s__Novispirillum itersonii--1||s__Novispirillum itersonii_A--1:heptad_counter=MCP-38H--11:lbd_counter=:lca_tree=c__Alphaproteobacteria:length_avg=94.5:length_max=99.0:length_min=90.0:length_std=6.363961030678928:length_sum=189.0:mismatch_avg=9.5:mismatch_max=11.0:mismatch_min=8.0:mismatch_std=2.1213203435596424:mismatch_sum=19.0:name=N836415:qcovhsp_avg=98.05:qcovhsp_max=100.0:qcovhsp_min=96.1:qcovhsp_std=2.7577164466275392:qcovhsp_sum=196.1:qend_avg=96.5:qend_max=103.0:qend_min=90.0:qend_std=9.192388155425117:qend_sum=193.0:qstart_avg=3.0:qstart_max=5.0:qstart_min=1.0:qstart_std=2.8284271247461903:qstart_sum=6.0:ref_name_counter=GB_GCA_902826555.1_protein.faa_CADEFI010000008.1_54@PF00015_full_PFAM.258.436--2:scovhsp_avg=53.1:scovhsp_max=55.6:scovhsp_min=50.6:scovhsp_std=3.5355339059327378:scovhsp_sum=106.2:send_avg=98.0:send_max=99.0:send_min=97.0:send_std=1.4142135623730951:send_sum=196.0:sstart_avg=4.5:sstart_max=8.0:sstart_min=1.0:sstart_std=4.949747468305833:sstart_sum=9.0],029627d5-d5f4-4af5-a02a-7909f03dbc99_4@MCPsignal.23.101:5e-09[&&NHX:Sample=rhiztom1:Type=capture:capture_class=c__Alphaproteobacteria:capture_domain=d__Bacteria:capture_family=f__Azospirillaceae:capture_genus=g__Azospirillum:capture_order=o__Azospirillales:capture_phylum=p__Proteobacteria:capture_species=s__Azospirillum sp003590795:heptad=MCP-38H])0.443:0.0166976[&&NHX:Sample_counter=rhizpot1--1||rhiztom1--5||rhiztom2--3:Type_counter=GTDB--3||capture--9:besthit_avg=90.0:besthit_max=91.1:besthit_min=88.9:besthit_std=1.5556349186103966:besthit_sum=180.0:bitscore_avg=147.5:bitscore_max=151.0:bitscore_min=144.0:bitscore_std=4.949747468305833:bitscore_sum=295.0:capture_class_counter=c__Actinomycetia--1||c__Alphaproteobacteria--7||c__Bacilli--1:capture_domain_counter=d__Bacteria--9:capture_family_counter=f__Azospirillaceae--4||f__Geodermatophilaceae--1||f__Magnetospirillaceae--1||f__Paenibacillaceae--1||f__Pleomorphomonadaceae--1||f__Rhizobiaceae--1:capture_genus_counter=g__Azospirillum--4||g__Geodermatophilus--1||g__Paenibacillus_Z--1||g__Phaeospirillum--1||g__Pleomorphomonas--1||g__Rhizobium_B--1:capture_order_counter=o__Azospirillales--4||o__Mycobacteriales--1||o__Paenibacillales--1||o__Rhizobiales--2||o__Rhodospirillales--1:capture_phylum_counter=p__Actinobacteriota--1||p__Firmicutes--1||p__Proteobacteria--7:capture_species_counter=s__Azospirillum sp003590795--4||s__Geodermatophilus amargosae--1||s__Paenibacillus_Z albus--1||s__Phaeospirillum kuznetsovii--1||s__Pleomorphomonas carboxyditropha--1||s__Rhizobium_B borbori--1:evalue_avg=2.4454e-45:evalue_max=4.88e-45:evalue_min=1.08e-47:evalue_std=3.443044338953538e-45:evalue_sum=4.8908e-45:gapopen_avg=0.0:gapopen_max=0.0:gapopen_min=0.0:gapopen_std=0.0:gapopen_sum=0.0:gtdb_class_counter=c__Alphaproteobacteria--3:gtdb_domain_counter=d__Bacteria--3:gtdb_family_counter=f__Rhodospirillaceae--2||f__Xanthobacteraceae--1:gtdb_genus_counter=g__Bradyrhizobium--1||g__Novispirillum--2:gtdb_order_counter=o__Rhizobiales--1||o__Rhodospirillales--2:gtdb_phylum_counter=p__Proteobacteria--3:gtdb_species_counter=s__Bradyrhizobium sp016213215--1||s__Novispirillum itersonii--1||s__Novispirillum itersonii_A--1:heptad_counter=MCP-38H--12:lbd_counter=:lca_tree=c__Alphaproteobacteria:length_avg=94.5:length_max=99.0:length_min=90.0:length_std=6.363961030678928:length_sum=189.0:mismatch_avg=9.5:mismatch_max=11.0:mismatch_min=8.0:mismatch_std=2.1213203435596424:mismatch_sum=19.0:name=N836417:qcovhsp_avg=98.05:qcovhsp_max=100.0:qcovhsp_min=96.1:qcovhsp_std=2.7577164466275392:qcovhsp_sum=196.1:qend_avg=96.5:qend_max=103.0:qend_min=90.0:qend_std=9.192388155425117:qend_sum=193.0:qstart_avg=3.0:qstart_max=5.0:qstart_min=1.0:qstart_std=2.8284271247461903:qstart_sum=6.0:ref_name_counter=GB_GCA_902826555.1_protein.faa_CADEFI010000008.1_54@PF00015_full_PFAM.258.436--2:scovhsp_avg=53.1:scovhsp_max=55.6:scovhsp_min=50.6:scovhsp_std=3.5355339059327378:scovhsp_sum=106.2:send_avg=98.0:send_max=99.0:send_min=97.0:send_std=1.4142135623730951:send_sum=196.0:sstart_avg=4.5:sstart_max=8.0:sstart_min=1.0:sstart_std=4.949747468305833:sstart_sum=9.0],f54591c4-ba41-4e52-97ca-423f69a7f0aa_4@MCPsignal.323.465:0.0462009[&&NHX:Sample=rhizpot2:Type=capture:capture_class=c__Halobacteria:capture_domain=d__Archaea:capture_family=f__Natrialbaceae:capture_genus=g__Natronorubrum:capture_order=o__Halobacteriales:capture_phylum=p__Halobacteriota:capture_species=s__Natronorubrum tibetense:heptad=MCP-38H])0.252:0.00595279[&&NHX:Sample_counter=rhizpot1--1||rhizpot2--1||rhiztom1--5||rhiztom2--3:Type_counter=GTDB--3||capture--10:besthit_avg=90.0:besthit_max=91.1:besthit_min=88.9:besthit_std=1.5556349186103966:besthit_sum=180.0:bitscore_avg=147.5:bitscore_max=151.0:bitscore_min=144.0:bitscore_std=4.949747468305833:bitscore_sum=295.0:capture_class_counter=c__Actinomycetia--1||c__Alphaproteobacteria--7||c__Bacilli--1||c__Halobacteria--1:capture_domain_counter=d__Archaea--1||d__Bacteria--9:capture_family_counter=f__Azospirillaceae--4||f__Geodermatophilaceae--1||f__Magnetospirillaceae--1||f__Natrialbaceae--1||f__Paenibacillaceae--1||f__Pleomorphomonadaceae--1||f__Rhizobiaceae--1:capture_genus_counter=g__Azospirillum--4||g__Geodermatophilus--1||g__Natronorubrum--1||g__Paenibacillus_Z--1||g__Phaeospirillum--1||g__Pleomorphomonas--1||g__Rhizobium_B--1:capture_order_counter=o__Azospirillales--4||o__Halobacteriales--1||o__Mycobacteriales--1||o__Paenibacillales--1||o__Rhizobiales--2||o__Rhodospirillales--1:capture_phylum_counter=p__Actinobacteriota--1||p__Firmicutes--1||p__Halobacteriota--1||p__Proteobacteria--7:capture_species_counter=s__Azospirillum sp003590795--4||s__Geodermatophilus amargosae--1||s__Natronorubrum tibetense--1||s__Paenibacillus_Z albus--1||s__Phaeospirillum kuznetsovii--1||s__Pleomorphomonas carboxyditropha--1||s__Rhizobium_B borbori--1:evalue_avg=2.4454e-45:evalue_max=4.88e-45:evalue_min=1.08e-47:evalue_std=3.443044338953538e-45:evalue_sum=4.8908e-45:gapopen_avg=0.0:gapopen_max=0.0:gapopen_min=0.0:gapopen_std=0.0:gapopen_sum=0.0:gtdb_class_counter=c__Alphaproteobacteria--3:gtdb_domain_counter=d__Bacteria--3:gtdb_family_counter=f__Rhodospirillaceae--2||f__Xanthobacteraceae--1:gtdb_genus_counter=g__Bradyrhizobium--1||g__Novispirillum--2:gtdb_order_counter=o__Rhizobiales--1||o__Rhodospirillales--2:gtdb_phylum_counter=p__Proteobacteria--3:gtdb_species_counter=s__Bradyrhizobium sp016213215--1||s__Novispirillum itersonii--1||s__Novispirillum itersonii_A--1:heptad_counter=MCP-38H--13:lbd_counter=:lca_tree=c__Alphaproteobacteria:length_avg=94.5:length_max=99.0:length_min=90.0:length_std=6.363961030678928:length_sum=189.0:mismatch_avg=9.5:mismatch_max=11.0:mismatch_min=8.0:mismatch_std=2.1213203435596424:mismatch_sum=19.0:name=N836419:qcovhsp_avg=98.05:qcovhsp_max=100.0:qcovhsp_min=96.1:qcovhsp_std=2.7577164466275392:qcovhsp_sum=196.1:qend_avg=96.5:qend_max=103.0:qend_min=90.0:qend_std=9.192388155425117:qend_sum=193.0:qstart_avg=3.0:qstart_max=5.0:qstart_min=1.0:qstart_std=2.8284271247461903:qstart_sum=6.0:ref_name_counter=GB_GCA_902826555.1_protein.faa_CADEFI010000008.1_54@PF00015_full_PFAM.258.436--2:scovhsp_avg=53.1:scovhsp_max=55.6:scovhsp_min=50.6:scovhsp_std=3.5355339059327378:scovhsp_sum=106.2:send_avg=98.0:send_max=99.0:send_min=97.0:send_std=1.4142135623730951:send_sum=196.0:sstart_avg=4.5:sstart_max=8.0:sstart_min=1.0:sstart_std=4.949747468305833:sstart_sum=9.0],1092fed2-9a2d-491a-ae42-a5c546591dce_1@MCPsignal.280.404:0.00637099[&&NHX:Sample=rhiztom3:Type=capture:besthit=86.8:bitscore=182.0:capture_class=c__Alphaproteobacteria:capture_domain=d__Bacteria:capture_family=f__Azospirillaceae:capture_genus=g__Azospirillum:capture_order=o__Azospirillales:capture_phylum=p__Proteobacteria:capture_species=s__Azospirillum sp003590795:evalue=1.31e-59:gapopen=0.0:heptad=MCP-38H:length=121.0:mismatch=16.0:qcovhsp=97.6:qend=124.0:qstart=4.0:ref_name=RS_GCF_000383415.1_protein.faa_NZ_KB911259.1_376@PF00015_full_PFAM.271.451:scovhsp=67.2:send=121.0:sstart=1.0])0:1.3e-08[&&NHX:Sample_counter=rhizpot1--1||rhizpot2--1||rhiztom1--5||rhiztom2--3||rhiztom3--1:Type_counter=GTDB--3||capture--11:besthit_avg=88.93333333333332:besthit_max=91.1:besthit_min=86.8:besthit_std=2.150193789716017:besthit_sum=266.79999999999995:bitscore_avg=159.0:bitscore_max=182.0:bitscore_min=144.0:bitscore_std=20.223748416156685:bitscore_sum=477.0:capture_class_counter=c__Actinomycetia--1||c__Alphaproteobacteria--8||c__Bacilli--1||c__Halobacteria--1:capture_domain_counter=d__Archaea--1||d__Bacteria--10:capture_family_counter=f__Azospirillaceae--5||f__Geodermatophilaceae--1||f__Magnetospirillaceae--1||f__Natrialbaceae--1||f__Paenibacillaceae--1||f__Pleomorphomonadaceae--1||f__Rhizobiaceae--1:capture_genus_counter=g__Azospirillum--5||g__Geodermatophilus--1||g__Natronorubrum--1||g__Paenibacillus_Z--1||g__Phaeospirillum--1||g__Pleomorphomonas--1||g__Rhizobium_B--1:capture_order_counter=o__Azospirillales--5||o__Halobacteriales--1||o__Mycobacteriales--1||o__Paenibacillales--1||o__Rhizobiales--2||o__Rhodospirillales--1:capture_phylum_counter=p__Actinobacteriota--1||p__Firmicutes--1||p__Halobacteriota--1||p__Proteobacteria--8:capture_species_counter=s__Azospirillum sp003590795--5||s__Geodermatophilus amargosae--1||s__Natronorubrum tibetense--1||s__Paenibacillus_Z albus--1||s__Phaeospirillum kuznetsovii--1||s__Pleomorphomonas carboxyditropha--1||s__Rhizobium_B borbori--1:evalue_avg=1.630266666666671e-45:evalue_max=4.88e-45:evalue_min=1.31e-59:evalue_std=2.8143568027763135e-45:evalue_sum=4.890800000000013e-45:gapopen_avg=0.0:gapopen_max=0.0:gapopen_min=0.0:gapopen_std=0.0:gapopen_sum=0.0:gtdb_class_counter=c__Alphaproteobacteria--3:gtdb_domain_counter=d__Bacteria--3:gtdb_family_counter=f__Rhodospirillaceae--2||f__Xanthobacteraceae--1:gtdb_genus_counter=g__Bradyrhizobium--1||g__Novispirillum--2:gtdb_order_counter=o__Rhizobiales--1||o__Rhodospirillales--2:gtdb_phylum_counter=p__Proteobacteria--3:gtdb_species_counter=s__Bradyrhizobium sp016213215--1||s__Novispirillum itersonii--1||s__Novispirillum itersonii_A--1:heptad_counter=MCP-38H--14:lbd_counter=:lca_tree=c__Alphaproteobacteria:length_avg=103.33333333333333:length_max=121.0:length_min=90.0:length_std=15.947831618540913:length_sum=310.0:mismatch_avg=11.666666666666666:mismatch_max=16.0:mismatch_min=8.0:mismatch_std=4.041451884327381:mismatch_sum=35.0:name=N836421:qcovhsp_avg=97.89999999999999:qcovhsp_max=100.0:qcovhsp_min=96.1:qcovhsp_std=1.9672315572906032:qcovhsp_sum=293.7:qend_avg=105.66666666666667:qend_max=124.0:qend_min=90.0:qend_std=17.15614564327703:qend_sum=317.0:qstart_avg=3.3333333333333335:qstart_max=5.0:qstart_min=1.0:qstart_std=2.081665999466133:qstart_sum=10.0:ref_name_counter=GB_GCA_902826555.1_protein.faa_CADEFI010000008.1_54@PF00015_full_PFAM.258.436--2||RS_GCF_000383415.1_protein.faa_NZ_KB911259.1_376@PF00015_full_PFAM.271.451--1:scovhsp_avg=57.800000000000004:scovhsp_max=67.2:scovhsp_min=50.6:scovhsp_std=8.515867542417508:scovhsp_sum=173.4:send_avg=105.66666666666667:send_max=121.0:send_min=97.0:send_std=13.316656236958787:send_sum=317.0:sstart_avg=3.3333333333333335:sstart_max=8.0:sstart_min=1.0:sstart_std=4.041451884327381:sstart_sum=10.0],(71d71190-70b8-43fe-8cda-533a40fd4ea0_6@MCPsignal.218.289:5e-09[&&NHX:Sample=rhiztom2:Type=capture:capture_class=c__Alphaproteobacteria:capture_domain=d__Bacteria:capture_family=f__Azospirillaceae:capture_genus=g__Azospirillum:capture_order=o__Azospirillales:capture_phylum=p__Proteobacteria:capture_species=s__Azospirillum sp003590795:heptad=MCP-38H],(6fb97b07-bb64-4d62-b275-e86c74d3fe3f_2@MCPsignal.420.497:0.21953[&&NHX:Sample=rhiztom1:Type=capture:capture_class=c__Gammaproteobacteria:capture_domain=d__Bacteria:capture_family=f__Rhodocyclaceae:capture_genus=g__Azospira_A:capture_order=o__Burkholderiales:capture_phylum=p__Proteobacteria:capture_species=s__Azospira_A sp016183655:heptad=MCP-38H],be76e9f8-3dc0-5fb5-9b53-125c115e0e21_4@MCPsignal.126.187:5e-09[&&NHX:Sample=rhiztom2:Type=capture:capture_class=c__GCA-002687715:capture_domain=d__Bacteria:capture_family=f__GCA-002687715:capture_genus=g__GCA-2687715:capture_order=o__GCA-002687715:capture_phylum=p__Planctomycetota:capture_species=s__GCA-2687715 sp002687715:heptad=MCP-38H])0:6e-09[&&NHX:Sample_counter=rhiztom1--1||rhiztom2--1:Type_counter=capture--2:capture_class_counter=c__GCA-002687715--1||c__Gammaproteobacteria--1:capture_domain_counter=d__Bacteria--2:capture_family_counter=f__GCA-002687715--1||f__Rhodocyclaceae--1:capture_genus_counter=g__Azospira_A--1||g__GCA-2687715--1:capture_order_counter=o__Burkholderiales--1||o__GCA-002687715--1:capture_phylum_counter=p__Planctomycetota--1||p__Proteobacteria--1:capture_species_counter=s__Azospira_A sp016183655--1||s__GCA-2687715 sp002687715--1:gtdb_class_counter=:gtdb_domain_counter=:gtdb_family_counter=:gtdb_genus_counter=:gtdb_order_counter=:gtdb_phylum_counter=:gtdb_species_counter=:heptad_counter=MCP-38H--2:lbd_counter=:name=N836425:ref_name_counter=])0.843:0.015315[&&NHX:Sample_counter=rhiztom1--1||rhiztom2--2:Type_counter=capture--3:capture_class_counter=c__Alphaproteobacteria--1||c__GCA-002687715--1||c__Gammaproteobacteria--1:capture_domain_counter=d__Bacteria--3:capture_family_counter=f__Azospirillaceae--1||f__GCA-002687715--1||f__Rhodocyclaceae--1:capture_genus_counter=g__Azospira_A--1||g__Azospirillum--1||g__GCA-2687715--1:capture_order_counter=o__Azospirillales--1||o__Burkholderiales--1||o__GCA-002687715--1:capture_phylum_counter=p__Planctomycetota--1||p__Proteobacteria--2:capture_species_counter=s__Azospira_A sp016183655--1||s__Azospirillum sp003590795--1||s__GCA-2687715 sp002687715--1:gtdb_class_counter=:gtdb_domain_counter=:gtdb_family_counter=:gtdb_genus_counter=:gtdb_order_counter=:gtdb_phylum_counter=:gtdb_species_counter=:heptad_counter=MCP-38H--3:lbd_counter=:name=N836426:ref_name_counter=])0:1.3e-08[&&NHX:Sample_counter=rhizpot1--1||rhizpot2--1||rhiztom1--6||rhiztom2--5||rhiztom3--1:Type_counter=GTDB--3||capture--14:besthit_avg=88.93333333333332:besthit_max=91.1:besthit_min=86.8:besthit_std=2.150193789716017:besthit_sum=266.79999999999995:bitscore_avg=159.0:bitscore_max=182.0:bitscore_min=144.0:bitscore_std=20.223748416156685:bitscore_sum=477.0:capture_class_counter=c__Actinomycetia--1||c__Alphaproteobacteria--9||c__Bacilli--1||c__GCA-002687715--1||c__Gammaproteobacteria--1||c__Halobacteria--1:capture_domain_counter=d__Archaea--1||d__Bacteria--13:capture_family_counter=f__Azospirillaceae--6||f__GCA-002687715--1||f__Geodermatophilaceae--1||f__Magnetospirillaceae--1||f__Natrialbaceae--1||f__Paenibacillaceae--1||f__Pleomorphomonadaceae--1||f__Rhizobiaceae--1||f__Rhodocyclaceae--1:capture_genus_counter=g__Azospira_A--1||g__Azospirillum--6||g__GCA-2687715--1||g__Geodermatophilus--1||g__Natronorubrum--1||g__Paenibacillus_Z--1||g__Phaeospirillum--1||g__Pleomorphomonas--1||g__Rhizobium_B--1:capture_order_counter=o__Azospirillales--6||o__Burkholderiales--1||o__GCA-002687715--1||o__Halobacteriales--1||o__Mycobacteriales--1||o__Paenibacillales--1||o__Rhizobiales--2||o__Rhodospirillales--1:capture_phylum_counter=p__Actinobacteriota--1||p__Firmicutes--1||p__Halobacteriota--1||p__Planctomycetota--1||p__Proteobacteria--10:capture_species_counter=s__Azospira_A sp016183655--1||s__Azospirillum sp003590795--6||s__GCA-2687715 sp002687715--1||s__Geodermatophilus amargosae--1||s__Natronorubrum tibetense--1||s__Paenibacillus_Z albus--1||s__Phaeospirillum kuznetsovii--1||s__Pleomorphomonas carboxyditropha--1||s__Rhizobium_B borbori--1:evalue_avg=1.630266666666671e-45:evalue_max=4.88e-45:evalue_min=1.31e-59:evalue_std=2.8143568027763135e-45:evalue_sum=4.890800000000013e-45:gapopen_avg=0.0:gapopen_max=0.0:gapopen_min=0.0:gapopen_std=0.0:gapopen_sum=0.0:gtdb_class_counter=c__Alphaproteobacteria--3:gtdb_domain_counter=d__Bacteria--3:gtdb_family_counter=f__Rhodospirillaceae--2||f__Xanthobacteraceae--1:gtdb_genus_counter=g__Bradyrhizobium--1||g__Novispirillum--2:gtdb_order_counter=o__Rhizobiales--1||o__Rhodospirillales--2:gtdb_phylum_counter=p__Proteobacteria--3:gtdb_species_counter=s__Bradyrhizobium sp016213215--1||s__Novispirillum itersonii--1||s__Novispirillum itersonii_A--1:heptad_counter=MCP-38H--17:lbd_counter=:lca_tree=c__Alphaproteobacteria:length_avg=103.33333333333333:length_max=121.0:length_min=90.0:length_std=15.947831618540913:length_sum=310.0:mismatch_avg=11.666666666666666:mismatch_max=16.0:mismatch_min=8.0:mismatch_std=4.041451884327381:mismatch_sum=35.0:name=N836427:qcovhsp_avg=97.89999999999999:qcovhsp_max=100.0:qcovhsp_min=96.1:qcovhsp_std=1.9672315572906032:qcovhsp_sum=293.7:qend_avg=105.66666666666667:qend_max=124.0:qend_min=90.0:qend_std=17.15614564327703:qend_sum=317.0:qstart_avg=3.3333333333333335:qstart_max=5.0:qstart_min=1.0:qstart_std=2.081665999466133:qstart_sum=10.0:ref_name_counter=GB_GCA_902826555.1_protein.faa_CADEFI010000008.1_54@PF00015_full_PFAM.258.436--2||RS_GCF_000383415.1_protein.faa_NZ_KB911259.1_376@PF00015_full_PFAM.271.451--1:scovhsp_avg=57.800000000000004:scovhsp_max=67.2:scovhsp_min=50.6:scovhsp_std=8.515867542417508:scovhsp_sum=173.4:send_avg=105.66666666666667:send_max=121.0:send_min=97.0:send_std=13.316656236958787:send_sum=317.0:sstart_avg=3.3333333333333335:sstart_max=8.0:sstart_min=1.0:sstart_std=4.041451884327381:sstart_sum=10.0],(((939b87bd-2113-48ab-9288-48f34ed00d39_5@MCPsignal.117.235:0.00681469[&&NHX:Sample=rhiztom2:Type=capture:besthit=80.0:bitscore=159.0:capture_class=c__Alphaproteobacteria:capture_domain=d__Bacteria:capture_family=f__Azospirillaceae:capture_genus=g__Azospirillum:capture_order=o__Azospirillales:capture_phylum=p__Proteobacteria:capture_species=s__Azospirillum sp003590795:evalue=2.72e-50:gapopen=0.0:heptad=MCP-38H:length=115.0:mismatch=23.0:qcovhsp=97.5:qend=118.0:qstart=4.0:ref_name=RS_GCF_000383415.1_protein.faa_NZ_KB911259.1_376@PF00015_full_PFAM.271.451:scovhsp=63.9:send=115.0:sstart=1.0],5e65bbe8-f02c-49ad-bc01-459277d7aaa8_5@MCPsignal.25.105:5e-09[&&NHX:Sample=rhiztom3:Type=capture:capture_class=c__Alphaproteobacteria:capture_domain=d__Bacteria:capture_family=f__Azospirillaceae:capture_genus=g__Azospirillum:capture_order=o__Azospirillales:capture_phylum=p__Proteobacteria:capture_species=s__Azospirillum sp003590795:heptad=MCP-38H])0:5e-09[&&NHX:Sample_counter=rhiztom2--1||rhiztom3--1:Type_counter=capture--2:besthit_avg=80.0:besthit_max=80.0:besthit_min=80.0:besthit_std=0:besthit_sum=80.0:bitscore_avg=159.0:bitscore_max=159.0:bitscore_min=159.0:bitscore_std=0:bitscore_sum=159.0:capture_class_counter=c__Alphaproteobacteria--2:capture_domain_counter=d__Bacteria--2:capture_family_counter=f__Azospirillaceae--2:capture_genus_counter=g__Azospirillum--2:capture_order_counter=o__Azospirillales--2:capture_phylum_counter=p__Proteobacteria--2:capture_species_counter=s__Azospirillum sp003590795--2:evalue_avg=2.72e-50:evalue_max=2.72e-50:evalue_min=2.72e-50:evalue_std=0:evalue_sum=2.72e-50:gapopen_avg=0.0:gapopen_max=0.0:gapopen_min=0.0:gapopen_std=0:gapopen_sum=0.0:gtdb_class_counter=:gtdb_domain_counter=:gtdb_family_counter=:gtdb_genus_counter=:gtdb_order_counter=:gtdb_phylum_counter=:gtdb_species_counter=:heptad_counter=MCP-38H--2:lbd_counter=:length_avg=115.0:length_max=115.0:length_min=115.0:length_std=0:length_sum=115.0:mismatch_avg=23.0:mismatch_max=23.0:mismatch_min=23.0:mismatch_std=0:mismatch_sum=23.0:name=N836430:qcovhsp_avg=97.5:qcovhsp_max=97.5:qcovhsp_min=97.5:qcovhsp_std=0:qcovhsp_sum=97.5:qend_avg=118.0:qend_max=118.0:qend_min=118.0:qend_std=0:qend_sum=118.0:qstart_avg=4.0:qstart_max=4.0:qstart_min=4.0:qstart_std=0:qstart_sum=4.0:ref_name_counter=RS_GCF_000383415.1_protein.faa_NZ_KB911259.1_376@PF00015_full_PFAM.271.451--1:scovhsp_avg=63.9:scovhsp_max=63.9:scovhsp_min=63.9:scovhsp_std=0:scovhsp_sum=63.9:send_avg=115.0:send_max=115.0:send_min=115.0:send_std=0:send_sum=115.0:sstart_avg=1.0:sstart_max=1.0:sstart_min=1.0:sstart_std=0:sstart_sum=1.0],((266fc800-1ee5-497e-98b4-d9eb24de1353_2@MCPsignal.197.351:0.0267415[&&NHX:Sample=rhiztom3:Type=capture:capture_class=c__Alphaproteobacteria:capture_domain=d__Bacteria:capture_family=f__Azospirillaceae:capture_genus=g__Azospirillum:capture_order=o__Azospirillales:capture_phylum=p__Proteobacteria:capture_species=s__Azospirillum sp003590795:heptad=MCP-38H],((((e890642f-2e1d-57c0-a2fe-4ea182304c1f_2@MCPsignal.232.281:5e-09[&&NHX:Sample=rhiztom2:Type=capture:capture_class=c__GCA-002687715:capture_domain=d__Bacteria:capture_family=f__GCA-002687715:capture_genus=g__GCA-2687715:capture_order=o__GCA-002687715:capture_phylum=p__Planctomycetota:capture_species=s__GCA-2687715 sp002687715:heptad=MCP-38H],(1b495139-22db-4814-98ff-af9e9f8e2de0_1@MCPsignal.25.80:5e-09[&&NHX:Sample=rhiztom2:Type=capture:capture_class=c__GCA-002687715:capture_domain=d__Bacteria:capture_family=f__GCA-002687715:capture_genus=g__GCA-2687715:capture_order=o__GCA-002687715:capture_phylum=p__Planctomycetota:capture_species=s__GCA-2687715 sp002687715:heptad=MCP-38H],(4ea4923d-0a1d-47ec-bb24-9140274c484f_3@MCPsignal.170.230:5e-09[&&NHX:Sample=rhiztom3:Type=capture:capture_class=c__GCA-002687715:capture_domain=d__Bacteria:capture_family=f__GCA-002687715:capture_genus=g__GCA-2687715:capture_order=o__GCA-002687715:capture_phylum=p__Planctomycetota:capture_species=s__GCA-2687715 sp002687715:heptad=MCP-38H],e99986b5-7622-5847-a792-38d3d09f0c8d_3@MCPsignal.114.220:0.0523624[&&NHX:Sample=rhiztom2:Type=capture:besthit=84.3:bitscore=149.0:capture_class=c__Alphaproteobacteria:capture_domain=d__Bacteria:capture_family=f__Azospirillaceae:capture_genus=g__Azospirillum:capture_order=o__Azospirillales:capture_phylum=p__Proteobacteria:capture_species=s__Azospirillum sp003590795:evalue=6.99e-47:gapopen=0.0:heptad=MCP-38H:length=102.0:mismatch=16.0:qcovhsp=96.2:qend=105.0:qstart=4.0:ref_name=GB_GCA_902826555.1_protein.faa_CADEFI010000008.1_54@PF00015_full_PFAM.258.436:scovhsp=57.3:send=102.0:sstart=1.0])0:5e-09[&&NHX:Sample_counter=rhiztom2--1||rhiztom3--1:Type_counter=capture--2:besthit_avg=84.3:besthit_max=84.3:besthit_min=84.3:besthit_std=0:besthit_sum=84.3:bitscore_avg=149.0:bitscore_max=149.0:bitscore_min=149.0:bitscore_std=0:bitscore_sum=149.0:capture_class_counter=c__Alphaproteobacteria--1||c__GCA-002687715--1:capture_domain_counter=d__Bacteria--2:capture_family_counter=f__Azospirillaceae--1||f__GCA-002687715--1:capture_genus_counter=g__Azospirillum--1||g__GCA-2687715--1:capture_order_counter=o__Azospirillales--1||o__GCA-002687715--1:capture_phylum_counter=p__Planctomycetota--1||p__Proteobacteria--1:capture_species_counter=s__Azospirillum sp003590795--1||s__GCA-2687715 sp002687715--1:evalue_avg=6.99e-47:evalue_max=6.99e-47:evalue_min=6.99e-47:evalue_std=0:evalue_sum=6.99e-47:gapopen_avg=0.0:gapopen_max=0.0:gapopen_min=0.0:gapopen_std=0:gapopen_sum=0.0:gtdb_class_counter=:gtdb_domain_counter=:gtdb_family_counter=:gtdb_genus_counter=:gtdb_order_counter=:gtdb_phylum_counter=:gtdb_species_counter=:heptad_counter=MCP-38H--2:lbd_counter=:length_avg=102.0:length_max=102.0:length_min=102.0:length_std=0:length_sum=102.0:mismatch_avg=16.0:mismatch_max=16.0:mismatch_min=16.0:mismatch_std=0:mismatch_sum=16.0:name=N836436:qcovhsp_avg=96.2:qcovhsp_max=96.2:qcovhsp_min=96.2:qcovhsp_std=0:qcovhsp_sum=96.2:qend_avg=105.0:qend_max=105.0:qend_min=105.0:qend_std=0:qend_sum=105.0:qstart_avg=4.0:qstart_max=4.0:qstart_min=4.0:qstart_std=0:qstart_sum=4.0:ref_name_counter=GB_GCA_902826555.1_protein.faa_CADEFI010000008.1_54@PF00015_full_PFAM.258.436--1:scovhsp_avg=57.3:scovhsp_max=57.3:scovhsp_min=57.3:scovhsp_std=0:scovhsp_sum=57.3:send_avg=102.0:send_max=102.0:send_min=102.0:send_std=0:send_sum=102.0:sstart_avg=1.0:sstart_max=1.0:sstart_min=1.0:sstart_std=0:sstart_sum=1.0])0:5e-09[&&NHX:Sample_counter=rhiztom2--2||rhiztom3--1:Type_counter=capture--3:besthit_avg=84.3:besthit_max=84.3:besthit_min=84.3:besthit_std=0:besthit_sum=84.3:bitscore_avg=149.0:bitscore_max=149.0:bitscore_min=149.0:bitscore_std=0:bitscore_sum=149.0:capture_class_counter=c__Alphaproteobacteria--1||c__GCA-002687715--2:capture_domain_counter=d__Bacteria--3:capture_family_counter=f__Azospirillaceae--1||f__GCA-002687715--2:capture_genus_counter=g__Azospirillum--1||g__GCA-2687715--2:capture_order_counter=o__Azospirillales--1||o__GCA-002687715--2:capture_phylum_counter=p__Planctomycetota--2||p__Proteobacteria--1:capture_species_counter=s__Azospirillum sp003590795--1||s__GCA-2687715 sp002687715--2:evalue_avg=6.99e-47:evalue_max=6.99e-47:evalue_min=6.99e-47:evalue_std=0:evalue_sum=6.99e-47:gapopen_avg=0.0:gapopen_max=0.0:gapopen_min=0.0:gapopen_std=0:gapopen_sum=0.0:gtdb_class_counter=:gtdb_domain_counter=:gtdb_family_counter=:gtdb_genus_counter=:gtdb_order_counter=:gtdb_phylum_counter=:gtdb_species_counter=:heptad_counter=MCP-38H--3:lbd_counter=:length_avg=102.0:length_max=102.0:length_min=102.0:length_std=0:length_sum=102.0:mismatch_avg=16.0:mismatch_max=16.0:mismatch_min=16.0:mismatch_std=0:mismatch_sum=16.0:name=N836437:qcovhsp_avg=96.2:qcovhsp_max=96.2:qcovhsp_min=96.2:qcovhsp_std=0:qcovhsp_sum=96.2:qend_avg=105.0:qend_max=105.0:qend_min=105.0:qend_std=0:qend_sum=105.0:qstart_avg=4.0:qstart_max=4.0:qstart_min=4.0:qstart_std=0:qstart_sum=4.0:ref_name_counter=GB_GCA_902826555.1_protein.faa_CADEFI010000008.1_54@PF00015_full_PFAM.258.436--1:scovhsp_avg=57.3:scovhsp_max=57.3:scovhsp_min=57.3:scovhsp_std=0:scovhsp_sum=57.3:send_avg=102.0:send_max=102.0:send_min=102.0:send_std=0:send_sum=102.0:sstart_avg=1.0:sstart_max=1.0:sstart_min=1.0:sstart_std=0:sstart_sum=1.0])0:5e-09[&&NHX:Sample_counter=rhiztom2--3||rhiztom3--1:Type_counter=capture--4:besthit_avg=84.3:besthit_max=84.3:besthit_min=84.3:besthit_std=0:besthit_sum=84.3:bitscore_avg=149.0:bitscore_max=149.0:bitscore_min=149.0:bitscore_std=0:bitscore_sum=149.0:capture_class_counter=c__Alphaproteobacteria--1||c__GCA-002687715--3:capture_domain_counter=d__Bacteria--4:capture_family_counter=f__Azospirillaceae--1||f__GCA-002687715--3:capture_genus_counter=g__Azospirillum--1||g__GCA-2687715--3:capture_order_counter=o__Azospirillales--1||o__GCA-002687715--3:capture_phylum_counter=p__Planctomycetota--3||p__Proteobacteria--1:capture_species_counter=s__Azospirillum sp003590795--1||s__GCA-2687715 sp002687715--3:evalue_avg=6.99e-47:evalue_max=6.99e-47:evalue_min=6.99e-47:evalue_std=0:evalue_sum=6.99e-47:gapopen_avg=0.0:gapopen_max=0.0:gapopen_min=0.0:gapopen_std=0:gapopen_sum=0.0:gtdb_class_counter=:gtdb_domain_counter=:gtdb_family_counter=:gtdb_genus_counter=:gtdb_order_counter=:gtdb_phylum_counter=:gtdb_species_counter=:heptad_counter=MCP-38H--4:lbd_counter=:length_avg=102.0:length_max=102.0:length_min=102.0:length_std=0:length_sum=102.0:mismatch_avg=16.0:mismatch_max=16.0:mismatch_min=16.0:mismatch_std=0:mismatch_sum=16.0:name=N836438:qcovhsp_avg=96.2:qcovhsp_max=96.2:qcovhsp_min=96.2:qcovhsp_std=0:qcovhsp_sum=96.2:qend_avg=105.0:qend_max=105.0:qend_min=105.0:qend_std=0:qend_sum=105.0:qstart_avg=4.0:qstart_max=4.0:qstart_min=4.0:qstart_std=0:qstart_sum=4.0:ref_name_counter=GB_GCA_902826555.1_protein.faa_CADEFI010000008.1_54@PF00015_full_PFAM.258.436--1:scovhsp_avg=57.3:scovhsp_max=57.3:scovhsp_min=57.3:scovhsp_std=0:scovhsp_sum=57.3:send_avg=102.0:send_max=102.0:send_min=102.0:send_std=0:send_sum=102.0:sstart_avg=1.0:sstart_max=1.0:sstart_min=1.0:sstart_std=0:sstart_sum=1.0],c04d2ec0-ab89-4472-a66b-986cf34cf58e_3@MCPsignal.24.74:5e-09[&&NHX:Sample=rhiztom3:Type=capture:capture_class=c__GCA-002687715:capture_domain=d__Bacteria:capture_family=f__GCA-002687715:capture_genus=g__GCA-2687715:capture_order=o__GCA-002687715:capture_phylum=p__Planctomycetota:capture_species=s__GCA-2687715 sp002687715:heptad=MCP-38H])0.469:5e-09[&&NHX:Sample_counter=rhiztom2--3||rhiztom3--2:Type_counter=capture--5:besthit_avg=84.3:besthit_max=84.3:besthit_min=84.3:besthit_std=0:besthit_sum=84.3:bitscore_avg=149.0:bitscore_max=149.0:bitscore_min=149.0:bitscore_std=0:bitscore_sum=149.0:capture_class_counter=c__Alphaproteobacteria--1||c__GCA-002687715--4:capture_domain_counter=d__Bacteria--5:capture_family_counter=f__Azospirillaceae--1||f__GCA-002687715--4:capture_genus_counter=g__Azospirillum--1||g__GCA-2687715--4:capture_order_counter=o__Azospirillales--1||o__GCA-002687715--4:capture_phylum_counter=p__Planctomycetota--4||p__Proteobacteria--1:capture_species_counter=s__Azospirillum sp003590795--1||s__GCA-2687715 sp002687715--4:evalue_avg=6.99e-47:evalue_max=6.99e-47:evalue_min=6.99e-47:evalue_std=0:evalue_sum=6.99e-47:gapopen_avg=0.0:gapopen_max=0.0:gapopen_min=0.0:gapopen_std=0:gapopen_sum=0.0:gtdb_class_counter=:gtdb_domain_counter=:gtdb_family_counter=:gtdb_genus_counter=:gtdb_order_counter=:gtdb_phylum_counter=:gtdb_species_counter=:heptad_counter=MCP-38H--5:lbd_counter=:length_avg=102.0:length_max=102.0:length_min=102.0:length_std=0:length_sum=102.0:mismatch_avg=16.0:mismatch_max=16.0:mismatch_min=16.0:mismatch_std=0:mismatch_sum=16.0:name=N836440:qcovhsp_avg=96.2:qcovhsp_max=96.2:qcovhsp_min=96.2:qcovhsp_std=0:qcovhsp_sum=96.2:qend_avg=105.0:qend_max=105.0:qend_min=105.0:qend_std=0:qend_sum=105.0:qstart_avg=4.0:qstart_max=4.0:qstart_min=4.0:qstart_std=0:qstart_sum=4.0:ref_name_counter=GB_GCA_902826555.1_protein.faa_CADEFI010000008.1_54@PF00015_full_PFAM.258.436--1:scovhsp_avg=57.3:scovhsp_max=57.3:scovhsp_min=57.3:scovhsp_std=0:scovhsp_sum=57.3:send_avg=102.0:send_max=102.0:send_min=102.0:send_std=0:send_sum=102.0:sstart_avg=1.0:sstart_max=1.0:sstart_min=1.0:sstart_std=0:sstart_sum=1.0],4998f3a9-ef4a-439c-aa50-a83a1fbfd985_3@MCPsignal.119.170:5e-09[&&NHX:Sample=rhiztom1:Type=capture:capture_class=c__GCA-002687715:capture_domain=d__Bacteria:capture_family=f__GCA-002687715:capture_genus=g__GCA-2687715:capture_order=o__GCA-002687715:capture_phylum=p__Planctomycetota:capture_species=s__GCA-2687715 sp002687715:heptad=MCP-38H])0.925:5e-09[&&NHX:Sample_counter=rhiztom1--1||rhiztom2--3||rhiztom3--2:Type_counter=capture--6:besthit_avg=84.3:besthit_max=84.3:besthit_min=84.3:besthit_std=0:besthit_sum=84.3:bitscore_avg=149.0:bitscore_max=149.0:bitscore_min=149.0:bitscore_std=0:bitscore_sum=149.0:capture_class_counter=c__Alphaproteobacteria--1||c__GCA-002687715--5:capture_domain_counter=d__Bacteria--6:capture_family_counter=f__Azospirillaceae--1||f__GCA-002687715--5:capture_genus_counter=g__Azospirillum--1||g__GCA-2687715--5:capture_order_counter=o__Azospirillales--1||o__GCA-002687715--5:capture_phylum_counter=p__Planctomycetota--5||p__Proteobacteria--1:capture_species_counter=s__Azospirillum sp003590795--1||s__GCA-2687715 sp002687715--5:evalue_avg=6.99e-47:evalue_max=6.99e-47:evalue_min=6.99e-47:evalue_std=0:evalue_sum=6.99e-47:gapopen_avg=0.0:gapopen_max=0.0:gapopen_min=0.0:gapopen_std=0:gapopen_sum=0.0:gtdb_class_counter=:gtdb_domain_counter=:gtdb_family_counter=:gtdb_genus_counter=:gtdb_order_counter=:gtdb_phylum_counter=:gtdb_species_counter=:heptad_counter=MCP-38H--6:lbd_counter=:length_avg=102.0:length_max=102.0:length_min=102.0:length_std=0:length_sum=102.0:mismatch_avg=16.0:mismatch_max=16.0:mismatch_min=16.0:mismatch_std=0:mismatch_sum=16.0:name=N836442:qcovhsp_avg=96.2:qcovhsp_max=96.2:qcovhsp_min=96.2:qcovhsp_std=0:qcovhsp_sum=96.2:qend_avg=105.0:qend_max=105.0:qend_min=105.0:qend_std=0:qend_sum=105.0:qstart_avg=4.0:qstart_max=4.0:qstart_min=4.0:qstart_std=0:qstart_sum=4.0:ref_name_counter=GB_GCA_902826555.1_protein.faa_CADEFI010000008.1_54@PF00015_full_PFAM.258.436--1:scovhsp_avg=57.3:scovhsp_max=57.3:scovhsp_min=57.3:scovhsp_std=0:scovhsp_sum=57.3:send_avg=102.0:send_max=102.0:send_min=102.0:send_std=0:send_sum=102.0:sstart_avg=1.0:sstart_max=1.0:sstart_min=1.0:sstart_std=0:sstart_sum=1.0],(64b69c6e-3b5f-4930-82f2-ca93e45f95de_5@MCPsignal.95.175:5e-09[&&NHX:Sample=rhiztom3:Type=capture:capture_class=c__Halobacteria:capture_domain=d__Archaea:capture_family=f__Natrialbaceae:capture_genus=g__Natronorubrum:capture_order=o__Halobacteriales:capture_phylum=p__Halobacteriota:capture_species=s__Natronorubrum tibetense:heptad=MCP-38H],0f58b4f5-0709-43d5-a685-fdda92abeb4f_5@MCPsignal.31.115:5e-09[&&NHX:Sample=rhiztom1:Type=capture:capture_class=c__Actinomycetia:capture_domain=d__Bacteria:capture_family=f__Motilibacteraceae:capture_genus=g__Motilibacter:capture_order=o__Motilibacterales:capture_phylum=p__Actinobacteriota:capture_species=s__Motilibacter rhizosphaerae:heptad=MCP-38H])0:5e-09[&&NHX:Sample_counter=rhiztom1--1||rhiztom3--1:Type_counter=capture--2:capture_class_counter=c__Actinomycetia--1||c__Halobacteria--1:capture_domain_counter=d__Archaea--1||d__Bacteria--1:capture_family_counter=f__Motilibacteraceae--1||f__Natrialbaceae--1:capture_genus_counter=g__Motilibacter--1||g__Natronorubrum--1:capture_order_counter=o__Halobacteriales--1||o__Motilibacterales--1:capture_phylum_counter=p__Actinobacteriota--1||p__Halobacteriota--1:capture_species_counter=s__Motilibacter rhizosphaerae--1||s__Natronorubrum tibetense--1:gtdb_class_counter=:gtdb_domain_counter=:gtdb_family_counter=:gtdb_genus_counter=:gtdb_order_counter=:gtdb_phylum_counter=:gtdb_species_counter=:heptad_counter=MCP-38H--2:lbd_counter=:name=N836445:ref_name_counter=])0:5e-09[&&NHX:Sample_counter=rhiztom1--2||rhiztom2--3||rhiztom3--3:Type_counter=capture--8:besthit_avg=84.3:besthit_max=84.3:besthit_min=84.3:besthit_std=0:besthit_sum=84.3:bitscore_avg=149.0:bitscore_max=149.0:bitscore_min=149.0:bitscore_std=0:bitscore_sum=149.0:capture_class_counter=c__Actinomycetia--1||c__Alphaproteobacteria--1||c__GCA-002687715--5||c__Halobacteria--1:capture_domain_counter=d__Archaea--1||d__Bacteria--7:capture_family_counter=f__Azospirillaceae--1||f__GCA-002687715--5||f__Motilibacteraceae--1||f__Natrialbaceae--1:capture_genus_counter=g__Azospirillum--1||g__GCA-2687715--5||g__Motilibacter--1||g__Natronorubrum--1:capture_order_counter=o__Azospirillales--1||o__GCA-002687715--5||o__Halobacteriales--1||o__Motilibacterales--1:capture_phylum_counter=p__Actinobacteriota--1||p__Halobacteriota--1||p__Planctomycetota--5||p__Proteobacteria--1:capture_species_counter=s__Azospirillum sp003590795--1||s__GCA-2687715 sp002687715--5||s__Motilibacter rhizosphaerae--1||s__Natronorubrum tibetense--1:evalue_avg=6.99e-47:evalue_max=6.99e-47:evalue_min=6.99e-47:evalue_std=0:evalue_sum=6.99e-47:gapopen_avg=0.0:gapopen_max=0.0:gapopen_min=0.0:gapopen_std=0:gapopen_sum=0.0:gtdb_class_counter=:gtdb_domain_counter=:gtdb_family_counter=:gtdb_genus_counter=:gtdb_order_counter=:gtdb_phylum_counter=:gtdb_species_counter=:heptad_counter=MCP-38H--8:lbd_counter=:length_avg=102.0:length_max=102.0:length_min=102.0:length_std=0:length_sum=102.0:mismatch_avg=16.0:mismatch_max=16.0:mismatch_min=16.0:mismatch_std=0:mismatch_sum=16.0:name=N836446:qcovhsp_avg=96.2:qcovhsp_max=96.2:qcovhsp_min=96.2:qcovhsp_std=0:qcovhsp_sum=96.2:qend_avg=105.0:qend_max=105.0:qend_min=105.0:qend_std=0:qend_sum=105.0:qstart_avg=4.0:qstart_max=4.0:qstart_min=4.0:qstart_std=0:qstart_sum=4.0:ref_name_counter=GB_GCA_902826555.1_protein.faa_CADEFI010000008.1_54@PF00015_full_PFAM.258.436--1:scovhsp_avg=57.3:scovhsp_max=57.3:scovhsp_min=57.3:scovhsp_std=0:scovhsp_sum=57.3:send_avg=102.0:send_max=102.0:send_min=102.0:send_std=0:send_sum=102.0:sstart_avg=1.0:sstart_max=1.0:sstart_min=1.0:sstart_std=0:sstart_sum=1.0])0:5e-09[&&NHX:Sample_counter=rhiztom1--2||rhiztom2--3||rhiztom3--4:Type_counter=capture--9:besthit_avg=84.3:besthit_max=84.3:besthit_min=84.3:besthit_std=0:besthit_sum=84.3:bitscore_avg=149.0:bitscore_max=149.0:bitscore_min=149.0:bitscore_std=0:bitscore_sum=149.0:capture_class_counter=c__Actinomycetia--1||c__Alphaproteobacteria--2||c__GCA-002687715--5||c__Halobacteria--1:capture_domain_counter=d__Archaea--1||d__Bacteria--8:capture_family_counter=f__Azospirillaceae--2||f__GCA-002687715--5||f__Motilibacteraceae--1||f__Natrialbaceae--1:capture_genus_counter=g__Azospirillum--2||g__GCA-2687715--5||g__Motilibacter--1||g__Natronorubrum--1:capture_order_counter=o__Azospirillales--2||o__GCA-002687715--5||o__Halobacteriales--1||o__Motilibacterales--1:capture_phylum_counter=p__Actinobacteriota--1||p__Halobacteriota--1||p__Planctomycetota--5||p__Proteobacteria--2:capture_species_counter=s__Azospirillum sp003590795--2||s__GCA-2687715 sp002687715--5||s__Motilibacter rhizosphaerae--1||s__Natronorubrum tibetense--1:evalue_avg=6.99e-47:evalue_max=6.99e-47:evalue_min=6.99e-47:evalue_std=0:evalue_sum=6.99e-47:gapopen_avg=0.0:gapopen_max=0.0:gapopen_min=0.0:gapopen_std=0:gapopen_sum=0.0:gtdb_class_counter=:gtdb_domain_counter=:gtdb_family_counter=:gtdb_genus_counter=:gtdb_order_counter=:gtdb_phylum_counter=:gtdb_species_counter=:heptad_counter=MCP-38H--9:lbd_counter=:length_avg=102.0:length_max=102.0:length_min=102.0:length_std=0:length_sum=102.0:mismatch_avg=16.0:mismatch_max=16.0:mismatch_min=16.0:mismatch_std=0:mismatch_sum=16.0:name=N836447:qcovhsp_avg=96.2:qcovhsp_max=96.2:qcovhsp_min=96.2:qcovhsp_std=0:qcovhsp_sum=96.2:qend_avg=105.0:qend_max=105.0:qend_min=105.0:qend_std=0:qend_sum=105.0:qstart_avg=4.0:qstart_max=4.0:qstart_min=4.0:qstart_std=0:qstart_sum=4.0:ref_name_counter=GB_GCA_902826555.1_protein.faa_CADEFI010000008.1_54@PF00015_full_PFAM.258.436--1:scovhsp_avg=57.3:scovhsp_max=57.3:scovhsp_min=57.3:scovhsp_std=0:scovhsp_sum=57.3:send_avg=102.0:send_max=102.0:send_min=102.0:send_std=0:send_sum=102.0:sstart_avg=1.0:sstart_max=1.0:sstart_min=1.0:sstart_std=0:sstart_sum=1.0],63a70b3d-ea63-4c22-9048-a802ab0bb9f2_4@MCPsignal.27.100:5e-09[&&NHX:Sample=rhiztom2:Type=capture:capture_class=c__Alphaproteobacteria:capture_domain=d__Bacteria:capture_family=f__Azospirillaceae:capture_genus=g__Azospirillum:capture_order=o__Azospirillales:capture_phylum=p__Proteobacteria:capture_species=s__Azospirillum sp003590795:heptad=MCP-38H])0.463:5e-09[&&NHX:Sample_counter=rhiztom1--2||rhiztom2--4||rhiztom3--4:Type_counter=capture--10:besthit_avg=84.3:besthit_max=84.3:besthit_min=84.3:besthit_std=0:besthit_sum=84.3:bitscore_avg=149.0:bitscore_max=149.0:bitscore_min=149.0:bitscore_std=0:bitscore_sum=149.0:capture_class_counter=c__Actinomycetia--1||c__Alphaproteobacteria--3||c__GCA-002687715--5||c__Halobacteria--1:capture_domain_counter=d__Archaea--1||d__Bacteria--9:capture_family_counter=f__Azospirillaceae--3||f__GCA-002687715--5||f__Motilibacteraceae--1||f__Natrialbaceae--1:capture_genus_counter=g__Azospirillum--3||g__GCA-2687715--5||g__Motilibacter--1||g__Natronorubrum--1:capture_order_counter=o__Azospirillales--3||o__GCA-002687715--5||o__Halobacteriales--1||o__Motilibacterales--1:capture_phylum_counter=p__Actinobacteriota--1||p__Halobacteriota--1||p__Planctomycetota--5||p__Proteobacteria--3:capture_species_counter=s__Azospirillum sp003590795--3||s__GCA-2687715 sp002687715--5||s__Motilibacter rhizosphaerae--1||s__Natronorubrum tibetense--1:evalue_avg=6.99e-47:evalue_max=6.99e-47:evalue_min=6.99e-47:evalue_std=0:evalue_sum=6.99e-47:gapopen_avg=0.0:gapopen_max=0.0:gapopen_min=0.0:gapopen_std=0:gapopen_sum=0.0:gtdb_class_counter=:gtdb_domain_counter=:gtdb_family_counter=:gtdb_genus_counter=:gtdb_order_counter=:gtdb_phylum_counter=:gtdb_species_counter=:heptad_counter=MCP-38H--10:lbd_counter=:length_avg=102.0:length_max=102.0:length_min=102.0:length_std=0:length_sum=102.0:mismatch_avg=16.0:mismatch_max=16.0:mismatch_min=16.0:mismatch_std=0:mismatch_sum=16.0:name=N836449:qcovhsp_avg=96.2:qcovhsp_max=96.2:qcovhsp_min=96.2:qcovhsp_std=0:qcovhsp_sum=96.2:qend_avg=105.0:qend_max=105.0:qend_min=105.0:qend_std=0:qend_sum=105.0:qstart_avg=4.0:qstart_max=4.0:qstart_min=4.0:qstart_std=0:qstart_sum=4.0:ref_name_counter=GB_GCA_902826555.1_protein.faa_CADEFI010000008.1_54@PF00015_full_PFAM.258.436--1:scovhsp_avg=57.3:scovhsp_max=57.3:scovhsp_min=57.3:scovhsp_std=0:scovhsp_sum=57.3:send_avg=102.0:send_max=102.0:send_min=102.0:send_std=0:send_sum=102.0:sstart_avg=1.0:sstart_max=1.0:sstart_min=1.0:sstart_std=0:sstart_sum=1.0])0.956:5e-09[&&NHX:Sample_counter=rhiztom1--2||rhiztom2--5||rhiztom3--5:Type_counter=capture--12:besthit_avg=82.15:besthit_max=84.3:besthit_min=80.0:besthit_std=3.0405591591021524:besthit_sum=164.3:bitscore_avg=154.0:bitscore_max=159.0:bitscore_min=149.0:bitscore_std=7.0710678118654755:bitscore_sum=308.0:capture_class_counter=c__Actinomycetia--1||c__Alphaproteobacteria--5||c__GCA-002687715--5||c__Halobacteria--1:capture_domain_counter=d__Archaea--1||d__Bacteria--11:capture_family_counter=f__Azospirillaceae--5||f__GCA-002687715--5||f__Motilibacteraceae--1||f__Natrialbaceae--1:capture_genus_counter=g__Azospirillum--5||g__GCA-2687715--5||g__Motilibacter--1||g__Natronorubrum--1:capture_order_counter=o__Azospirillales--5||o__GCA-002687715--5||o__Halobacteriales--1||o__Motilibacterales--1:capture_phylum_counter=p__Actinobacteriota--1||p__Halobacteriota--1||p__Planctomycetota--5||p__Proteobacteria--5:capture_species_counter=s__Azospirillum sp003590795--5||s__GCA-2687715 sp002687715--5||s__Motilibacter rhizosphaerae--1||s__Natronorubrum tibetense--1:evalue_avg=3.49636e-47:evalue_max=6.99e-47:evalue_min=2.72e-50:evalue_std=4.94075307004914e-47:evalue_sum=6.99272e-47:gapopen_avg=0.0:gapopen_max=0.0:gapopen_min=0.0:gapopen_std=0.0:gapopen_sum=0.0:gtdb_class_counter=:gtdb_domain_counter=:gtdb_family_counter=:gtdb_genus_counter=:gtdb_order_counter=:gtdb_phylum_counter=:gtdb_species_counter=:heptad_counter=MCP-38H--12:lbd_counter=:length_avg=108.5:length_max=115.0:length_min=102.0:length_std=9.192388155425117:length_sum=217.0:mismatch_avg=19.5:mismatch_max=23.0:mismatch_min=16.0:mismatch_std=4.949747468305833:mismatch_sum=39.0:name=N836450:qcovhsp_avg=96.85:qcovhsp_max=97.5:qcovhsp_min=96.2:qcovhsp_std=0.9192388155425097:qcovhsp_sum=193.7:qend_avg=111.5:qend_max=118.0:qend_min=105.0:qend_std=9.192388155425117:qend_sum=223.0:qstart_avg=4.0:qstart_max=4.0:qstart_min=4.0:qstart_std=0.0:qstart_sum=8.0:ref_name_counter=GB_GCA_902826555.1_protein.faa_CADEFI010000008.1_54@PF00015_full_PFAM.258.436--1||RS_GCF_000383415.1_protein.faa_NZ_KB911259.1_376@PF00015_full_PFAM.271.451--1:scovhsp_avg=60.599999999999994:scovhsp_max=63.9:scovhsp_min=57.3:scovhsp_std=4.666904755831214:scovhsp_sum=121.19999999999999:send_avg=108.5:send_max=115.0:send_min=102.0:send_std=9.192388155425117:send_sum=217.0:sstart_avg=1.0:sstart_max=1.0:sstart_min=1.0:sstart_std=0.0:sstart_sum=2.0],(((e9e012fc-dac5-414d-946d-6971bb83a2a1_6@MCPsignal.146.231:5e-09[&&NHX:Sample=rhiztom2:Type=capture:capture_class=c__Alphaproteobacteria:capture_domain=d__Bacteria:capture_family=f__Azospirillaceae:capture_genus=g__Azospirillum:capture_order=o__Azospirillales:capture_phylum=p__Proteobacteria:capture_species=s__Azospirillum sp003590795:heptad=MCP-38H],(38b47edc-f5ac-4e70-8c73-131700f0b9a7_3@MCPsignal.193.273:5e-09[&&NHX:Sample=rhiztom1:Type=capture:capture_class=c__Alphaproteobacteria:capture_domain=d__Bacteria:capture_family=f__Azospirillaceae:capture_genus=g__Azospirillum:capture_order=o__Azospirillales:capture_phylum=p__Proteobacteria:capture_species=s__Azospirillum sp003590795:heptad=MCP-38H],(f515d482-13d6-474c-9dd2-a91edb2db5af_3@MCPsignal.1389.1539:5e-09[&&NHX:Sample=rhizpot3:Type=capture:capture_class=c__Alphaproteobacteria:capture_domain=d__Bacteria:capture_family=f__Azospirillaceae:capture_genus=g__Azospirillum:capture_order=o__Azospirillales:capture_phylum=p__Proteobacteria:capture_species=s__Azospirillum sp003590795:heptad=MCP-38H],2e3d7e83-318e-46ce-82a4-4578524e6bef_3@MCPsignal.20.110:0.0244768[&&NHX:Sample=rhiztom3:Type=capture:capture_class=c__Actinomycetia:capture_domain=d__Bacteria:capture_family=f__Cellulomonadaceae:capture_genus=g__Cellulomonas:capture_order=o__Actinomycetales:capture_phylum=p__Actinobacteriota:capture_species=s__Cellulomonas iranensis:heptad=MCP-38H])0.923:0.0728181[&&NHX:Sample_counter=rhizpot3--1||rhiztom3--1:Type_counter=capture--2:capture_class_counter=c__Actinomycetia--1||c__Alphaproteobacteria--1:capture_domain_counter=d__Bacteria--2:capture_family_counter=f__Azospirillaceae--1||f__Cellulomonadaceae--1:capture_genus_counter=g__Azospirillum--1||g__Cellulomonas--1:capture_order_counter=o__Actinomycetales--1||o__Azospirillales--1:capture_phylum_counter=p__Actinobacteriota--1||p__Proteobacteria--1:capture_species_counter=s__Azospirillum sp003590795--1||s__Cellulomonas iranensis--1:gtdb_class_counter=:gtdb_domain_counter=:gtdb_family_counter=:gtdb_genus_counter=:gtdb_order_counter=:gtdb_phylum_counter=:gtdb_species_counter=:heptad_counter=MCP-38H--2:lbd_counter=:name=N836455:ref_name_counter=])0:5e-09[&&NHX:Sample_counter=rhizpot3--1||rhiztom1--1||rhiztom3--1:Type_counter=capture--3:capture_class_counter=c__Actinomycetia--1||c__Alphaproteobacteria--2:capture_domain_counter=d__Bacteria--3:capture_family_counter=f__Azospirillaceae--2||f__Cellulomonadaceae--1:capture_genus_counter=g__Azospirillum--2||g__Cellulomonas--1:capture_order_counter=o__Actinomycetales--1||o__Azospirillales--2:capture_phylum_counter=p__Actinobacteriota--1||p__Proteobacteria--2:capture_species_counter=s__Azospirillum sp003590795--2||s__Cellulomonas iranensis--1:gtdb_class_counter=:gtdb_domain_counter=:gtdb_family_counter=:gtdb_genus_counter=:gtdb_order_counter=:gtdb_phylum_counter=:gtdb_species_counter=:heptad_counter=MCP-38H--3:lbd_counter=:name=N836456:ref_name_counter=])0.663:0.00665126[&&NHX:Sample_counter=rhizpot3--1||rhiztom1--1||rhiztom2--1||rhiztom3--1:Type_counter=capture--4:capture_class_counter=c__Actinomycetia--1||c__Alphaproteobacteria--3:capture_domain_counter=d__Bacteria--4:capture_family_counter=f__Azospirillaceae--3||f__Cellulomonadaceae--1:capture_genus_counter=g__Azospirillum--3||g__Cellulomonas--1:capture_order_counter=o__Actinomycetales--1||o__Azospirillales--3:capture_phylum_counter=p__Actinobacteriota--1||p__Proteobacteria--3:capture_species_counter=s__Azospirillum sp003590795--3||s__Cellulomonas iranensis--1:gtdb_class_counter=:gtdb_domain_counter=:gtdb_family_counter=:gtdb_genus_counter=:gtdb_order_counter=:gtdb_phylum_counter=:gtdb_species_counter=:heptad_counter=MCP-38H--4:lbd_counter=:name=N836457:ref_name_counter=],1ec5f921-54d0-419c-bbba-ce830d1ea581_2@MCPsignal.118.203:0.00522988[&&NHX:Sample=rhiztom2:Type=capture:capture_class=c__Alphaproteobacteria:capture_domain=d__Bacteria:capture_family=f__Azospirillaceae:capture_genus=g__Azospirillum:capture_order=o__Azospirillales:capture_phylum=p__Proteobacteria:capture_species=s__Azospirillum sp003590795:heptad=MCP-38H])0.858:0.0107189[&&NHX:Sample_counter=rhizpot3--1||rhiztom1--1||rhiztom2--2||rhiztom3--1:Type_counter=capture--5:capture_class_counter=c__Actinomycetia--1||c__Alphaproteobacteria--4:capture_domain_counter=d__Bacteria--5:capture_family_counter=f__Azospirillaceae--4||f__Cellulomonadaceae--1:capture_genus_counter=g__Azospirillum--4||g__Cellulomonas--1:capture_order_counter=o__Actinomycetales--1||o__Azospirillales--4:capture_phylum_counter=p__Actinobacteriota--1||p__Proteobacteria--4:capture_species_counter=s__Azospirillum sp003590795--4||s__Cellulomonas iranensis--1:gtdb_class_counter=:gtdb_domain_counter=:gtdb_family_counter=:gtdb_genus_counter=:gtdb_order_counter=:gtdb_phylum_counter=:gtdb_species_counter=:heptad_counter=MCP-38H--5:lbd_counter=:name=N836459:ref_name_counter=],(((7b3ca68c-b995-4198-b275-dd56eb41fb63_1@MCPsignal.137.232:5e-09[&&NHX:Sample=rhiztom2:Type=capture:besthit=90.2:bitscore=145.0:capture_class=c__Alphaproteobacteria:capture_domain=d__Bacteria:capture_family=f__Azospirillaceae:capture_genus=g__Azospirillum:capture_order=o__Azospirillales:capture_phylum=p__Proteobacteria:capture_species=s__Azospirillum sp003590795:evalue=2.97e-45:gapopen=0.0:heptad=MCP-38H:length=92.0:mismatch=9.0:qcovhsp=96.8:qend=95.0:qstart=4.0:ref_name=GB_GCA_902826555.1_protein.faa_CADEFI010000008.1_54@PF00015_full_PFAM.258.436:scovhsp=51.7:send=92.0:sstart=1.0],0b6344b1-c016-4978-99ef-0ab118a9523b_1@MCPsignal.105.179:5e-09[&&NHX:Sample=rhiztom2:Type=capture:capture_class=c__Alphaproteobacteria:capture_domain=d__Bacteria:capture_family=f__Azospirillaceae:capture_genus=g__Azospirillum:capture_order=o__Azospirillales:capture_phylum=p__Proteobacteria:capture_species=s__Azospirillum sp003590795:heptad=MCP-38H])0:5e-09[&&NHX:Sample_counter=rhiztom2--2:Type_counter=capture--2:besthit_avg=90.2:besthit_max=90.2:besthit_min=90.2:besthit_std=0:besthit_sum=90.2:bitscore_avg=145.0:bitscore_max=145.0:bitscore_min=145.0:bitscore_std=0:bitscore_sum=145.0:capture_class_counter=c__Alphaproteobacteria--2:capture_domain_counter=d__Bacteria--2:capture_family_counter=f__Azospirillaceae--2:capture_genus_counter=g__Azospirillum--2:capture_order_counter=o__Azospirillales--2:capture_phylum_counter=p__Proteobacteria--2:capture_species_counter=s__Azospirillum sp003590795--2:evalue_avg=2.97e-45:evalue_max=2.97e-45:evalue_min=2.97e-45:evalue_std=0:evalue_sum=2.97e-45:gapopen_avg=0.0:gapopen_max=0.0:gapopen_min=0.0:gapopen_std=0:gapopen_sum=0.0:gtdb_class_counter=:gtdb_domain_counter=:gtdb_family_counter=:gtdb_genus_counter=:gtdb_order_counter=:gtdb_phylum_counter=:gtdb_species_counter=:heptad_counter=MCP-38H--2:lbd_counter=:length_avg=92.0:length_max=92.0:length_min=92.0:length_std=0:length_sum=92.0:mismatch_avg=9.0:mismatch_max=9.0:mismatch_min=9.0:mismatch_std=0:mismatch_sum=9.0:name=N836462:qcovhsp_avg=96.8:qcovhsp_max=96.8:qcovhsp_min=96.8:qcovhsp_std=0:qcovhsp_sum=96.8:qend_avg=95.0:qend_max=95.0:qend_min=95.0:qend_std=0:qend_sum=95.0:qstart_avg=4.0:qstart_max=4.0:qstart_min=4.0:qstart_std=0:qstart_sum=4.0:ref_name_counter=GB_GCA_902826555.1_protein.faa_CADEFI010000008.1_54@PF00015_full_PFAM.258.436--1:scovhsp_avg=51.7:scovhsp_max=51.7:scovhsp_min=51.7:scovhsp_std=0:scovhsp_sum=51.7:send_avg=92.0:send_max=92.0:send_min=92.0:send_std=0:send_sum=92.0:sstart_avg=1.0:sstart_max=1.0:sstart_min=1.0:sstart_std=0:sstart_sum=1.0],(69b2dab9-ff39-4a87-8775-682f70acd36a_4@MCPsignal.203.315:0.0290184[&&NHX:Sample=rhiztom2:Type=capture:capture_class=c__Alphaproteobacteria:capture_domain=d__Bacteria:capture_family=f__Azospirillaceae:capture_genus=g__Azospirillum:capture_order=o__Azospirillales:capture_phylum=p__Proteobacteria:capture_species=s__Azospirillum sp003590795:heptad=MCP-38H],(((50667bdb-51d4-4e46-879f-25829c610e5c_4@MCPsignal.175.274:5e-09[&&NHX:Sample=rhiztom3:Type=capture:besthit=89.6:bitscore=150.0:capture_class=c__Alphaproteobacteria:capture_domain=d__Bacteria:capture_family=f__Azospirillaceae:capture_genus=g__Azospirillum:capture_order=o__Azospirillales:capture_phylum=p__Proteobacteria:capture_species=s__Azospirillum sp003590795:evalue=3.72e-47:gapopen=0.0:heptad=MCP-38H:length=96.0:mismatch=10.0:qcovhsp=97.0:qend=99.0:qstart=4.0:ref_name=GB_GCA_902826555.1_protein.faa_CADEFI010000008.1_54@PF00015_full_PFAM.258.436:scovhsp=53.9:send=96.0:sstart=1.0],((501308e8-e40b-40ed-a566-dd568016fb47_5@MCPsignal.118.214:5e-09[&&NHX:Sample=rhiztom1:Type=capture:besthit=88.3:bitscore=140.0:capture_class=c__Gammaproteobacteria:capture_domain=d__Bacteria:capture_family=f__Burkholderiaceae:capture_genus=g__Herbaspirillum:capture_order=o__Burkholderiales:capture_phylum=p__Proteobacteria:capture_species=s__Herbaspirillum sp017814915:evalue=2.91e-43:gapopen=1.0:heptad=MCP-38H:length=94.0:mismatch=10.0:qcovhsp=96.9:qend=96.0:qstart=4.0:ref_name=GB_GCA_902826555.1_protein.faa_CADEFI010000008.1_54@PF00015_full_PFAM.258.436:scovhsp=52.8:send=94.0:sstart=1.0],43ed4a75-b3ca-4470-b4f6-7b465d816eac_5@MCPsignal.26.119:0.0925975[&&NHX:Sample=rhiztom3:Type=capture:capture_class=c__Alphaproteobacteria:capture_domain=d__Bacteria:capture_family=f__Azospirillaceae:capture_genus=g__Azospirillum:capture_order=o__Azospirillales:capture_phylum=p__Proteobacteria:capture_species=s__Azospirillum sp003590795:heptad=MCP-38H])0:5e-09[&&NHX:Sample_counter=rhiztom1--1||rhiztom3--1:Type_counter=capture--2:besthit_avg=88.3:besthit_max=88.3:besthit_min=88.3:besthit_std=0:besthit_sum=88.3:bitscore_avg=140.0:bitscore_max=140.0:bitscore_min=140.0:bitscore_std=0:bitscore_sum=140.0:capture_class_counter=c__Alphaproteobacteria--1||c__Gammaproteobacteria--1:capture_domain_counter=d__Bacteria--2:capture_family_counter=f__Azospirillaceae--1||f__Burkholderiaceae--1:capture_genus_counter=g__Azospirillum--1||g__Herbaspirillum--1:capture_order_counter=o__Azospirillales--1||o__Burkholderiales--1:capture_phylum_counter=p__Proteobacteria--2:capture_species_counter=s__Azospirillum sp003590795--1||s__Herbaspirillum sp017814915--1:evalue_avg=2.91e-43:evalue_max=2.91e-43:evalue_min=2.91e-43:evalue_std=0:evalue_sum=2.91e-43:gapopen_avg=1.0:gapopen_max=1.0:gapopen_min=1.0:gapopen_std=0:gapopen_sum=1.0:gtdb_class_counter=:gtdb_domain_counter=:gtdb_family_counter=:gtdb_genus_counter=:gtdb_order_counter=:gtdb_phylum_counter=:gtdb_species_counter=:heptad_counter=MCP-38H--2:lbd_counter=:length_avg=94.0:length_max=94.0:length_min=94.0:length_std=0:length_sum=94.0:mismatch_avg=10.0:mismatch_max=10.0:mismatch_min=10.0:mismatch_std=0:mismatch_sum=10.0:name=N836467:qcovhsp_avg=96.9:qcovhsp_max=96.9:qcovhsp_min=96.9:qcovhsp_std=0:qcovhsp_sum=96.9:qend_avg=96.0:qend_max=96.0:qend_min=96.0:qend_std=0:qend_sum=96.0:qstart_avg=4.0:qstart_max=4.0:qstart_min=4.0:qstart_std=0:qstart_sum=4.0:ref_name_counter=GB_GCA_902826555.1_protein.faa_CADEFI010000008.1_54@PF00015_full_PFAM.258.436--1:scovhsp_avg=52.8:scovhsp_max=52.8:scovhsp_min=52.8:scovhsp_std=0:scovhsp_sum=52.8:send_avg=94.0:send_max=94.0:send_min=94.0:send_std=0:send_sum=94.0:sstart_avg=1.0:sstart_max=1.0:sstart_min=1.0:sstart_std=0:sstart_sum=1.0],((1341804c-23a1-4526-a983-47e4d718596b_1@MCPsignal.57.153:5e-09[&&NHX:Sample=rhiztom1:Type=capture:besthit=90.2:bitscore=144.0:capture_class=c__Alphaproteobacteria:capture_domain=d__Bacteria:capture_family=f__Azospirillaceae:capture_genus=g__Azospirillum:capture_order=o__Azospirillales:capture_phylum=p__Proteobacteria:capture_species=s__Azospirillum sp003590795:evalue=4.39e-45:gapopen=0.0:heptad=MCP-38H:length=92.0:mismatch=9.0:qcovhsp=95.8:qend=95.0:qstart=4.0:ref_name=GB_GCA_902826555.1_protein.faa_CADEFI010000008.1_54@PF00015_full_PFAM.258.436:scovhsp=51.7:send=92.0:sstart=1.0],17bfd589-bfd2-4cd0-aadc-6ad6d080af01_4@MCPsignal.27.195:5e-09[&&NHX:Sample=rhiztom2:Type=capture:capture_class=c__Actinomycetia:capture_domain=d__Bacteria:capture_family=f__Motilibacteraceae:capture_genus=g__Motilibacter:capture_order=o__Motilibacterales:capture_phylum=p__Actinobacteriota:capture_species=s__Motilibacter rhizosphaerae:heptad=MCP-38H])0.196:5e-09[&&NHX:Sample_counter=rhiztom1--1||rhiztom2--1:Type_counter=capture--2:besthit_avg=90.2:besthit_max=90.2:besthit_min=90.2:besthit_std=0:besthit_sum=90.2:bitscore_avg=144.0:bitscore_max=144.0:bitscore_min=144.0:bitscore_std=0:bitscore_sum=144.0:capture_class_counter=c__Actinomycetia--1||c__Alphaproteobacteria--1:capture_domain_counter=d__Bacteria--2:capture_family_counter=f__Azospirillaceae--1||f__Motilibacteraceae--1:capture_genus_counter=g__Azospirillum--1||g__Motilibacter--1:capture_order_counter=o__Azospirillales--1||o__Motilibacterales--1:capture_phylum_counter=p__Actinobacteriota--1||p__Proteobacteria--1:capture_species_counter=s__Azospirillum sp003590795--1||s__Motilibacter rhizosphaerae--1:evalue_avg=4.39e-45:evalue_max=4.39e-45:evalue_min=4.39e-45:evalue_std=0:evalue_sum=4.39e-45:gapopen_avg=0.0:gapopen_max=0.0:gapopen_min=0.0:gapopen_std=0:gapopen_sum=0.0:gtdb_class_counter=:gtdb_domain_counter=:gtdb_family_counter=:gtdb_genus_counter=:gtdb_order_counter=:gtdb_phylum_counter=:gtdb_species_counter=:heptad_counter=MCP-38H--2:lbd_counter=:length_avg=92.0:length_max=92.0:length_min=92.0:length_std=0:length_sum=92.0:mismatch_avg=9.0:mismatch_max=9.0:mismatch_min=9.0:mismatch_std=0:mismatch_sum=9.0:name=N836470:qcovhsp_avg=95.8:qcovhsp_max=95.8:qcovhsp_min=95.8:qcovhsp_std=0:qcovhsp_sum=95.8:qend_avg=95.0:qend_max=95.0:qend_min=95.0:qend_std=0:qend_sum=95.0:qstart_avg=4.0:qstart_max=4.0:qstart_min=4.0:qstart_std=0:qstart_sum=4.0:ref_name_counter=GB_GCA_902826555.1_protein.faa_CADEFI010000008.1_54@PF00015_full_PFAM.258.436--1:scovhsp_avg=51.7:scovhsp_max=51.7:scovhsp_min=51.7:scovhsp_std=0:scovhsp_sum=51.7:send_avg=92.0:send_max=92.0:send_min=92.0:send_std=0:send_sum=92.0:sstart_avg=1.0:sstart_max=1.0:sstart_min=1.0:sstart_std=0:sstart_sum=1.0],(65be20dc-cf00-40b8-a61b-eb006210a5ab_4@MCPsignal.112.209:0.00924828[&&NHX:Sample=rhiztom3:Type=capture:besthit=88.3:bitscore=144.0:capture_class=c__Alphaproteobacteria:capture_domain=d__Bacteria:capture_family=f__Azospirillaceae:capture_genus=g__Azospirillum:capture_order=o__Azospirillales:capture_phylum=p__Proteobacteria:capture_species=s__Azospirillum sp003590795:evalue=9.2e-45:gapopen=0.0:heptad=MCP-38H:length=94.0:mismatch=11.0:qcovhsp=96.9:qend=97.0:qstart=4.0:ref_name=GB_GCA_902826555.1_protein.faa_CADEFI010000008.1_54@PF00015_full_PFAM.258.436:scovhsp=52.8:send=94.0:sstart=1.0],52c455f0-7eef-40e6-9dc9-c9c69aec753d_6@MCPsignal.59.160:5e-09[&&NHX:Sample=rhiztom3:Type=capture:besthit=88.8:bitscore=147.0:capture_class=c__Alphaproteobacteria:capture_domain=d__Bacteria:capture_family=f__Azospirillaceae:capture_genus=g__Azospirillum:capture_order=o__Azospirillales:capture_phylum=p__Proteobacteria:capture_species=s__Azospirillum sp003590795:evalue=4.66e-46:gapopen=1.0:heptad=MCP-38H:length=98.0:mismatch=10.0:qcovhsp=97.0:qend=100.0:qstart=3.0:ref_name=GB_GCA_902826555.1_protein.faa_CADEFI010000008.1_54@PF00015_full_PFAM.258.436:scovhsp=54.5:send=97.0:sstart=1.0])0:5e-09[&&NHX:Sample_counter=rhiztom3--2:Type_counter=capture--2:besthit_avg=88.55:besthit_max=88.8:besthit_min=88.3:besthit_std=0.3535533905932738:besthit_sum=177.1:bitscore_avg=145.5:bitscore_max=147.0:bitscore_min=144.0:bitscore_std=2.1213203435596424:bitscore_sum=291.0:capture_class_counter=c__Alphaproteobacteria--2:capture_domain_counter=d__Bacteria--2:capture_family_counter=f__Azospirillaceae--2:capture_genus_counter=g__Azospirillum--2:capture_order_counter=o__Azospirillales--2:capture_phylum_counter=p__Proteobacteria--2:capture_species_counter=s__Azospirillum sp003590795--2:evalue_avg=4.833e-45:evalue_max=9.2e-45:evalue_min=4.66e-46:evalue_std=6.175870626883306e-45:evalue_sum=9.666e-45:gapopen_avg=0.5:gapopen_max=1.0:gapopen_min=0.0:gapopen_std=0.7071067811865476:gapopen_sum=1.0:gtdb_class_counter=:gtdb_domain_counter=:gtdb_family_counter=:gtdb_genus_counter=:gtdb_order_counter=:gtdb_phylum_counter=:gtdb_species_counter=:heptad_counter=MCP-38H--2:lbd_counter=:length_avg=96.0:length_max=98.0:length_min=94.0:length_std=2.8284271247461903:length_sum=192.0:mismatch_avg=10.5:mismatch_max=11.0:mismatch_min=10.0:mismatch_std=0.7071067811865476:mismatch_sum=21.0:name=N836473:qcovhsp_avg=96.95:qcovhsp_max=97.0:qcovhsp_min=96.9:qcovhsp_std=0.07071067811865074:qcovhsp_sum=193.9:qend_avg=98.5:qend_max=100.0:qend_min=97.0:qend_std=2.1213203435596424:qend_sum=197.0:qstart_avg=3.5:qstart_max=4.0:qstart_min=3.0:qstart_std=0.7071067811865476:qstart_sum=7.0:ref_name_counter=GB_GCA_902826555.1_protein.faa_CADEFI010000008.1_54@PF00015_full_PFAM.258.436--2:scovhsp_avg=53.65:scovhsp_max=54.5:scovhsp_min=52.8:scovhsp_std=1.2020815280171329:scovhsp_sum=107.3:send_avg=95.5:send_max=97.0:send_min=94.0:send_std=2.1213203435596424:send_sum=191.0:sstart_avg=1.0:sstart_max=1.0:sstart_min=1.0:sstart_std=0.0:sstart_sum=2.0])0:5e-09[&&NHX:Sample_counter=rhiztom1--1||rhiztom2--1||rhiztom3--2:Type_counter=capture--4:besthit_avg=89.10000000000001:besthit_max=90.2:besthit_min=88.3:besthit_std=0.9848857801796136:besthit_sum=267.3:bitscore_avg=145.0:bitscore_max=147.0:bitscore_min=144.0:bitscore_std=1.7320508075688772:bitscore_sum=435.0:capture_class_counter=c__Actinomycetia--1||c__Alphaproteobacteria--3:capture_domain_counter=d__Bacteria--4:capture_family_counter=f__Azospirillaceae--3||f__Motilibacteraceae--1:capture_genus_counter=g__Azospirillum--3||g__Motilibacter--1:capture_order_counter=o__Azospirillales--3||o__Motilibacterales--1:capture_phylum_counter=p__Actinobacteriota--1||p__Proteobacteria--3:capture_species_counter=s__Azospirillum sp003590795--3||s__Motilibacter rhizosphaerae--1:evalue_avg=4.6853333333333337e-45:evalue_max=9.2e-45:evalue_min=4.66e-46:evalue_std=4.3744834361708735e-45:evalue_sum=1.4056e-44:gapopen_avg=0.3333333333333333:gapopen_max=1.0:gapopen_min=0.0:gapopen_std=0.5773502691896258:gapopen_sum=1.0:gtdb_class_counter=:gtdb_domain_counter=:gtdb_family_counter=:gtdb_genus_counter=:gtdb_order_counter=:gtdb_phylum_counter=:gtdb_species_counter=:heptad_counter=MCP-38H--4:lbd_counter=:length_avg=94.66666666666667:length_max=98.0:length_min=92.0:length_std=3.055050463303893:length_sum=284.0:mismatch_avg=10.0:mismatch_max=11.0:mismatch_min=9.0:mismatch_std=1.0:mismatch_sum=30.0:name=N836474:qcovhsp_avg=96.56666666666668:qcovhsp_max=97.0:qcovhsp_min=95.8:qcovhsp_std=0.6658328118479424:qcovhsp_sum=289.70000000000005:qend_avg=97.33333333333333:qend_max=100.0:qend_min=95.0:qend_std=2.516611478423583:qend_sum=292.0:qstart_avg=3.6666666666666665:qstart_max=4.0:qstart_min=3.0:qstart_std=0.5773502691896258:qstart_sum=11.0:ref_name_counter=GB_GCA_902826555.1_protein.faa_CADEFI010000008.1_54@PF00015_full_PFAM.258.436--3:scovhsp_avg=53.0:scovhsp_max=54.5:scovhsp_min=51.7:scovhsp_std=1.4106735979665872:scovhsp_sum=159.0:send_avg=94.33333333333333:send_max=97.0:send_min=92.0:send_std=2.516611478423583:send_sum=283.0:sstart_avg=1.0:sstart_max=1.0:sstart_min=1.0:sstart_std=0.0:sstart_sum=3.0])0.475:1.3e-08[&&NHX:Sample_counter=rhiztom1--2||rhiztom2--1||rhiztom3--3:Type_counter=capture--6:besthit_avg=88.9:besthit_max=90.2:besthit_min=88.3:besthit_std=0.8981462390205014:besthit_sum=355.6:bitscore_avg=143.75:bitscore_max=147.0:bitscore_min=140.0:bitscore_std=2.8722813232690143:bitscore_sum=575.0:capture_class_counter=c__Actinomycetia--1||c__Alphaproteobacteria--4||c__Gammaproteobacteria--1:capture_domain_counter=d__Bacteria--6:capture_family_counter=f__Azospirillaceae--4||f__Burkholderiaceae--1||f__Motilibacteraceae--1:capture_genus_counter=g__Azospirillum--4||g__Herbaspirillum--1||g__Motilibacter--1:capture_order_counter=o__Azospirillales--4||o__Burkholderiales--1||o__Motilibacterales--1:capture_phylum_counter=p__Actinobacteriota--1||p__Proteobacteria--5:capture_species_counter=s__Azospirillum sp003590795--4||s__Herbaspirillum sp017814915--1||s__Motilibacter rhizosphaerae--1:evalue_avg=7.6264e-44:evalue_max=2.91e-43:evalue_min=4.66e-46:evalue_std=1.4320188368407262e-43:evalue_sum=3.05056e-43:gapopen_avg=0.5:gapopen_max=1.0:gapopen_min=0.0:gapopen_std=0.5773502691896257:gapopen_sum=2.0:gtdb_class_counter=:gtdb_domain_counter=:gtdb_family_counter=:gtdb_genus_counter=:gtdb_order_counter=:gtdb_phylum_counter=:gtdb_species_counter=:heptad_counter=MCP-38H--6:lbd_counter=:length_avg=94.5:length_max=98.0:length_min=92.0:length_std=2.516611478423583:length_sum=378.0:mismatch_avg=10.0:mismatch_max=11.0:mismatch_min=9.0:mismatch_std=0.816496580927726:mismatch_sum=40.0:name=N836475:qcovhsp_avg=96.65:qcovhsp_max=97.0:qcovhsp_min=95.8:qcovhsp_std=0.5686240703077358:qcovhsp_sum=386.6:qend_avg=97.0:qend_max=100.0:qend_min=95.0:qend_std=2.160246899469287:qend_sum=388.0:qstart_avg=3.75:qstart_max=4.0:qstart_min=3.0:qstart_std=0.5:qstart_sum=15.0:ref_name_counter=GB_GCA_902826555.1_protein.faa_CADEFI010000008.1_54@PF00015_full_PFAM.258.436--4:scovhsp_avg=52.95:scovhsp_max=54.5:scovhsp_min=51.7:scovhsp_std=1.1561430130683077:scovhsp_sum=211.8:send_avg=94.25:send_max=97.0:send_min=92.0:send_std=2.0615528128088303:send_sum=377.0:sstart_avg=1.0:sstart_max=1.0:sstart_min=1.0:sstart_std=0.0:sstart_sum=4.0])0.242:0.00726886[&&NHX:Sample_counter=rhiztom1--2||rhiztom2--1||rhiztom3--4:Type_counter=capture--7:besthit_avg=89.04:besthit_max=90.2:besthit_min=88.3:besthit_std=0.8384509526501849:besthit_sum=445.20000000000005:bitscore_avg=145.0:bitscore_max=150.0:bitscore_min=140.0:bitscore_std=3.7416573867739413:bitscore_sum=725.0:capture_class_counter=c__Actinomycetia--1||c__Alphaproteobacteria--5||c__Gammaproteobacteria--1:capture_domain_counter=d__Bacteria--7:capture_family_counter=f__Azospirillaceae--5||f__Burkholderiaceae--1||f__Motilibacteraceae--1:capture_genus_counter=g__Azospirillum--5||g__Herbaspirillum--1||g__Motilibacter--1:capture_order_counter=o__Azospirillales--5||o__Burkholderiales--1||o__Motilibacterales--1:capture_phylum_counter=p__Actinobacteriota--1||p__Proteobacteria--6:capture_species_counter=s__Azospirillum sp003590795--5||s__Herbaspirillum sp017814915--1||s__Motilibacter rhizosphaerae--1:evalue_avg=6.101864e-44:evalue_max=2.91e-43:evalue_min=3.72e-47:evalue_std=1.286164438384455e-43:evalue_sum=3.050932e-43:gapopen_avg=0.4:gapopen_max=1.0:gapopen_min=0.0:gapopen_std=0.5477225575051662:gapopen_sum=2.0:gtdb_class_counter=:gtdb_domain_counter=:gtdb_family_counter=:gtdb_genus_counter=:gtdb_order_counter=:gtdb_phylum_counter=:gtdb_species_counter=:heptad_counter=MCP-38H--7:lbd_counter=:length_avg=94.8:length_max=98.0:length_min=92.0:length_std=2.280350850198276:length_sum=474.0:mismatch_avg=10.0:mismatch_max=11.0:mismatch_min=9.0:mismatch_std=0.7071067811865476:mismatch_sum=50.0:name=N836476:qcovhsp_avg=96.72:qcovhsp_max=97.0:qcovhsp_min=95.8:qcovhsp_std=0.5167204273105548:qcovhsp_sum=483.6:qend_avg=97.4:qend_max=100.0:qend_min=95.0:qend_std=2.073644135332772:qend_sum=487.0:qstart_avg=3.8:qstart_max=4.0:qstart_min=3.0:qstart_std=0.4472135954999579:qstart_sum=19.0:ref_name_counter=GB_GCA_902826555.1_protein.faa_CADEFI010000008.1_54@PF00015_full_PFAM.258.436--5:scovhsp_avg=53.14:scovhsp_max=54.5:scovhsp_min=51.7:scovhsp_std=1.0876580344942974:scovhsp_sum=265.7:send_avg=94.6:send_max=97.0:send_min=92.0:send_std=1.9493588689617927:send_sum=473.0:sstart_avg=1.0:sstart_max=1.0:sstart_min=1.0:sstart_std=0.0:sstart_sum=5.0],720fe09b-5fa9-49e6-8dc6-1565341c997d_5@MCPsignal.134.192:0.0826746[&&NHX:Sample=rhiztom2:Type=capture:capture_class=c__Clostridia:capture_domain=d__Bacteria:capture_family=f__Lachnospiraceae:capture_genus=g__Eubacterium_J:capture_order=o__Lachnospirales:capture_phylum=p__Firmicutes_A:capture_species=s__Eubacterium_J sp910579075:heptad=MCP-38H])0.761:0.0238026[&&NHX:Sample_counter=rhiztom1--2||rhiztom2--2||rhiztom3--4:Type_counter=capture--8:besthit_avg=89.04:besthit_max=90.2:besthit_min=88.3:besthit_std=0.8384509526501849:besthit_sum=445.20000000000005:bitscore_avg=145.0:bitscore_max=150.0:bitscore_min=140.0:bitscore_std=3.7416573867739413:bitscore_sum=725.0:capture_class_counter=c__Actinomycetia--1||c__Alphaproteobacteria--5||c__Clostridia--1||c__Gammaproteobacteria--1:capture_domain_counter=d__Bacteria--8:capture_family_counter=f__Azospirillaceae--5||f__Burkholderiaceae--1||f__Lachnospiraceae--1||f__Motilibacteraceae--1:capture_genus_counter=g__Azospirillum--5||g__Eubacterium_J--1||g__Herbaspirillum--1||g__Motilibacter--1:capture_order_counter=o__Azospirillales--5||o__Burkholderiales--1||o__Lachnospirales--1||o__Motilibacterales--1:capture_phylum_counter=p__Actinobacteriota--1||p__Firmicutes_A--1||p__Proteobacteria--6:capture_species_counter=s__Azospirillum sp003590795--5||s__Eubacterium_J sp910579075--1||s__Herbaspirillum sp017814915--1||s__Motilibacter rhizosphaerae--1:evalue_avg=6.101864e-44:evalue_max=2.91e-43:evalue_min=3.72e-47:evalue_std=1.286164438384455e-43:evalue_sum=3.050932e-43:gapopen_avg=0.4:gapopen_max=1.0:gapopen_min=0.0:gapopen_std=0.5477225575051662:gapopen_sum=2.0:gtdb_class_counter=:gtdb_domain_counter=:gtdb_family_counter=:gtdb_genus_counter=:gtdb_order_counter=:gtdb_phylum_counter=:gtdb_species_counter=:heptad_counter=MCP-38H--8:lbd_counter=:length_avg=94.8:length_max=98.0:length_min=92.0:length_std=2.280350850198276:length_sum=474.0:mismatch_avg=10.0:mismatch_max=11.0:mismatch_min=9.0:mismatch_std=0.7071067811865476:mismatch_sum=50.0:name=N836478:qcovhsp_avg=96.72:qcovhsp_max=97.0:qcovhsp_min=95.8:qcovhsp_std=0.5167204273105548:qcovhsp_sum=483.6:qend_avg=97.4:qend_max=100.0:qend_min=95.0:qend_std=2.073644135332772:qend_sum=487.0:qstart_avg=3.8:qstart_max=4.0:qstart_min=3.0:qstart_std=0.4472135954999579:qstart_sum=19.0:ref_name_counter=GB_GCA_902826555.1_protein.faa_CADEFI010000008.1_54@PF00015_full_PFAM.258.436--5:scovhsp_avg=53.14:scovhsp_max=54.5:scovhsp_min=51.7:scovhsp_std=1.0876580344942974:scovhsp_sum=265.7:send_avg=94.6:send_max=97.0:send_min=92.0:send_std=1.9493588689617927:send_sum=473.0:sstart_avg=1.0:sstart_max=1.0:sstart_min=1.0:sstart_std=0.0:sstart_sum=5.0],2f7835a8-ddd3-42de-9e48-514845c32790_4@MCPsignal.174.278:0.0110871[&&NHX:Sample=rhiztom1:Type=capture:besthit=88.9:bitscore=154.0:capture_class=c__Alphaproteobacteria:capture_domain=d__Bacteria:capture_family=f__Azospirillaceae:capture_genus=g__Azospirillum:capture_order=o__Azospirillales:capture_phylum=p__Proteobacteria:capture_species=s__Azospirillum sp003590795:evalue=1.38e-48:gapopen=0.0:heptad=MCP-38H:length=99.0:mismatch=11.0:qcovhsp=95.2:qend=102.0:qstart=4.0:ref_name=GB_GCA_902826555.1_protein.faa_CADEFI010000008.1_54@PF00015_full_PFAM.258.436:scovhsp=55.6:send=99.0:sstart=1.0])0.826:0.0240185[&&NHX:Sample_counter=rhiztom1--3||rhiztom2--2||rhiztom3--4:Type_counter=capture--9:besthit_avg=89.01666666666667:besthit_max=90.2:besthit_min=88.3:besthit_std=0.7521081482517447:besthit_sum=534.1:bitscore_avg=146.5:bitscore_max=154.0:bitscore_min=140.0:bitscore_std=4.969909455915671:bitscore_sum=879.0:capture_class_counter=c__Actinomycetia--1||c__Alphaproteobacteria--6||c__Clostridia--1||c__Gammaproteobacteria--1:capture_domain_counter=d__Bacteria--9:capture_family_counter=f__Azospirillaceae--6||f__Burkholderiaceae--1||f__Lachnospiraceae--1||f__Motilibacteraceae--1:capture_genus_counter=g__Azospirillum--6||g__Eubacterium_J--1||g__Herbaspirillum--1||g__Motilibacter--1:capture_order_counter=o__Azospirillales--6||o__Burkholderiales--1||o__Lachnospirales--1||o__Motilibacterales--1:capture_phylum_counter=p__Actinobacteriota--1||p__Firmicutes_A--1||p__Proteobacteria--7:capture_species_counter=s__Azospirillum sp003590795--6||s__Eubacterium_J sp910579075--1||s__Herbaspirillum sp017814915--1||s__Motilibacter rhizosphaerae--1:evalue_avg=5.084909666666667e-44:evalue_max=2.91e-43:evalue_min=1.38e-48:evalue_std=1.1770416037748906e-43:evalue_sum=3.0509458e-43:gapopen_avg=0.3333333333333333:gapopen_max=1.0:gapopen_min=0.0:gapopen_std=0.5163977794943223:gapopen_sum=2.0:gtdb_class_counter=:gtdb_domain_counter=:gtdb_family_counter=:gtdb_genus_counter=:gtdb_order_counter=:gtdb_phylum_counter=:gtdb_species_counter=:heptad_counter=MCP-38H--9:lbd_counter=:length_avg=95.5:length_max=99.0:length_min=92.0:length_std=2.6645825188948455:length_sum=573.0:mismatch_avg=10.166666666666666:mismatch_max=11.0:mismatch_min=9.0:mismatch_std=0.752772652709081:mismatch_sum=61.0:name=N836480:qcovhsp_avg=96.46666666666665:qcovhsp_max=97.0:qcovhsp_min=95.2:qcovhsp_std=0.7737355275975558:qcovhsp_sum=578.8:qend_avg=98.16666666666667:qend_max=102.0:qend_min=95.0:qend_std=2.6394443859772205:qend_sum=589.0:qstart_avg=3.8333333333333335:qstart_max=4.0:qstart_min=3.0:qstart_std=0.408248290463863:qstart_sum=23.0:ref_name_counter=GB_GCA_902826555.1_protein.faa_CADEFI010000008.1_54@PF00015_full_PFAM.258.436--6:scovhsp_avg=53.54999999999999:scovhsp_max=55.6:scovhsp_min=51.7:scovhsp_std=1.3982131454109565:scovhsp_sum=321.29999999999995:send_avg=95.33333333333333:send_max=99.0:send_min=92.0:send_std=2.503331114069145:send_sum=572.0:sstart_avg=1.0:sstart_max=1.0:sstart_min=1.0:sstart_std=0.0:sstart_sum=6.0])0.304:0.00675704[&&NHX:Sample_counter=rhiztom1--3||rhiztom2--3||rhiztom3--4:Type_counter=capture--10:besthit_avg=89.01666666666667:besthit_max=90.2:besthit_min=88.3:besthit_std=0.7521081482517447:besthit_sum=534.1:bitscore_avg=146.5:bitscore_max=154.0:bitscore_min=140.0:bitscore_std=4.969909455915671:bitscore_sum=879.0:capture_class_counter=c__Actinomycetia--1||c__Alphaproteobacteria--7||c__Clostridia--1||c__Gammaproteobacteria--1:capture_domain_counter=d__Bacteria--10:capture_family_counter=f__Azospirillaceae--7||f__Burkholderiaceae--1||f__Lachnospiraceae--1||f__Motilibacteraceae--1:capture_genus_counter=g__Azospirillum--7||g__Eubacterium_J--1||g__Herbaspirillum--1||g__Motilibacter--1:capture_order_counter=o__Azospirillales--7||o__Burkholderiales--1||o__Lachnospirales--1||o__Motilibacterales--1:capture_phylum_counter=p__Actinobacteriota--1||p__Firmicutes_A--1||p__Proteobacteria--8:capture_species_counter=s__Azospirillum sp003590795--7||s__Eubacterium_J sp910579075--1||s__Herbaspirillum sp017814915--1||s__Motilibacter rhizosphaerae--1:evalue_avg=5.084909666666667e-44:evalue_max=2.91e-43:evalue_min=1.38e-48:evalue_std=1.1770416037748906e-43:evalue_sum=3.0509458e-43:gapopen_avg=0.3333333333333333:gapopen_max=1.0:gapopen_min=0.0:gapopen_std=0.5163977794943223:gapopen_sum=2.0:gtdb_class_counter=:gtdb_domain_counter=:gtdb_family_counter=:gtdb_genus_counter=:gtdb_order_counter=:gtdb_phylum_counter=:gtdb_species_counter=:heptad_counter=MCP-38H--10:lbd_counter=:length_avg=95.5:length_max=99.0:length_min=92.0:length_std=2.6645825188948455:length_sum=573.0:mismatch_avg=10.166666666666666:mismatch_max=11.0:mismatch_min=9.0:mismatch_std=0.752772652709081:mismatch_sum=61.0:name=N836481:qcovhsp_avg=96.46666666666665:qcovhsp_max=97.0:qcovhsp_min=95.2:qcovhsp_std=0.7737355275975558:qcovhsp_sum=578.8:qend_avg=98.16666666666667:qend_max=102.0:qend_min=95.0:qend_std=2.6394443859772205:qend_sum=589.0:qstart_avg=3.8333333333333335:qstart_max=4.0:qstart_min=3.0:qstart_std=0.408248290463863:qstart_sum=23.0:ref_name_counter=GB_GCA_902826555.1_protein.faa_CADEFI010000008.1_54@PF00015_full_PFAM.258.436--6:scovhsp_avg=53.54999999999999:scovhsp_max=55.6:scovhsp_min=51.7:scovhsp_std=1.3982131454109565:scovhsp_sum=321.29999999999995:send_avg=95.33333333333333:send_max=99.0:send_min=92.0:send_std=2.503331114069145:send_sum=572.0:sstart_avg=1.0:sstart_max=1.0:sstart_min=1.0:sstart_std=0.0:sstart_sum=6.0])0:1.8e-08[&&NHX:Sample_counter=rhiztom1--3||rhiztom2--5||rhiztom3--4:Type_counter=capture--12:besthit_avg=89.1857142857143:besthit_max=90.2:besthit_min=88.3:besthit_std=0.8194074514114295:besthit_sum=624.3000000000001:bitscore_avg=146.28571428571428:bitscore_max=154.0:bitscore_min=140.0:bitscore_std=4.572172558506722:bitscore_sum=1024.0:capture_class_counter=c__Actinomycetia--1||c__Alphaproteobacteria--9||c__Clostridia--1||c__Gammaproteobacteria--1:capture_domain_counter=d__Bacteria--12:capture_family_counter=f__Azospirillaceae--9||f__Burkholderiaceae--1||f__Lachnospiraceae--1||f__Motilibacteraceae--1:capture_genus_counter=g__Azospirillum--9||g__Eubacterium_J--1||g__Herbaspirillum--1||g__Motilibacter--1:capture_order_counter=o__Azospirillales--9||o__Burkholderiales--1||o__Lachnospirales--1||o__Motilibacterales--1:capture_phylum_counter=p__Actinobacteriota--1||p__Firmicutes_A--1||p__Proteobacteria--10:capture_species_counter=s__Azospirillum sp003590795--9||s__Eubacterium_J sp910579075--1||s__Herbaspirillum sp017814915--1||s__Motilibacter rhizosphaerae--1:evalue_avg=4.4009225714285715e-44:evalue_max=2.91e-43:evalue_min=1.38e-48:evalue_std=1.0896197188770934e-43:evalue_sum=3.0806458e-43:gapopen_avg=0.2857142857142857:gapopen_max=1.0:gapopen_min=0.0:gapopen_std=0.48795003647426666:gapopen_sum=2.0:gtdb_class_counter=:gtdb_domain_counter=:gtdb_family_counter=:gtdb_genus_counter=:gtdb_order_counter=:gtdb_phylum_counter=:gtdb_species_counter=:heptad_counter=MCP-38H--12:lbd_counter=:length_avg=95.0:length_max=99.0:length_min=92.0:length_std=2.7688746209726918:length_sum=665.0:mismatch_avg=10.0:mismatch_max=11.0:mismatch_min=9.0:mismatch_std=0.816496580927726:mismatch_sum=70.0:name=N836482:qcovhsp_avg=96.5142857142857:qcovhsp_max=97.0:qcovhsp_min=95.2:qcovhsp_std=0.7174690967295424:qcovhsp_sum=675.5999999999999:qend_avg=97.71428571428571:qend_max=102.0:qend_min=95.0:qend_std=2.690370836538197:qend_sum=684.0:qstart_avg=3.857142857142857:qstart_max=4.0:qstart_min=3.0:qstart_std=0.37796447300922725:qstart_sum=27.0:ref_name_counter=GB_GCA_902826555.1_protein.faa_CADEFI010000008.1_54@PF00015_full_PFAM.258.436--7:scovhsp_avg=53.28571428571428:scovhsp_max=55.6:scovhsp_min=51.7:scovhsp_std=1.4553677329442334:scovhsp_sum=372.99999999999994:send_avg=94.85714285714286:send_max=99.0:send_min=92.0:send_std=2.6095064302514777:send_sum=664.0:sstart_avg=1.0:sstart_max=1.0:sstart_min=1.0:sstart_std=0.0:sstart_sum=7.0],((9069a7f5-0623-4cbb-92bb-cb939affa09e_3@MCPsignal.321.433:5e-09[&&NHX:Sample=rhiztom2:Type=capture:capture_class=c__Gammaproteobacteria:capture_domain=d__Bacteria:capture_family=f__Burkholderiaceae:capture_genus=g__Herbaspirillum:capture_order=o__Burkholderiales:capture_phylum=p__Proteobacteria:capture_species=s__Herbaspirillum sp017814915:heptad=MCP-38H],((193b68d1-9eea-4091-8f5d-0acb0719853c_6@MCPsignal.273.339:5e-09[&&NHX:Sample=rhiztom2:Type=capture:capture_class=c__GCA-002687715:capture_domain=d__Bacteria:capture_family=f__GCA-002687715:capture_genus=g__GCA-2687715:capture_order=o__GCA-002687715:capture_phylum=p__Planctomycetota:capture_species=s__GCA-2687715 sp002687715:heptad=MCP-38H],((a504c089-179e-4338-b135-8b35f2244f1c_1@MCPsignal.347.397:5e-09[&&NHX:Sample=rhiztom1:Type=capture:capture_class=c__GCA-002687715:capture_domain=d__Bacteria:capture_family=f__GCA-002687715:capture_genus=g__GCA-2687715:capture_order=o__GCA-002687715:capture_phylum=p__Planctomycetota:capture_species=s__GCA-2687715 sp002687715:heptad=MCP-38H],cc3ea8ad-dadb-4a23-91c4-d184e3ba9d8c_4@MCPsignal.205.273:0.228482[&&NHX:Sample=rhiztom2:Type=capture:capture_class=c__GCA-002687715:capture_domain=d__Bacteria:capture_family=f__GCA-002687715:capture_genus=g__GCA-2687715:capture_order=o__GCA-002687715:capture_phylum=p__Planctomycetota:capture_species=s__GCA-2687715 sp002687715:heptad=MCP-38H])0.838:0.0309522[&&NHX:Sample_counter=rhiztom1--1||rhiztom2--1:Type_counter=capture--2:capture_class_counter=c__GCA-002687715--2:capture_domain_counter=d__Bacteria--2:capture_family_counter=f__GCA-002687715--2:capture_genus_counter=g__GCA-2687715--2:capture_order_counter=o__GCA-002687715--2:capture_phylum_counter=p__Planctomycetota--2:capture_species_counter=s__GCA-2687715 sp002687715--2:gtdb_class_counter=:gtdb_domain_counter=:gtdb_family_counter=:gtdb_genus_counter=:gtdb_order_counter=:gtdb_phylum_counter=:gtdb_species_counter=:heptad_counter=MCP-38H--2:lbd_counter=:name=N836487:ref_name_counter=],ed3b55c6-25d2-4d6c-8852-681fb1bd184d_5@MCPsignal.169.231:5e-09[&&NHX:Sample=rhiztom3:Type=capture:capture_class=c__GCA-002687715:capture_domain=d__Bacteria:capture_family=f__GCA-002687715:capture_genus=g__GCA-2687715:capture_order=o__GCA-002687715:capture_phylum=p__Planctomycetota:capture_species=s__GCA-2687715 sp002687715:heptad=MCP-38H])0:5e-09[&&NHX:Sample_counter=rhiztom1--1||rhiztom2--1||rhiztom3--1:Type_counter=capture--3:capture_class_counter=c__GCA-002687715--3:capture_domain_counter=d__Bacteria--3:capture_family_counter=f__GCA-002687715--3:capture_genus_counter=g__GCA-2687715--3:capture_order_counter=o__GCA-002687715--3:capture_phylum_counter=p__Planctomycetota--3:capture_species_counter=s__GCA-2687715 sp002687715--3:gtdb_class_counter=:gtdb_domain_counter=:gtdb_family_counter=:gtdb_genus_counter=:gtdb_order_counter=:gtdb_phylum_counter=:gtdb_species_counter=:heptad_counter=MCP-38H--3:lbd_counter=:name=N836489:ref_name_counter=])0.912:5e-09[&&NHX:Sample_counter=rhiztom1--1||rhiztom2--2||rhiztom3--1:Type_counter=capture--4:capture_class_counter=c__GCA-002687715--4:capture_domain_counter=d__Bacteria--4:capture_family_counter=f__GCA-002687715--4:capture_genus_counter=g__GCA-2687715--4:capture_order_counter=o__GCA-002687715--4:capture_phylum_counter=p__Planctomycetota--4:capture_species_counter=s__GCA-2687715 sp002687715--4:gtdb_class_counter=:gtdb_domain_counter=:gtdb_family_counter=:gtdb_genus_counter=:gtdb_order_counter=:gtdb_phylum_counter=:gtdb_species_counter=:heptad_counter=MCP-38H--4:lbd_counter=:name=N836490:ref_name_counter=],(458b053f-3124-4ca1-b348-18f98ddd90f9_5@MCPsignal.153.215:0[&&NHX:Sample=rhiztom3:Type=capture:capture_class=c__GCA-002687715:capture_domain=d__Bacteria:capture_family=f__GCA-002687715:capture_genus=g__GCA-2687715:capture_order=o__GCA-002687715:capture_phylum=p__Planctomycetota:capture_species=s__GCA-2687715 sp002687715:heptad=MCP-38H],abbb7126-1e48-4001-aa5f-0378845a5652_5@MCPsignal.168.230:0[&&NHX:Sample=rhiztom3:Type=capture:capture_class=c__GCA-002687715:capture_domain=d__Bacteria:capture_family=f__GCA-002687715:capture_genus=g__GCA-2687715:capture_order=o__GCA-002687715:capture_phylum=p__Planctomycetota:capture_species=s__GCA-2687715 sp002687715:heptad=MCP-38H]):5e-09[&&NHX:Sample_counter=rhiztom3--2:Type_counter=capture--2:capture_class_counter=c__GCA-002687715--2:capture_domain_counter=d__Bacteria--2:capture_family_counter=f__GCA-002687715--2:capture_genus_counter=g__GCA-2687715--2:capture_order_counter=o__GCA-002687715--2:capture_phylum_counter=p__Planctomycetota--2:capture_species_counter=s__GCA-2687715 sp002687715--2:gtdb_class_counter=:gtdb_domain_counter=:gtdb_family_counter=:gtdb_genus_counter=:gtdb_order_counter=:gtdb_phylum_counter=:gtdb_species_counter=:heptad_counter=MCP-38H--2:lbd_counter=:name=N836493:ref_name_counter=])0.148:0.0168836[&&NHX:Sample_counter=rhiztom1--1||rhiztom2--2||rhiztom3--3:Type_counter=capture--6:capture_class_counter=c__GCA-002687715--6:capture_domain_counter=d__Bacteria--6:capture_family_counter=f__GCA-002687715--6:capture_genus_counter=g__GCA-2687715--6:capture_order_counter=o__GCA-002687715--6:capture_phylum_counter=p__Planctomycetota--6:capture_species_counter=s__GCA-2687715 sp002687715--6:gtdb_class_counter=:gtdb_domain_counter=:gtdb_family_counter=:gtdb_genus_counter=:gtdb_order_counter=:gtdb_phylum_counter=:gtdb_species_counter=:heptad_counter=MCP-38H--6:lbd_counter=:name=N836494:ref_name_counter=])0.798:0.0940016[&&NHX:Sample_counter=rhiztom1--1||rhiztom2--3||rhiztom3--3:Type_counter=capture--7:capture_class_counter=c__GCA-002687715--6||c__Gammaproteobacteria--1:capture_domain_counter=d__Bacteria--7:capture_family_counter=f__Burkholderiaceae--1||f__GCA-002687715--6:capture_genus_counter=g__GCA-2687715--6||g__Herbaspirillum--1:capture_order_counter=o__Burkholderiales--1||o__GCA-002687715--6:capture_phylum_counter=p__Planctomycetota--6||p__Proteobacteria--1:capture_species_counter=s__GCA-2687715 sp002687715--6||s__Herbaspirillum sp017814915--1:gtdb_class_counter=:gtdb_domain_counter=:gtdb_family_counter=:gtdb_genus_counter=:gtdb_order_counter=:gtdb_phylum_counter=:gtdb_species_counter=:heptad_counter=MCP-38H--7:lbd_counter=:name=N836495:ref_name_counter=],a88925de-08bd-55c5-99df-4aa78eb0c8bf_3@MCPsignal.137.289:0.125669[&&NHX:Sample=rhiztom1:Type=capture:capture_class=c__Gammaproteobacteria:capture_domain=d__Bacteria:capture_family=f__Burkholderiaceae:capture_genus=g__Rhodoferax:capture_order=o__Burkholderiales:capture_phylum=p__Proteobacteria:capture_species=s__Rhodoferax sp016718155:heptad=MCP-38H])0.845:0.033215[&&NHX:Sample_counter=rhiztom1--2||rhiztom2--3||rhiztom3--3:Type_counter=capture--8:capture_class_counter=c__GCA-002687715--6||c__Gammaproteobacteria--2:capture_domain_counter=d__Bacteria--8:capture_family_counter=f__Burkholderiaceae--2||f__GCA-002687715--6:capture_genus_counter=g__GCA-2687715--6||g__Herbaspirillum--1||g__Rhodoferax--1:capture_order_counter=o__Burkholderiales--2||o__GCA-002687715--6:capture_phylum_counter=p__Planctomycetota--6||p__Proteobacteria--2:capture_species_counter=s__GCA-2687715 sp002687715--6||s__Herbaspirillum sp017814915--1||s__Rhodoferax sp016718155--1:gtdb_class_counter=:gtdb_domain_counter=:gtdb_family_counter=:gtdb_genus_counter=:gtdb_order_counter=:gtdb_phylum_counter=:gtdb_species_counter=:heptad_counter=MCP-38H--8:lbd_counter=:name=N836497:ref_name_counter=])0.812:0.0103401[&&NHX:Sample_counter=rhiztom1--5||rhiztom2--8||rhiztom3--7:Type_counter=capture--20:besthit_avg=89.1857142857143:besthit_max=90.2:besthit_min=88.3:besthit_std=0.8194074514114295:besthit_sum=624.3000000000001:bitscore_avg=146.28571428571428:bitscore_max=154.0:bitscore_min=140.0:bitscore_std=4.572172558506722:bitscore_sum=1024.0:capture_class_counter=c__Actinomycetia--1||c__Alphaproteobacteria--9||c__Clostridia--1||c__GCA-002687715--6||c__Gammaproteobacteria--3:capture_domain_counter=d__Bacteria--20:capture_family_counter=f__Azospirillaceae--9||f__Burkholderiaceae--3||f__GCA-002687715--6||f__Lachnospiraceae--1||f__Motilibacteraceae--1:capture_genus_counter=g__Azospirillum--9||g__Eubacterium_J--1||g__GCA-2687715--6||g__Herbaspirillum--2||g__Motilibacter--1||g__Rhodoferax--1:capture_order_counter=o__Azospirillales--9||o__Burkholderiales--3||o__GCA-002687715--6||o__Lachnospirales--1||o__Motilibacterales--1:capture_phylum_counter=p__Actinobacteriota--1||p__Firmicutes_A--1||p__Planctomycetota--6||p__Proteobacteria--12:capture_species_counter=s__Azospirillum sp003590795--9||s__Eubacterium_J sp910579075--1||s__GCA-2687715 sp002687715--6||s__Herbaspirillum sp017814915--2||s__Motilibacter rhizosphaerae--1||s__Rhodoferax sp016718155--1:evalue_avg=4.4009225714285715e-44:evalue_max=2.91e-43:evalue_min=1.38e-48:evalue_std=1.0896197188770934e-43:evalue_sum=3.0806458e-43:gapopen_avg=0.2857142857142857:gapopen_max=1.0:gapopen_min=0.0:gapopen_std=0.48795003647426666:gapopen_sum=2.0:gtdb_class_counter=:gtdb_domain_counter=:gtdb_family_counter=:gtdb_genus_counter=:gtdb_order_counter=:gtdb_phylum_counter=:gtdb_species_counter=:heptad_counter=MCP-38H--20:lbd_counter=:length_avg=95.0:length_max=99.0:length_min=92.0:length_std=2.7688746209726918:length_sum=665.0:mismatch_avg=10.0:mismatch_max=11.0:mismatch_min=9.0:mismatch_std=0.816496580927726:mismatch_sum=70.0:name=N836498:qcovhsp_avg=96.51428571428572:qcovhsp_max=97.0:qcovhsp_min=95.2:qcovhsp_std=0.7174690967295423:qcovhsp_sum=675.6:qend_avg=97.71428571428571:qend_max=102.0:qend_min=95.0:qend_std=2.690370836538197:qend_sum=684.0:qstart_avg=3.857142857142857:qstart_max=4.0:qstart_min=3.0:qstart_std=0.37796447300922725:qstart_sum=27.0:ref_name_counter=GB_GCA_902826555.1_protein.faa_CADEFI010000008.1_54@PF00015_full_PFAM.258.436--7:scovhsp_avg=53.285714285714285:scovhsp_max=55.6:scovhsp_min=51.7:scovhsp_std=1.4553677329442332:scovhsp_sum=373.0:send_avg=94.85714285714286:send_max=99.0:send_min=92.0:send_std=2.6095064302514777:send_sum=664.0:sstart_avg=1.0:sstart_max=1.0:sstart_min=1.0:sstart_std=0.0:sstart_sum=7.0])0:5e-09[&&NHX:Sample_counter=rhizpot3--1||rhiztom1--6||rhiztom2--10||rhiztom3--8:Type_counter=capture--25:besthit_avg=89.1857142857143:besthit_max=90.2:besthit_min=88.3:besthit_std=0.8194074514114295:besthit_sum=624.3000000000001:bitscore_avg=146.28571428571428:bitscore_max=154.0:bitscore_min=140.0:bitscore_std=4.572172558506722:bitscore_sum=1024.0:capture_class_counter=c__Actinomycetia--2||c__Alphaproteobacteria--13||c__Clostridia--1||c__GCA-002687715--6||c__Gammaproteobacteria--3:capture_domain_counter=d__Bacteria--25:capture_family_counter=f__Azospirillaceae--13||f__Burkholderiaceae--3||f__Cellulomonadaceae--1||f__GCA-002687715--6||f__Lachnospiraceae--1||f__Motilibacteraceae--1:capture_genus_counter=g__Azospirillum--13||g__Cellulomonas--1||g__Eubacterium_J--1||g__GCA-2687715--6||g__Herbaspirillum--2||g__Motilibacter--1||g__Rhodoferax--1:capture_order_counter=o__Actinomycetales--1||o__Azospirillales--13||o__Burkholderiales--3||o__GCA-002687715--6||o__Lachnospirales--1||o__Motilibacterales--1:capture_phylum_counter=p__Actinobacteriota--2||p__Firmicutes_A--1||p__Planctomycetota--6||p__Proteobacteria--16:capture_species_counter=s__Azospirillum sp003590795--13||s__Cellulomonas iranensis--1||s__Eubacterium_J sp910579075--1||s__GCA-2687715 sp002687715--6||s__Herbaspirillum sp017814915--2||s__Motilibacter rhizosphaerae--1||s__Rhodoferax sp016718155--1:evalue_avg=4.4009225714285715e-44:evalue_max=2.91e-43:evalue_min=1.38e-48:evalue_std=1.0896197188770934e-43:evalue_sum=3.0806458e-43:gapopen_avg=0.2857142857142857:gapopen_max=1.0:gapopen_min=0.0:gapopen_std=0.48795003647426666:gapopen_sum=2.0:gtdb_class_counter=:gtdb_domain_counter=:gtdb_family_counter=:gtdb_genus_counter=:gtdb_order_counter=:gtdb_phylum_counter=:gtdb_species_counter=:heptad_counter=MCP-38H--25:lbd_counter=:length_avg=95.0:length_max=99.0:length_min=92.0:length_std=2.7688746209726918:length_sum=665.0:mismatch_avg=10.0:mismatch_max=11.0:mismatch_min=9.0:mismatch_std=0.816496580927726:mismatch_sum=70.0:name=N836499:qcovhsp_avg=96.51428571428572:qcovhsp_max=97.0:qcovhsp_min=95.2:qcovhsp_std=0.7174690967295423:qcovhsp_sum=675.6:qend_avg=97.71428571428571:qend_max=102.0:qend_min=95.0:qend_std=2.690370836538197:qend_sum=684.0:qstart_avg=3.857142857142857:qstart_max=4.0:qstart_min=3.0:qstart_std=0.37796447300922725:qstart_sum=27.0:ref_name_counter=GB_GCA_902826555.1_protein.faa_CADEFI010000008.1_54@PF00015_full_PFAM.258.436--7:scovhsp_avg=53.285714285714285:scovhsp_max=55.6:scovhsp_min=51.7:scovhsp_std=1.4553677329442332:scovhsp_sum=373.0:send_avg=94.85714285714286:send_max=99.0:send_min=92.0:send_std=2.6095064302514777:send_sum=664.0:sstart_avg=1.0:sstart_max=1.0:sstart_min=1.0:sstart_std=0.0:sstart_sum=7.0])0.843:5e-09[&&NHX:Sample_counter=rhizpot3--1||rhiztom1--8||rhiztom2--15||rhiztom3--13:Type_counter=capture--37:besthit_avg=87.62222222222222:besthit_max=90.2:besthit_min=80.0:besthit_std=3.3592327166250997:besthit_sum=788.6:bitscore_avg=148.0:bitscore_max=159.0:bitscore_min=140.0:bitscore_std=5.787918451395113:bitscore_sum=1332.0:capture_class_counter=c__Actinomycetia--3||c__Alphaproteobacteria--18||c__Clostridia--1||c__GCA-002687715--11||c__Gammaproteobacteria--3||c__Halobacteria--1:capture_domain_counter=d__Archaea--1||d__Bacteria--36:capture_family_counter=f__Azospirillaceae--18||f__Burkholderiaceae--3||f__Cellulomonadaceae--1||f__GCA-002687715--11||f__Lachnospiraceae--1||f__Motilibacteraceae--2||f__Natrialbaceae--1:capture_genus_counter=g__Azospirillum--18||g__Cellulomonas--1||g__Eubacterium_J--1||g__GCA-2687715--11||g__Herbaspirillum--2||g__Motilibacter--2||g__Natronorubrum--1||g__Rhodoferax--1:capture_order_counter=o__Actinomycetales--1||o__Azospirillales--18||o__Burkholderiales--3||o__GCA-002687715--11||o__Halobacteriales--1||o__Lachnospirales--1||o__Motilibacterales--2:capture_phylum_counter=p__Actinobacteriota--3||p__Firmicutes_A--1||p__Halobacteriota--1||p__Planctomycetota--11||p__Proteobacteria--21:capture_species_counter=s__Azospirillum sp003590795--18||s__Cellulomonas iranensis--1||s__Eubacterium_J sp910579075--1||s__GCA-2687715 sp002687715--11||s__Herbaspirillum sp017814915--2||s__Motilibacter rhizosphaerae--2||s__Natronorubrum tibetense--1||s__Rhodoferax sp016718155--1:evalue_avg=3.423716746666667e-44:evalue_max=2.91e-43:evalue_min=2.72e-50:evalue_std=9.6335548801111e-44:evalue_sum=3.081345072e-43:gapopen_avg=0.2222222222222222:gapopen_max=1.0:gapopen_min=0.0:gapopen_std=0.44095855184409843:gapopen_sum=2.0:gtdb_class_counter=:gtdb_domain_counter=:gtdb_family_counter=:gtdb_genus_counter=:gtdb_order_counter=:gtdb_phylum_counter=:gtdb_species_counter=:heptad_counter=MCP-38H--37:lbd_counter=:length_avg=98.0:length_max=115.0:length_min=92.0:length_std=7.19374728496908:length_sum=882.0:mismatch_avg=12.11111111111111:mismatch_max=23.0:mismatch_min=9.0:mismatch_std=4.594682917363407:mismatch_sum=109.0:name=N836500:qcovhsp_avg=96.5888888888889:qcovhsp_max=97.5:qcovhsp_min=95.2:qcovhsp_std=0.7166666666666666:qcovhsp_sum=869.3000000000001:qend_avg=100.77777777777777:qend_max=118.0:qend_min=95.0:qend_std=7.27629331764769:qend_sum=907.0:qstart_avg=3.888888888888889:qstart_max=4.0:qstart_min=3.0:qstart_std=0.33333333333333337:qstart_sum=35.0:ref_name_counter=GB_GCA_902826555.1_protein.faa_CADEFI010000008.1_54@PF00015_full_PFAM.258.436--8||RS_GCF_000383415.1_protein.faa_NZ_KB911259.1_376@PF00015_full_PFAM.271.451--1:scovhsp_avg=54.91111111111111:scovhsp_max=63.9:scovhsp_min=51.7:scovhsp_std=3.835832518647172:scovhsp_sum=494.2:send_avg=97.88888888888889:send_max=115.0:send_min=92.0:send_std=7.2014659001561006:send_sum=881.0:sstart_avg=1.0:sstart_max=1.0:sstart_min=1.0:sstart_std=0.0:sstart_sum=9.0])0.476:5e-09[&&NHX:Sample_counter=rhizpot1--1||rhizpot2--1||rhizpot3--1||rhiztom1--14||rhiztom2--20||rhiztom3--14:Type_counter=GTDB--3||capture--51:besthit_avg=87.94999999999999:besthit_max=91.1:besthit_min=80.0:besthit_std=3.06579368338623:besthit_sum=1055.3999999999999:bitscore_avg=150.75:bitscore_max=182.0:bitscore_min=140.0:bitscore_std=11.112032790055686:bitscore_sum=1809.0:capture_class_counter=c__Actinomycetia--4||c__Alphaproteobacteria--27||c__Bacilli--1||c__Clostridia--1||c__GCA-002687715--12||c__Gammaproteobacteria--4||c__Halobacteria--2:capture_domain_counter=d__Archaea--2||d__Bacteria--49:capture_family_counter=f__Azospirillaceae--24||f__Burkholderiaceae--3||f__Cellulomonadaceae--1||f__GCA-002687715--12||f__Geodermatophilaceae--1||f__Lachnospiraceae--1||f__Magnetospirillaceae--1||f__Motilibacteraceae--2||f__Natrialbaceae--2||f__Paenibacillaceae--1||f__Pleomorphomonadaceae--1||f__Rhizobiaceae--1||f__Rhodocyclaceae--1:capture_genus_counter=g__Azospira_A--1||g__Azospirillum--24||g__Cellulomonas--1||g__Eubacterium_J--1||g__GCA-2687715--12||g__Geodermatophilus--1||g__Herbaspirillum--2||g__Motilibacter--2||g__Natronorubrum--2||g__Paenibacillus_Z--1||g__Phaeospirillum--1||g__Pleomorphomonas--1||g__Rhizobium_B--1||g__Rhodoferax--1:capture_order_counter=o__Actinomycetales--1||o__Azospirillales--24||o__Burkholderiales--4||o__GCA-002687715--12||o__Halobacteriales--2||o__Lachnospirales--1||o__Motilibacterales--2||o__Mycobacteriales--1||o__Paenibacillales--1||o__Rhizobiales--2||o__Rhodospirillales--1:capture_phylum_counter=p__Actinobacteriota--4||p__Firmicutes--1||p__Firmicutes_A--1||p__Halobacteriota--2||p__Planctomycetota--12||p__Proteobacteria--31:capture_species_counter=s__Azospira_A sp016183655--1||s__Azospirillum sp003590795--24||s__Cellulomonas iranensis--1||s__Eubacterium_J sp910579075--1||s__GCA-2687715 sp002687715--12||s__Geodermatophilus amargosae--1||s__Herbaspirillum sp017814915--2||s__Motilibacter rhizosphaerae--2||s__Natronorubrum tibetense--2||s__Paenibacillus_Z albus--1||s__Phaeospirillum kuznetsovii--1||s__Pleomorphomonas carboxyditropha--1||s__Rhizobium_B borbori--1||s__Rhodoferax sp016718155--1:evalue_avg=2.6085442266666667e-44:evalue_max=2.91e-43:evalue_min=1.31e-59:evalue_std=8.347692515432248e-44:evalue_sum=3.1302530720000002e-43:gapopen_avg=0.16666666666666666:gapopen_max=1.0:gapopen_min=0.0:gapopen_std=0.38924947208076144:gapopen_sum=2.0:gtdb_class_counter=c__Alphaproteobacteria--3:gtdb_domain_counter=d__Bacteria--3:gtdb_family_counter=f__Rhodospirillaceae--2||f__Xanthobacteraceae--1:gtdb_genus_counter=g__Bradyrhizobium--1||g__Novispirillum--2:gtdb_order_counter=o__Rhizobiales--1||o__Rhodospirillales--2:gtdb_phylum_counter=p__Proteobacteria--3:gtdb_species_counter=s__Bradyrhizobium sp016213215--1||s__Novispirillum itersonii--1||s__Novispirillum itersonii_A--1:heptad_counter=MCP-38H--54:lbd_counter=:lca_tree=c__Alphaproteobacteria:length_avg=99.33333333333333:length_max=121.0:length_min=90.0:length_std=9.470848414844877:length_sum=1192.0:mismatch_avg=12.0:mismatch_max=23.0:mismatch_min=8.0:mismatch_std=4.2852813634155185:mismatch_sum=144.0:name=N836501:qcovhsp_avg=96.91666666666667:qcovhsp_max=100.0:qcovhsp_min=95.2:qcovhsp_std=1.1953191535267382:qcovhsp_sum=1163.0:qend_avg=102.0:qend_max=124.0:qend_min=90.0:qend_std=9.844241510095681:qend_sum=1224.0:qstart_avg=3.75:qstart_max=5.0:qstart_min=1.0:qstart_std=0.9653072991634227:qstart_sum=45.0:ref_name_counter=GB_GCA_902826555.1_protein.faa_CADEFI010000008.1_54@PF00015_full_PFAM.258.436--10||RS_GCF_000383415.1_protein.faa_NZ_KB911259.1_376@PF00015_full_PFAM.271.451--2:scovhsp_avg=55.63333333333333:scovhsp_max=67.2:scovhsp_min=50.6:scovhsp_std=5.058985405526817:scovhsp_sum=667.6:send_avg=99.83333333333333:send_max=121.0:send_min=92.0:send_std=9.073771725877467:send_sum=1198.0:sstart_avg=1.5833333333333333:sstart_max=8.0:sstart_min=1.0:sstart_std=2.0207259421636903:sstart_sum=19.0])0.914:5e-09[&&NHX:Sample_counter=rhizpot1--1||rhizpot2--1||rhizpot3--1||rhiztom1--14||rhiztom2--21||rhiztom3--21:Type_counter=GTDB--3||capture--59:besthit_avg=87.87333333333332:besthit_max=91.1:besthit_min=80.0:besthit_std=2.7486273630582194:besthit_sum=1318.1:bitscore_avg=155.0:bitscore_max=182.0:bitscore_min=140.0:bitscore_std=13.752921767495703:bitscore_sum=2325.0:capture_class_counter=c__Actinomycetia--6||c__Alphaproteobacteria--33||c__Bacilli--1||c__Clostridia--1||c__GCA-002687715--12||c__Gammaproteobacteria--4||c__Halobacteria--2:capture_domain_counter=d__Archaea--2||d__Bacteria--57:capture_family_counter=f__Azospirillaceae--28||f__Beijerinckiaceae--1||f__Burkholderiaceae--3||f__Cellulomonadaceae--1||f__GCA-002687715--12||f__Geodermatophilaceae--1||f__Lachnospiraceae--1||f__Magnetospirillaceae--1||f__Micromonosporaceae--1||f__Motilibacteraceae--2||f__Natrialbaceae--2||f__Paenibacillaceae--1||f__Pleomorphomonadaceae--1||f__Quadrisphaeraceae--1||f__Rhizobiaceae--1||f__Rhodocyclaceae--1||f__Xanthobacteraceae--1:capture_genus_counter=g__Actinoplanes--1||g__Azospira_A--1||g__Azospirillum--28||g__Bradyrhizobium--1||g__Cellulomonas--1||g__Eubacterium_J--1||g__GCA-2687715--12||g__Geodermatophilus--1||g__Herbaspirillum--2||g__Methylobacterium--1||g__Motilibacter--2||g__Natronorubrum--2||g__Paenibacillus_Z--1||g__Phaeospirillum--1||g__Pleomorphomonas--1||g__Quadrisphaera--1||g__Rhizobium_B--1||g__Rhodoferax--1:capture_order_counter=o__Actinomycetales--2||o__Azospirillales--28||o__Burkholderiales--4||o__GCA-002687715--12||o__Halobacteriales--2||o__Lachnospirales--1||o__Motilibacterales--2||o__Mycobacteriales--2||o__Paenibacillales--1||o__Rhizobiales--4||o__Rhodospirillales--1:capture_phylum_counter=p__Actinobacteriota--6||p__Firmicutes--1||p__Firmicutes_A--1||p__Halobacteriota--2||p__Planctomycetota--12||p__Proteobacteria--37:capture_species_counter=s__Actinoplanes xinjiangensis--1||s__Azospira_A sp016183655--1||s__Azospirillum sp003590795--28||s__Bradyrhizobium septentrionale--1||s__Cellulomonas iranensis--1||s__Eubacterium_J sp910579075--1||s__GCA-2687715 sp002687715--12||s__Geodermatophilus amargosae--1||s__Herbaspirillum sp017814915--2||s__Methylobacterium platani--1||s__Motilibacter rhizosphaerae--2||s__Natronorubrum tibetense--2||s__Paenibacillus_Z albus--1||s__Phaeospirillum kuznetsovii--1||s__Pleomorphomonas carboxyditropha--1||s__Quadrisphaera sp008041935--1||s__Rhizobium_B borbori--1||s__Rhodoferax sp016718155--1:evalue_avg=2.0868353916001463e-44:evalue_max=2.91e-43:evalue_min=1.31e-59:evalue_std=7.477845756296332e-44:evalue_sum=3.1302530874002194e-43:gapopen_avg=0.2:gapopen_max=1.0:gapopen_min=0.0:gapopen_std=0.4140393356054126:gapopen_sum=3.0:gtdb_class_counter=c__Alphaproteobacteria--3:gtdb_domain_counter=d__Bacteria--3:gtdb_family_counter=f__Rhodospirillaceae--2||f__Xanthobacteraceae--1:gtdb_genus_counter=g__Bradyrhizobium--1||g__Novispirillum--2:gtdb_order_counter=o__Rhizobiales--1||o__Rhodospirillales--2:gtdb_phylum_counter=p__Proteobacteria--3:gtdb_species_counter=s__Bradyrhizobium sp016213215--1||s__Novispirillum itersonii--1||s__Novispirillum itersonii_A--1:heptad_counter=MCP-38H--62:lbd_counter=:lca_tree=c__Alphaproteobacteria:length_avg=102.46666666666667:length_max=126.0:length_min=90.0:length_std=11.281252885502862:length_sum=1537.0:mismatch_avg=12.333333333333334:mismatch_max=23.0:mismatch_min=8.0:mismatch_std=3.8852590769777624:mismatch_sum=185.0:name=N836502:qcovhsp_avg=97.06666666666666:qcovhsp_max=100.0:qcovhsp_min=95.2:qcovhsp_std=1.2181172044633164:qcovhsp_sum=1456.0:qend_avg=105.0:qend_max=125.0:qend_min=90.0:qend_std=11.129112402035611:qend_sum=1575.0:qstart_avg=3.7333333333333334:qstart_max=5.0:qstart_min=1.0:qstart_std=1.0327955589886446:qstart_sum=56.0:ref_name_counter=GB_GCA_902826555.1_protein.faa_CADEFI010000008.1_54@PF00015_full_PFAM.258.436--11||RS_GCF_000383415.1_protein.faa_NZ_KB911259.1_376@PF00015_full_PFAM.271.451--3||RS_GCF_000503895.1_protein.faa_NC_022997.1_1529@PF00015_full_PFAM.253.435--1:scovhsp_avg=57.28:scovhsp_max=69.2:scovhsp_min=50.6:scovhsp_std=5.928165218441778:scovhsp_sum=859.2:send_avg=103.53333333333333:send_max=136.0:send_min=92.0:send_std=12.591758453543372:send_sum=1553.0:sstart_avg=2.1333333333333333:sstart_max=11.0:sstart_min=1.0:sstart_std=3.0441200151549:sstart_sum=32.0])0.766:0.0179917[&&NHX:Sample_counter=rhizpot1--1||rhizpot2--1||rhizpot3--1||rhiztom1--15||rhiztom2--21||rhiztom3--22:Type_counter=GTDB--3||capture--61:besthit_avg=87.99411764705881:besthit_max=91.1:besthit_min=80.0:besthit_std=2.5974676581805825:besthit_sum=1495.8999999999999:bitscore_avg=156.47058823529412:bitscore_max=182.0:bitscore_min=140.0:bitscore_std=13.775511093326191:bitscore_sum=2660.0:capture_class_counter=c__Actinomycetia--6||c__Alphaproteobacteria--35||c__Bacilli--1||c__Clostridia--1||c__GCA-002687715--12||c__Gammaproteobacteria--4||c__Halobacteria--2:capture_domain_counter=d__Archaea--2||d__Bacteria--59:capture_family_counter=f__Azospirillaceae--30||f__Beijerinckiaceae--1||f__Burkholderiaceae--3||f__Cellulomonadaceae--1||f__GCA-002687715--12||f__Geodermatophilaceae--1||f__Lachnospiraceae--1||f__Magnetospirillaceae--1||f__Micromonosporaceae--1||f__Motilibacteraceae--2||f__Natrialbaceae--2||f__Paenibacillaceae--1||f__Pleomorphomonadaceae--1||f__Quadrisphaeraceae--1||f__Rhizobiaceae--1||f__Rhodocyclaceae--1||f__Xanthobacteraceae--1:capture_genus_counter=g__Actinoplanes--1||g__Azospira_A--1||g__Azospirillum--30||g__Bradyrhizobium--1||g__Cellulomonas--1||g__Eubacterium_J--1||g__GCA-2687715--12||g__Geodermatophilus--1||g__Herbaspirillum--2||g__Methylobacterium--1||g__Motilibacter--2||g__Natronorubrum--2||g__Paenibacillus_Z--1||g__Phaeospirillum--1||g__Pleomorphomonas--1||g__Quadrisphaera--1||g__Rhizobium_B--1||g__Rhodoferax--1:capture_order_counter=o__Actinomycetales--2||o__Azospirillales--30||o__Burkholderiales--4||o__GCA-002687715--12||o__Halobacteriales--2||o__Lachnospirales--1||o__Motilibacterales--2||o__Mycobacteriales--2||o__Paenibacillales--1||o__Rhizobiales--4||o__Rhodospirillales--1:capture_phylum_counter=p__Actinobacteriota--6||p__Firmicutes--1||p__Firmicutes_A--1||p__Halobacteriota--2||p__Planctomycetota--12||p__Proteobacteria--39:capture_species_counter=s__Actinoplanes xinjiangensis--1||s__Azospira_A sp016183655--1||s__Azospirillum sp003590795--30||s__Bradyrhizobium septentrionale--1||s__Cellulomonas iranensis--1||s__Eubacterium_J sp910579075--1||s__GCA-2687715 sp002687715--12||s__Geodermatophilus amargosae--1||s__Herbaspirillum sp017814915--2||s__Methylobacterium platani--1||s__Motilibacter rhizosphaerae--2||s__Natronorubrum tibetense--2||s__Paenibacillus_Z albus--1||s__Phaeospirillum kuznetsovii--1||s__Pleomorphomonas carboxyditropha--1||s__Quadrisphaera sp008041935--1||s__Rhizobium_B borbori--1||s__Rhodoferax sp016718155--1:evalue_avg=1.8413253685296048e-44:evalue_max=2.91e-43:evalue_min=1.31e-59:evalue_std=7.02913385723354e-44:evalue_sum=3.130253126500328e-43:gapopen_avg=0.17647058823529413:gapopen_max=1.0:gapopen_min=0.0:gapopen_std=0.3929526239966879:gapopen_sum=3.0:gtdb_class_counter=c__Alphaproteobacteria--3:gtdb_domain_counter=d__Bacteria--3:gtdb_family_counter=f__Rhodospirillaceae--2||f__Xanthobacteraceae--1:gtdb_genus_counter=g__Bradyrhizobium--1||g__Novispirillum--2:gtdb_order_counter=o__Rhizobiales--1||o__Rhodospirillales--2:gtdb_phylum_counter=p__Proteobacteria--3:gtdb_species_counter=s__Bradyrhizobium sp016213215--1||s__Novispirillum itersonii--1||s__Novispirillum itersonii_A--1:heptad_counter=MCP-38H--64:lbd_counter=:lca_tree=c__Alphaproteobacteria:length_avg=103.11764705882354:length_max=126.0:length_min=90.0:length_std=10.856348102269337:length_sum=1753.0:mismatch_avg=12.294117647058824:mismatch_max=23.0:mismatch_min=8.0:mismatch_std=3.653161402852893:mismatch_sum=209.0:name=N836503:qcovhsp_avg=97.04705882352941:qcovhsp_max=100.0:qcovhsp_min=95.2:qcovhsp_std=1.1457081036736758:qcovhsp_sum=1649.8:qend_avg=105.70588235294117:qend_max=125.0:qend_min=90.0:qend_std=10.745724183846061:qend_sum=1797.0:qstart_avg=3.764705882352941:qstart_max=5.0:qstart_min=1.0:qstart_std=0.9701425001453319:qstart_sum=64.0:ref_name_counter=GB_GCA_902826555.1_protein.faa_CADEFI010000008.1_54@PF00015_full_PFAM.258.436--12||RS_GCF_000383415.1_protein.faa_NZ_KB911259.1_376@PF00015_full_PFAM.271.451--4||RS_GCF_000503895.1_protein.faa_NC_022997.1_1529@PF00015_full_PFAM.253.435--1:scovhsp_avg=57.641176470588235:scovhsp_max=69.2:scovhsp_min=50.6:scovhsp_std=5.704390723768119:scovhsp_sum=979.9:send_avg=104.05882352941177:send_max=136.0:send_min=92.0:send_std=12.002450730138898:send_sum=1769.0:sstart_avg=2.0:sstart_max=11.0:sstart_min=1.0:sstart_std=2.8722813232690143:sstart_sum=34.0],88d33493-2da3-4bd2-8dfa-fb386142eced_6@MCPsignal.90.139:0.0248967[&&NHX:Sample=rhiztom1:Type=capture:capture_class=c__Sericytochromatia:capture_domain=d__Bacteria:capture_family=f__UBA8530:capture_genus=g__UBA8530:capture_order=o__S15B-MN24:capture_phylum=p__Cyanobacteria:capture_species=s__UBA8530 sp003503675:heptad=MCP-38H])0.959:0.0791553[&&NHX:Sample_counter=rhizpot1--1||rhizpot2--1||rhizpot3--1||rhiztom1--16||rhiztom2--21||rhiztom3--22:Type_counter=GTDB--3||capture--62:besthit_avg=87.99411764705881:besthit_max=91.1:besthit_min=80.0:besthit_std=2.5974676581805825:besthit_sum=1495.8999999999999:bitscore_avg=156.47058823529412:bitscore_max=182.0:bitscore_min=140.0:bitscore_std=13.775511093326191:bitscore_sum=2660.0:capture_class_counter=c__Actinomycetia--6||c__Alphaproteobacteria--35||c__Bacilli--1||c__Clostridia--1||c__GCA-002687715--12||c__Gammaproteobacteria--4||c__Halobacteria--2||c__Sericytochromatia--1:capture_domain_counter=d__Archaea--2||d__Bacteria--60:capture_family_counter=f__Azospirillaceae--30||f__Beijerinckiaceae--1||f__Burkholderiaceae--3||f__Cellulomonadaceae--1||f__GCA-002687715--12||f__Geodermatophilaceae--1||f__Lachnospiraceae--1||f__Magnetospirillaceae--1||f__Micromonosporaceae--1||f__Motilibacteraceae--2||f__Natrialbaceae--2||f__Paenibacillaceae--1||f__Pleomorphomonadaceae--1||f__Quadrisphaeraceae--1||f__Rhizobiaceae--1||f__Rhodocyclaceae--1||f__UBA8530--1||f__Xanthobacteraceae--1:capture_genus_counter=g__Actinoplanes--1||g__Azospira_A--1||g__Azospirillum--30||g__Bradyrhizobium--1||g__Cellulomonas--1||g__Eubacterium_J--1||g__GCA-2687715--12||g__Geodermatophilus--1||g__Herbaspirillum--2||g__Methylobacterium--1||g__Motilibacter--2||g__Natronorubrum--2||g__Paenibacillus_Z--1||g__Phaeospirillum--1||g__Pleomorphomonas--1||g__Quadrisphaera--1||g__Rhizobium_B--1||g__Rhodoferax--1||g__UBA8530--1:capture_order_counter=o__Actinomycetales--2||o__Azospirillales--30||o__Burkholderiales--4||o__GCA-002687715--12||o__Halobacteriales--2||o__Lachnospirales--1||o__Motilibacterales--2||o__Mycobacteriales--2||o__Paenibacillales--1||o__Rhizobiales--4||o__Rhodospirillales--1||o__S15B-MN24--1:capture_phylum_counter=p__Actinobacteriota--6||p__Cyanobacteria--1||p__Firmicutes--1||p__Firmicutes_A--1||p__Halobacteriota--2||p__Planctomycetota--12||p__Proteobacteria--39:capture_species_counter=s__Actinoplanes xinjiangensis--1||s__Azospira_A sp016183655--1||s__Azospirillum sp003590795--30||s__Bradyrhizobium septentrionale--1||s__Cellulomonas iranensis--1||s__Eubacterium_J sp910579075--1||s__GCA-2687715 sp002687715--12||s__Geodermatophilus amargosae--1||s__Herbaspirillum sp017814915--2||s__Methylobacterium platani--1||s__Motilibacter rhizosphaerae--2||s__Natronorubrum tibetense--2||s__Paenibacillus_Z albus--1||s__Phaeospirillum kuznetsovii--1||s__Pleomorphomonas carboxyditropha--1||s__Quadrisphaera sp008041935--1||s__Rhizobium_B borbori--1||s__Rhodoferax sp016718155--1||s__UBA8530 sp003503675--1:evalue_avg=1.8413253685296048e-44:evalue_max=2.91e-43:evalue_min=1.31e-59:evalue_std=7.02913385723354e-44:evalue_sum=3.130253126500328e-43:gapopen_avg=0.17647058823529413:gapopen_max=1.0:gapopen_min=0.0:gapopen_std=0.3929526239966879:gapopen_sum=3.0:gtdb_class_counter=c__Alphaproteobacteria--3:gtdb_domain_counter=d__Bacteria--3:gtdb_family_counter=f__Rhodospirillaceae--2||f__Xanthobacteraceae--1:gtdb_genus_counter=g__Bradyrhizobium--1||g__Novispirillum--2:gtdb_order_counter=o__Rhizobiales--1||o__Rhodospirillales--2:gtdb_phylum_counter=p__Proteobacteria--3:gtdb_species_counter=s__Bradyrhizobium sp016213215--1||s__Novispirillum itersonii--1||s__Novispirillum itersonii_A--1:heptad_counter=MCP-38H--65:lbd_counter=:lca_tree=c__Alphaproteobacteria:length_avg=103.11764705882354:length_max=126.0:length_min=90.0:length_std=10.856348102269337:length_sum=1753.0:mismatch_avg=12.294117647058824:mismatch_max=23.0:mismatch_min=8.0:mismatch_std=3.653161402852893:mismatch_sum=209.0:name=N836505:qcovhsp_avg=97.04705882352941:qcovhsp_max=100.0:qcovhsp_min=95.2:qcovhsp_std=1.1457081036736758:qcovhsp_sum=1649.8:qend_avg=105.70588235294117:qend_max=125.0:qend_min=90.0:qend_std=10.745724183846061:qend_sum=1797.0:qstart_avg=3.764705882352941:qstart_max=5.0:qstart_min=1.0:qstart_std=0.9701425001453319:qstart_sum=64.0:ref_name_counter=GB_GCA_902826555.1_protein.faa_CADEFI010000008.1_54@PF00015_full_PFAM.258.436--12||RS_GCF_000383415.1_protein.faa_NZ_KB911259.1_376@PF00015_full_PFAM.271.451--4||RS_GCF_000503895.1_protein.faa_NC_022997.1_1529@PF00015_full_PFAM.253.435--1:scovhsp_avg=57.641176470588235:scovhsp_max=69.2:scovhsp_min=50.6:scovhsp_std=5.704390723768119:scovhsp_sum=979.9:send_avg=104.05882352941177:send_max=136.0:send_min=92.0:send_std=12.002450730138898:send_sum=1769.0:sstart_avg=2.0:sstart_max=11.0:sstart_min=1.0:sstart_std=2.8722813232690143:sstart_sum=34.0],3beb1564-a954-4701-a48a-75e6e798e3f3_6@MCPsignal.317.385:5e-09[&&NHX:Sample=rhiztom2:Type=capture:capture_class=c__Actinomycetia:capture_domain=d__Bacteria:capture_family=f__Kineosporiaceae:capture_genus=g__R-H-3:capture_order=o__Actinomycetales:capture_phylum=p__Actinobacteriota:capture_species=s__R-H-3 sp016213575:heptad=MCP-38H])0:5e-09[&&NHX:Sample_counter=rhizpot1--1||rhizpot2--1||rhizpot3--1||rhiztom1--16||rhiztom2--22||rhiztom3--22:Type_counter=GTDB--3||capture--63:besthit_avg=87.99411764705881:besthit_max=91.1:besthit_min=80.0:besthit_std=2.5974676581805825:besthit_sum=1495.8999999999999:bitscore_avg=156.47058823529412:bitscore_max=182.0:bitscore_min=140.0:bitscore_std=13.775511093326191:bitscore_sum=2660.0:capture_class_counter=c__Actinomycetia--7||c__Alphaproteobacteria--35||c__Bacilli--1||c__Clostridia--1||c__GCA-002687715--12||c__Gammaproteobacteria--4||c__Halobacteria--2||c__Sericytochromatia--1:capture_domain_counter=d__Archaea--2||d__Bacteria--61:capture_family_counter=f__Azospirillaceae--30||f__Beijerinckiaceae--1||f__Burkholderiaceae--3||f__Cellulomonadaceae--1||f__GCA-002687715--12||f__Geodermatophilaceae--1||f__Kineosporiaceae--1||f__Lachnospiraceae--1||f__Magnetospirillaceae--1||f__Micromonosporaceae--1||f__Motilibacteraceae--2||f__Natrialbaceae--2||f__Paenibacillaceae--1||f__Pleomorphomonadaceae--1||f__Quadrisphaeraceae--1||f__Rhizobiaceae--1||f__Rhodocyclaceae--1||f__UBA8530--1||f__Xanthobacteraceae--1:capture_genus_counter=g__Actinoplanes--1||g__Azospira_A--1||g__Azospirillum--30||g__Bradyrhizobium--1||g__Cellulomonas--1||g__Eubacterium_J--1||g__GCA-2687715--12||g__Geodermatophilus--1||g__Herbaspirillum--2||g__Methylobacterium--1||g__Motilibacter--2||g__Natronorubrum--2||g__Paenibacillus_Z--1||g__Phaeospirillum--1||g__Pleomorphomonas--1||g__Quadrisphaera--1||g__R-H-3--1||g__Rhizobium_B--1||g__Rhodoferax--1||g__UBA8530--1:capture_order_counter=o__Actinomycetales--3||o__Azospirillales--30||o__Burkholderiales--4||o__GCA-002687715--12||o__Halobacteriales--2||o__Lachnospirales--1||o__Motilibacterales--2||o__Mycobacteriales--2||o__Paenibacillales--1||o__Rhizobiales--4||o__Rhodospirillales--1||o__S15B-MN24--1:capture_phylum_counter=p__Actinobacteriota--7||p__Cyanobacteria--1||p__Firmicutes--1||p__Firmicutes_A--1||p__Halobacteriota--2||p__Planctomycetota--12||p__Proteobacteria--39:capture_species_counter=s__Actinoplanes xinjiangensis--1||s__Azospira_A sp016183655--1||s__Azospirillum sp003590795--30||s__Bradyrhizobium septentrionale--1||s__Cellulomonas iranensis--1||s__Eubacterium_J sp910579075--1||s__GCA-2687715 sp002687715--12||s__Geodermatophilus amargosae--1||s__Herbaspirillum sp017814915--2||s__Methylobacterium platani--1||s__Motilibacter rhizosphaerae--2||s__Natronorubrum tibetense--2||s__Paenibacillus_Z albus--1||s__Phaeospirillum kuznetsovii--1||s__Pleomorphomonas carboxyditropha--1||s__Quadrisphaera sp008041935--1||s__R-H-3 sp016213575--1||s__Rhizobium_B borbori--1||s__Rhodoferax sp016718155--1||s__UBA8530 sp003503675--1:evalue_avg=1.8413253685296048e-44:evalue_max=2.91e-43:evalue_min=1.31e-59:evalue_std=7.02913385723354e-44:evalue_sum=3.130253126500328e-43:gapopen_avg=0.17647058823529413:gapopen_max=1.0:gapopen_min=0.0:gapopen_std=0.3929526239966879:gapopen_sum=3.0:gtdb_class_counter=c__Alphaproteobacteria--3:gtdb_domain_counter=d__Bacteria--3:gtdb_family_counter=f__Rhodospirillaceae--2||f__Xanthobacteraceae--1:gtdb_genus_counter=g__Bradyrhizobium--1||g__Novispirillum--2:gtdb_order_counter=o__Rhizobiales--1||o__Rhodospirillales--2:gtdb_phylum_counter=p__Proteobacteria--3:gtdb_species_counter=s__Bradyrhizobium sp016213215--1||s__Novispirillum itersonii--1||s__Novispirillum itersonii_A--1:heptad_counter=MCP-38H--66:lbd_counter=:lca_tree=c__Alphaproteobacteria:length_avg=103.11764705882354:length_max=126.0:length_min=90.0:length_std=10.856348102269337:length_sum=1753.0:mismatch_avg=12.294117647058824:mismatch_max=23.0:mismatch_min=8.0:mismatch_std=3.653161402852893:mismatch_sum=209.0:name=N836507:qcovhsp_avg=97.04705882352941:qcovhsp_max=100.0:qcovhsp_min=95.2:qcovhsp_std=1.1457081036736758:qcovhsp_sum=1649.8:qend_avg=105.70588235294117:qend_max=125.0:qend_min=90.0:qend_std=10.745724183846061:qend_sum=1797.0:qstart_avg=3.764705882352941:qstart_max=5.0:qstart_min=1.0:qstart_std=0.9701425001453319:qstart_sum=64.0:ref_name_counter=GB_GCA_902826555.1_protein.faa_CADEFI010000008.1_54@PF00015_full_PFAM.258.436--12||RS_GCF_000383415.1_protein.faa_NZ_KB911259.1_376@PF00015_full_PFAM.271.451--4||RS_GCF_000503895.1_protein.faa_NC_022997.1_1529@PF00015_full_PFAM.253.435--1:scovhsp_avg=57.641176470588235:scovhsp_max=69.2:scovhsp_min=50.6:scovhsp_std=5.704390723768119:scovhsp_sum=979.9:send_avg=104.05882352941177:send_max=136.0:send_min=92.0:send_std=12.002450730138898:send_sum=1769.0:sstart_avg=2.0:sstart_max=11.0:sstart_min=1.0:sstart_std=2.8722813232690143:sstart_sum=34.0])0:5e-09[&&NHX:Sample_counter=rhizpot1--2||rhizpot2--1||rhizpot3--1||rhiztom1--22||rhiztom2--30||rhiztom3--28:Type_counter=GTDB--4||capture--84:besthit_avg=86.48947368421052:besthit_max=91.1:besthit_min=58.2:besthit_std=7.280407096130003:besthit_sum=1643.3:bitscore_avg=151.97894736842105:bitscore_max=182.0:bitscore_min=81.6:bitscore_std=21.561477452658956:bitscore_sum=2887.6:capture_class_counter=c__Actinomycetia--8||c__Alphaproteobacteria--52||c__Bacilli--1||c__Clostridia--1||c__GCA-002687715--12||c__Gammaproteobacteria--5||c__Halobacteria--2||c__Myxococcia--1||c__Polyangia--1||c__Sericytochromatia--1:capture_domain_counter=d__Archaea--2||d__Bacteria--82:capture_family_counter=f__Azospirillaceae--30||f__Beijerinckiaceae--2||f__Burkholderiaceae--3||f__Caulobacteraceae--1||f__Cellulomonadaceae--1||f__GCA-002687715--12||f__Geodermatophilaceae--1||f__Hyphomicrobiaceae--1||f__Kineosporiaceae--1||f__Lachnospiraceae--1||f__Magnetospirillaceae--2||f__Micromonosporaceae--2||f__Motilibacteraceae--2||f__Myxococcaceae--1||f__Natrialbaceae--2||f__Paenibacillaceae--1||f__Parvibaculaceae--1||f__Pleomorphomonadaceae--1||f__Polyangiaceae--1||f__Quadrisphaeraceae--1||f__Rhizobiaceae--4||f__Rhodocyclaceae--2||f__Sphingomonadaceae--9||f__UBA8530--1||f__Xanthobacteraceae--1:capture_genus_counter=g__Actinoplanes--1||g__Allorhizobium--3||g__Azospira_A--1||g__Azospirillum--30||g__Bradyrhizobium--1||g__CAITIQ01--1||g__Caulobacter--1||g__Cellulomonas--1||g__Corallococcus--1||g__Eubacterium_J--1||g__GCA-2687715--12||g__Geodermatophilus--1||g__Herbaspirillum--2||g__Hyphomicrobium--1||g__Methylobacterium--2||g__Motilibacter--2||g__Natronorubrum--2||g__Paenibacillus_Z--1||g__Phaeospirillum--2||g__Pleomorphomonas--1||g__Qipengyuania--7||g__Quadrisphaera--1||g__R-H-3--1||g__Rhizobium_B--1||g__Rhodoferax--1||g__Sphingomonas--2||g__Tepidicaulis--1||g__UBA8530--1||g__Virgisporangium--1||g__Zoogloea--1:capture_order_counter=o__Actinomycetales--3||o__Azospirillales--30||o__Burkholderiales--5||o__Caulobacterales--1||o__GCA-002687715--12||o__Halobacteriales--2||o__Lachnospirales--1||o__Motilibacterales--2||o__Mycobacteriales--3||o__Myxococcales--1||o__Paenibacillales--1||o__Parvibaculales--1||o__Polyangiales--1||o__Rhizobiales--9||o__Rhodospirillales--2||o__S15B-MN24--1||o__Sphingomonadales--9:capture_phylum_counter=p__Actinobacteriota--8||p__Cyanobacteria--1||p__Firmicutes--1||p__Firmicutes_A--1||p__Halobacteriota--2||p__Myxococcota--2||p__Planctomycetota--12||p__Proteobacteria--57:capture_species_counter=s__Actinoplanes xinjiangensis--1||s__Allorhizobium undicola--3||s__Azospira_A sp016183655--1||s__Azospirillum sp003590795--30||s__Bradyrhizobium septentrionale--1||s__CAITIQ01 sp013361525--1||s__Caulobacter hibisci--1||s__Cellulomonas iranensis--1||s__Corallococcus sp003611675--1||s__Eubacterium_J sp910579075--1||s__GCA-2687715 sp002687715--12||s__Geodermatophilus amargosae--1||s__Herbaspirillum sp017814915--2||s__Hyphomicrobium sp017304275--1||s__Methylobacterium platani--1||s__Methylobacterium sp011043735--1||s__Motilibacter rhizosphaerae--2||s__Natronorubrum tibetense--2||s__Paenibacillus_Z albus--1||s__Phaeospirillum kuznetsovii--1||s__Phaeospirillum sp903853455--1||s__Pleomorphomonas carboxyditropha--1||s__Qipengyuania citrea--7||s__Quadrisphaera sp008041935--1||s__R-H-3 sp016213575--1||s__Rhizobium_B borbori--1||s__Rhodoferax sp016718155--1||s__Sphingomonas sp000786205--1||s__Sphingomonas sp002281535--1||s__Tepidicaulis sp002389665--1||s__UBA8530 sp003503675--1||s__Virgisporangium aurantiacum--1||s__Zoogloea sp017302315--1:evalue_avg=1.6210526315789473e-21:evalue_max=3.08e-20:evalue_min=1.31e-59:evalue_std=7.066004603213304e-21:evalue_sum=3.08e-20:gapopen_avg=0.15789473684210525:gapopen_max=1.0:gapopen_min=0.0:gapopen_std=0.37463432463267754:gapopen_sum=3.0:gtdb_class_counter=c__Alphaproteobacteria--4:gtdb_domain_counter=d__Bacteria--4:gtdb_family_counter=f__Hyphomicrobiaceae--1||f__Rhodospirillaceae--2||f__Xanthobacteraceae--1:gtdb_genus_counter=g__Bradyrhizobium--1||g__Filomicrobium--1||g__Novispirillum--2:gtdb_order_counter=o__Rhizobiales--2||o__Rhodospirillales--2:gtdb_phylum_counter=p__Proteobacteria--4:gtdb_species_counter=s__Bradyrhizobium sp016213215--1||s__Filomicrobium insigne--1||s__Novispirillum itersonii--1||s__Novispirillum itersonii_A--1:heptad_counter=MCP-36H--1||MCP-38H--86||MCP-42H--1:lbd_counter=Protoglobin--1:lca_tree=c__Alphaproteobacteria:length_avg=102.3157894736842:length_max=126.0:length_min=90.0:length_std=10.546471930244664:length_sum=1944.0:mismatch_avg=13.68421052631579:mismatch_max=41.0:mismatch_min=8.0:mismatch_std=7.476278274790557:mismatch_sum=260.0:name=N836508:qcovhsp_avg=97.19473684210527:qcovhsp_max=100.0:qcovhsp_min=95.2:qcovhsp_std=1.276485489411597:qcovhsp_sum=1846.7:qend_avg=104.63157894736842:qend_max=125.0:qend_min=90.0:qend_std=10.662554031728616:qend_sum=1988.0:qstart_avg=3.473684210526316:qstart_max=5.0:qstart_min=1.0:qstart_std=1.2635233389495326:qstart_sum=66.0:ref_name_counter=GB_GCA_004210805.1_protein.faa_SDXZ01000037.1_10@PF00015_full_PFAM.308.491--1||GB_GCA_902826555.1_protein.faa_CADEFI010000008.1_54@PF00015_full_PFAM.258.436--12||RS_GCF_000383415.1_protein.faa_NZ_KB911259.1_376@PF00015_full_PFAM.271.451--5||RS_GCF_000503895.1_protein.faa_NC_022997.1_1529@PF00015_full_PFAM.253.435--1:scovhsp_avg=57.11578947368421:scovhsp_max=69.2:scovhsp_min=50.6:scovhsp_std=5.612611113267329:scovhsp_sum=1085.2:send_avg=107.6842105263158:send_max=166.0:send_min=92.0:send_std=18.166063083486648:send_sum=2046.0:sstart_avg=6.421052631578948:sstart_max=69.0:sstart_min=1.0:sstart_std=15.879112029027612:sstart_sum=122.0],(((850eedca-4793-4f46-8d0d-44afd908aad4_3@MCPsignal.519.586:5e-09[&&NHX:Sample=rhiztom3:Type=capture:capture_class=c__Gammaproteobacteria:capture_domain=d__Bacteria:capture_family=f__Rhodocyclaceae:capture_genus=g__Zoogloea:capture_order=o__Burkholderiales:capture_phylum=p__Proteobacteria:capture_species=s__Zoogloea sp017302315:heptad=MCP-38H],(cf116c4a-c92a-4bcd-9694-1bebd1207465_3@MCPsignal.50.112:0.0139379[&&NHX:Sample=rhiztom1:Type=capture:capture_class=c__Alphaproteobacteria:capture_domain=d__Bacteria:capture_family=f__Rhizobiaceae:capture_genus=g__Allorhizobium:capture_order=o__Rhizobiales:capture_phylum=p__Proteobacteria:capture_species=s__Allorhizobium undicola:heptad=MCP-38H],965a28b2-1324-4960-a919-2e1f9bc46089_3@MCPsignal.179.234:0.0299555[&&NHX:Sample=rhiztom1:Type=capture:capture_class=c__Alphaproteobacteria:capture_domain=d__Bacteria:capture_family=f__Xanthobacteraceae:capture_genus=g__Pseudorhodoplanes:capture_order=o__Rhizobiales:capture_phylum=p__Proteobacteria:capture_species=s__Pseudorhodoplanes sinuspersici:heptad=MCP-38H])0:1.8e-08[&&NHX:Sample_counter=rhiztom1--2:Type_counter=capture--2:capture_class_counter=c__Alphaproteobacteria--2:capture_domain_counter=d__Bacteria--2:capture_family_counter=f__Rhizobiaceae--1||f__Xanthobacteraceae--1:capture_genus_counter=g__Allorhizobium--1||g__Pseudorhodoplanes--1:capture_order_counter=o__Rhizobiales--2:capture_phylum_counter=p__Proteobacteria--2:capture_species_counter=s__Allorhizobium undicola--1||s__Pseudorhodoplanes sinuspersici--1:gtdb_class_counter=:gtdb_domain_counter=:gtdb_family_counter=:gtdb_genus_counter=:gtdb_order_counter=:gtdb_phylum_counter=:gtdb_species_counter=:heptad_counter=MCP-38H--2:lbd_counter=:name=N836512:ref_name_counter=])0.885:0.0137739[&&NHX:Sample_counter=rhiztom1--2||rhiztom3--1:Type_counter=capture--3:capture_class_counter=c__Alphaproteobacteria--2||c__Gammaproteobacteria--1:capture_domain_counter=d__Bacteria--3:capture_family_counter=f__Rhizobiaceae--1||f__Rhodocyclaceae--1||f__Xanthobacteraceae--1:capture_genus_counter=g__Allorhizobium--1||g__Pseudorhodoplanes--1||g__Zoogloea--1:capture_order_counter=o__Burkholderiales--1||o__Rhizobiales--2:capture_phylum_counter=p__Proteobacteria--3:capture_species_counter=s__Allorhizobium undicola--1||s__Pseudorhodoplanes sinuspersici--1||s__Zoogloea sp017302315--1:gtdb_class_counter=:gtdb_domain_counter=:gtdb_family_counter=:gtdb_genus_counter=:gtdb_order_counter=:gtdb_phylum_counter=:gtdb_species_counter=:heptad_counter=MCP-38H--3:lbd_counter=:name=N836513:ref_name_counter=],(((((36397ef4-0d1f-4d07-9ed2-d33032173511_3@MCPsignal.212.276:0.245017[&&NHX:Sample=rhiztom2:Type=capture:capture_class=c__Alphaproteobacteria:capture_domain=d__Bacteria:capture_family=f__Sphingomonadaceae:capture_genus=g__Qipengyuania:capture_order=o__Sphingomonadales:capture_phylum=p__Proteobacteria:capture_species=s__Qipengyuania citrea:heptad=MCP-38H],01bb08ee-1ac8-4155-a497-e3299991b26b_3@MCPsignal.134.191:5e-09[&&NHX:Sample=rhiztom2:Type=capture:capture_class=c__Alphaproteobacteria:capture_domain=d__Bacteria:capture_family=f__Sphingomonadaceae:capture_genus=g__Qipengyuania:capture_order=o__Sphingomonadales:capture_phylum=p__Proteobacteria:capture_species=s__Qipengyuania citrea:heptad=MCP-38H])0:5e-09[&&NHX:Sample_counter=rhiztom2--2:Type_counter=capture--2:capture_class_counter=c__Alphaproteobacteria--2:capture_domain_counter=d__Bacteria--2:capture_family_counter=f__Sphingomonadaceae--2:capture_genus_counter=g__Qipengyuania--2:capture_order_counter=o__Sphingomonadales--2:capture_phylum_counter=p__Proteobacteria--2:capture_species_counter=s__Qipengyuania citrea--2:gtdb_class_counter=:gtdb_domain_counter=:gtdb_family_counter=:gtdb_genus_counter=:gtdb_order_counter=:gtdb_phylum_counter=:gtdb_species_counter=:heptad_counter=MCP-38H--2:lbd_counter=:name=N836516:ref_name_counter=],(b6bdf079-297e-48c8-b416-a289a7d0997c_1@MCPsignal.81.124:0.0871243[&&NHX:Sample=rhiztom2:Type=capture:capture_class=c__Alphaproteobacteria:capture_domain=d__Bacteria:capture_family=f__Rhizobiaceae:capture_genus=g__Allorhizobium:capture_order=o__Rhizobiales:capture_phylum=p__Proteobacteria:capture_species=s__Allorhizobium undicola:heptad=MCP-38H],98b6c4c2-2385-428b-97e0-77f1c9e48bdc_1@MCPsignal.168.197:5e-09[&&NHX:Sample=rhiztom2:Type=capture:capture_class=c__Alphaproteobacteria:capture_domain=d__Bacteria:capture_family=f__Rhizobiaceae:capture_genus=g__Allorhizobium:capture_order=o__Rhizobiales:capture_phylum=p__Proteobacteria:capture_species=s__Allorhizobium undicola:heptad=MCP-38H])0:5e-09[&&NHX:Sample_counter=rhiztom2--2:Type_counter=capture--2:capture_class_counter=c__Alphaproteobacteria--2:capture_domain_counter=d__Bacteria--2:capture_family_counter=f__Rhizobiaceae--2:capture_genus_counter=g__Allorhizobium--2:capture_order_counter=o__Rhizobiales--2:capture_phylum_counter=p__Proteobacteria--2:capture_species_counter=s__Allorhizobium undicola--2:gtdb_class_counter=:gtdb_domain_counter=:gtdb_family_counter=:gtdb_genus_counter=:gtdb_order_counter=:gtdb_phylum_counter=:gtdb_species_counter=:heptad_counter=MCP-38H--2:lbd_counter=:name=N836519:ref_name_counter=])0.285:0.0453813[&&NHX:Sample_counter=rhiztom2--4:Type_counter=capture--4:capture_class_counter=c__Alphaproteobacteria--4:capture_domain_counter=d__Bacteria--4:capture_family_counter=f__Rhizobiaceae--2||f__Sphingomonadaceae--2:capture_genus_counter=g__Allorhizobium--2||g__Qipengyuania--2:capture_order_counter=o__Rhizobiales--2||o__Sphingomonadales--2:capture_phylum_counter=p__Proteobacteria--4:capture_species_counter=s__Allorhizobium undicola--2||s__Qipengyuania citrea--2:gtdb_class_counter=:gtdb_domain_counter=:gtdb_family_counter=:gtdb_genus_counter=:gtdb_order_counter=:gtdb_phylum_counter=:gtdb_species_counter=:heptad_counter=MCP-38H--4:lbd_counter=:name=N836520:ref_name_counter=],(GB_GCA_001593685.1_protein.faa_LUKI01000023.1_3@PF00015_full_PFAM.308.526:1.14198[&&NHX:Type=GTDB:gtdb_class=c__Gammaproteobacteria:gtdb_domain=d__Bacteria:gtdb_family=f__IMCC2047:gtdb_genus=g__IMCC2047:gtdb_order=o__Pseudomonadales:gtdb_phylum=p__Proteobacteria:gtdb_species=s__IMCC2047 sp001593685:heptad=MCP-40H:species=d__Bacteria_p__Proteobacteria_c__Gammaproteobacteria_o__Pseudomonadales_f__IMCC2047_g__IMCC2047_s__IMCC2047 sp001593685],(RS_GCF_000816145.1_protein.faa_NZ_CP007141.1_1842@PF00015_full_PFAM.57.266:1.3e-08[&&NHX:Type=GTDB:gtdb_class=c__Thermotogae:gtdb_domain=d__Bacteria:gtdb_family=f__DSM-5069:gtdb_genus=g__Pseudothermotoga_A:gtdb_order=o__Thermotogales:gtdb_phylum=p__Thermotogota:gtdb_species=s__Pseudothermotoga_A hypogea:heptad=MCP-24H:species=d__Bacteria_p__Thermotogota_c__Thermotogae_o__Thermotogales_f__DSM-5069_g__Pseudothermotoga_A_s__Pseudothermotoga_A hypogea],(RS_GCF_000828655.1_protein.faa_NZ_AP014509.1_1142@PF00015_full_PFAM.80.262:0.0265879[&&NHX:Type=GTDB:gtdb_class=c__Thermotogae:gtdb_domain=d__Bacteria:gtdb_family=f__DSM-5069:gtdb_genus=g__Pseudothermotoga_A:gtdb_order=o__Thermotogales:gtdb_phylum=p__Thermotogota:gtdb_species=s__Pseudothermotoga_A caldifontis:heptad=MCP-44H:species=d__Bacteria_p__Thermotogota_c__Thermotogae_o__Thermotogales_f__DSM-5069_g__Pseudothermotoga_A_s__Pseudothermotoga_A caldifontis],RS_GCF_011057685.1_protein.faa_NZ_LNFY01000001.1_232@PF00015_full_PFAM.48.257:0.0244145[&&NHX:Type=GTDB:gtdb_class=c__Thermotogae:gtdb_domain=d__Bacteria:gtdb_family=f__DSM-5069:gtdb_genus=g__Pseudothermotoga_A:gtdb_order=o__Thermotogales:gtdb_phylum=p__Thermotogota:gtdb_species=s__Pseudothermotoga_A sp011057685:heptad=MCP-24H:species=d__Bacteria_p__Thermotogota_c__Thermotogae_o__Thermotogales_f__DSM-5069_g__Pseudothermotoga_A_s__Pseudothermotoga_A sp011057685])1:0.229074[&&NHX:Sample_counter=:Type_counter=GTDB--2:capture_class_counter=:capture_domain_counter=:capture_family_counter=:capture_genus_counter=:capture_order_counter=:capture_phylum_counter=:capture_species_counter=:evoltype=D:gtdb_class_counter=c__Thermotogae--2:gtdb_domain_counter=d__Bacteria--2:gtdb_family_counter=f__DSM-5069--2:gtdb_genus_counter=g__Pseudothermotoga_A--2:gtdb_order_counter=o__Thermotogales--2:gtdb_phylum_counter=p__Thermotogota--2:gtdb_species_counter=s__Pseudothermotoga_A caldifontis--1||s__Pseudothermotoga_A sp011057685--1:heptad_counter=MCP-24H--1||MCP-44H--1:lbd_counter=:lca=d__Bacteria:lca_tree=g__Pseudothermotoga_A:name=N836525:ref_name_counter=])1:1.64278[&&NHX:Sample_counter=:Type_counter=GTDB--3:capture_class_counter=:capture_domain_counter=:capture_family_counter=:capture_genus_counter=:capture_order_counter=:capture_phylum_counter=:capture_species_counter=:evoltype=D:gtdb_class_counter=c__Thermotogae--3:gtdb_domain_counter=d__Bacteria--3:gtdb_family_counter=f__DSM-5069--3:gtdb_genus_counter=g__Pseudothermotoga_A--3:gtdb_order_counter=o__Thermotogales--3:gtdb_phylum_counter=p__Thermotogota--3:gtdb_species_counter=s__Pseudothermotoga_A caldifontis--1||s__Pseudothermotoga_A hypogea--1||s__Pseudothermotoga_A sp011057685--1:heptad_counter=MCP-24H--2||MCP-44H--1:lbd_counter=:lca=d__Bacteria:lca_tree=g__Pseudothermotoga_A:name=N836526:ref_name_counter=])0.886:0.417628[&&NHX:Sample_counter=:Type_counter=GTDB--4:capture_class_counter=:capture_domain_counter=:capture_family_counter=:capture_genus_counter=:capture_order_counter=:capture_phylum_counter=:capture_species_counter=:evoltype=D:gtdb_class_counter=c__Gammaproteobacteria--1||c__Thermotogae--3:gtdb_domain_counter=d__Bacteria--4:gtdb_family_counter=f__DSM-5069--3||f__IMCC2047--1:gtdb_genus_counter=g__IMCC2047--1||g__Pseudothermotoga_A--3:gtdb_order_counter=o__Pseudomonadales--1||o__Thermotogales--3:gtdb_phylum_counter=p__Proteobacteria--1||p__Thermotogota--3:gtdb_species_counter=s__IMCC2047 sp001593685--1||s__Pseudothermotoga_A caldifontis--1||s__Pseudothermotoga_A hypogea--1||s__Pseudothermotoga_A sp011057685--1:heptad_counter=MCP-24H--2||MCP-40H--1||MCP-44H--1:lbd_counter=:lca=d__Bacteria:lca_tree=d__Bacteria:name=N836527:ref_name_counter=])0.669:0.043278[&&NHX:Sample_counter=rhiztom2--4:Type_counter=GTDB--4||capture--4:capture_class_counter=c__Alphaproteobacteria--4:capture_domain_counter=d__Bacteria--4:capture_family_counter=f__Rhizobiaceae--2||f__Sphingomonadaceae--2:capture_genus_counter=g__Allorhizobium--2||g__Qipengyuania--2:capture_order_counter=o__Rhizobiales--2||o__Sphingomonadales--2:capture_phylum_counter=p__Proteobacteria--4:capture_species_counter=s__Allorhizobium undicola--2||s__Qipengyuania citrea--2:gtdb_class_counter=c__Gammaproteobacteria--1||c__Thermotogae--3:gtdb_domain_counter=d__Bacteria--4:gtdb_family_counter=f__DSM-5069--3||f__IMCC2047--1:gtdb_genus_counter=g__IMCC2047--1||g__Pseudothermotoga_A--3:gtdb_order_counter=o__Pseudomonadales--1||o__Thermotogales--3:gtdb_phylum_counter=p__Proteobacteria--1||p__Thermotogota--3:gtdb_species_counter=s__IMCC2047 sp001593685--1||s__Pseudothermotoga_A caldifontis--1||s__Pseudothermotoga_A hypogea--1||s__Pseudothermotoga_A sp011057685--1:heptad_counter=MCP-24H--2||MCP-38H--4||MCP-40H--1||MCP-44H--1:lbd_counter=:lca_tree=d__Bacteria:name=N836528:ref_name_counter=],243eeadb-1c08-436c-8610-369958677a29_6@MCPsignal.292.350:5e-09[&&NHX:Sample=rhiztom1:Type=capture:capture_class=c__Alphaproteobacteria:capture_domain=d__Bacteria:capture_family=f__Rhizobiaceae:capture_genus=g__Allorhizobium:capture_order=o__Rhizobiales:capture_phylum=p__Proteobacteria:capture_species=s__Allorhizobium undicola:heptad=MCP-38H])0:5e-09[&&NHX:Sample_counter=rhiztom1--1||rhiztom2--4:Type_counter=GTDB--4||capture--5:capture_class_counter=c__Alphaproteobacteria--5:capture_domain_counter=d__Bacteria--5:capture_family_counter=f__Rhizobiaceae--3||f__Sphingomonadaceae--2:capture_genus_counter=g__Allorhizobium--3||g__Qipengyuania--2:capture_order_counter=o__Rhizobiales--3||o__Sphingomonadales--2:capture_phylum_counter=p__Proteobacteria--5:capture_species_counter=s__Allorhizobium undicola--3||s__Qipengyuania citrea--2:gtdb_class_counter=c__Gammaproteobacteria--1||c__Thermotogae--3:gtdb_domain_counter=d__Bacteria--4:gtdb_family_counter=f__DSM-5069--3||f__IMCC2047--1:gtdb_genus_counter=g__IMCC2047--1||g__Pseudothermotoga_A--3:gtdb_order_counter=o__Pseudomonadales--1||o__Thermotogales--3:gtdb_phylum_counter=p__Proteobacteria--1||p__Thermotogota--3:gtdb_species_counter=s__IMCC2047 sp001593685--1||s__Pseudothermotoga_A caldifontis--1||s__Pseudothermotoga_A hypogea--1||s__Pseudothermotoga_A sp011057685--1:heptad_counter=MCP-24H--2||MCP-38H--5||MCP-40H--1||MCP-44H--1:lbd_counter=:lca_tree=d__Bacteria:name=N836530:ref_name_counter=],(e129bcd8-e72e-4d1c-965a-81bafaeb36bb_3@MCPsignal.92.151:5e-09[&&NHX:Sample=rhiztom2:Type=capture:capture_class=c__Alphaproteobacteria:capture_domain=d__Bacteria:capture_family=f__Rhizobiaceae:capture_genus=g__Rhizobium:capture_order=o__Rhizobiales:capture_phylum=p__Proteobacteria:capture_species=s__Rhizobium sp002531725:heptad=MCP-38H],(49aec188-a06b-483e-9505-39ae4236626c_3@MCPsignal.28.87:5e-09[&&NHX:Sample=rhiztom2:Type=capture:capture_class=c__Alphaproteobacteria:capture_domain=d__Bacteria:capture_family=f__Sphingomonadaceae:capture_genus=g__Qipengyuania:capture_order=o__Sphingomonadales:capture_phylum=p__Proteobacteria:capture_species=s__Qipengyuania citrea:heptad=MCP-38H],(439bf9fe-6083-486b-bf17-7bbd7d710d26_1@MCPsignal.30.87:0.0202734[&&NHX:Sample=rhiztom3:Type=capture:capture_class=c__Alphaproteobacteria:capture_domain=d__Bacteria:capture_family=f__Sphingomonadaceae:capture_genus=g__Qipengyuania:capture_order=o__Sphingomonadales:capture_phylum=p__Proteobacteria:capture_species=s__Qipengyuania citrea:heptad=MCP-38H],(632ca18c-c58f-4f74-a766-c9b8c8b7a3c8_6@MCPsignal.29.86:5e-09[&&NHX:Sample=rhiztom2:Type=capture:capture_class=c__Alphaproteobacteria:capture_domain=d__Bacteria:capture_family=f__Sphingomonadaceae:capture_genus=g__Qipengyuania:capture_order=o__Sphingomonadales:capture_phylum=p__Proteobacteria:capture_species=s__Qipengyuania citrea:heptad=MCP-38H],851498f0-7fde-422f-bfd1-82fa4dffa576_6@MCPsignal.195.278:0.0547638[&&NHX:Sample=rhiztom1:Type=capture:capture_class=c__Gammaproteobacteria:capture_domain=d__Bacteria:capture_family=f__Rhodocyclaceae:capture_genus=g__Zoogloea:capture_order=o__Burkholderiales:capture_phylum=p__Proteobacteria:capture_species=s__Zoogloea sp017302315:heptad=MCP-38H])0:5e-09[&&NHX:Sample_counter=rhiztom1--1||rhiztom2--1:Type_counter=capture--2:capture_class_counter=c__Alphaproteobacteria--1||c__Gammaproteobacteria--1:capture_domain_counter=d__Bacteria--2:capture_family_counter=f__Rhodocyclaceae--1||f__Sphingomonadaceae--1:capture_genus_counter=g__Qipengyuania--1||g__Zoogloea--1:capture_order_counter=o__Burkholderiales--1||o__Sphingomonadales--1:capture_phylum_counter=p__Proteobacteria--2:capture_species_counter=s__Qipengyuania citrea--1||s__Zoogloea sp017302315--1:gtdb_class_counter=:gtdb_domain_counter=:gtdb_family_counter=:gtdb_genus_counter=:gtdb_order_counter=:gtdb_phylum_counter=:gtdb_species_counter=:heptad_counter=MCP-38H--2:lbd_counter=:name=N836536:ref_name_counter=])0:5e-09[&&NHX:Sample_counter=rhiztom1--1||rhiztom2--1||rhiztom3--1:Type_counter=capture--3:capture_class_counter=c__Alphaproteobacteria--2||c__Gammaproteobacteria--1:capture_domain_counter=d__Bacteria--3:capture_family_counter=f__Rhodocyclaceae--1||f__Sphingomonadaceae--2:capture_genus_counter=g__Qipengyuania--2||g__Zoogloea--1:capture_order_counter=o__Burkholderiales--1||o__Sphingomonadales--2:capture_phylum_counter=p__Proteobacteria--3:capture_species_counter=s__Qipengyuania citrea--2||s__Zoogloea sp017302315--1:gtdb_class_counter=:gtdb_domain_counter=:gtdb_family_counter=:gtdb_genus_counter=:gtdb_order_counter=:gtdb_phylum_counter=:gtdb_species_counter=:heptad_counter=MCP-38H--3:lbd_counter=:name=N836537:ref_name_counter=])0.452:5e-09[&&NHX:Sample_counter=rhiztom1--1||rhiztom2--2||rhiztom3--1:Type_counter=capture--4:capture_class_counter=c__Alphaproteobacteria--3||c__Gammaproteobacteria--1:capture_domain_counter=d__Bacteria--4:capture_family_counter=f__Rhodocyclaceae--1||f__Sphingomonadaceae--3:capture_genus_counter=g__Qipengyuania--3||g__Zoogloea--1:capture_order_counter=o__Burkholderiales--1||o__Sphingomonadales--3:capture_phylum_counter=p__Proteobacteria--4:capture_species_counter=s__Qipengyuania citrea--3||s__Zoogloea sp017302315--1:gtdb_class_counter=:gtdb_domain_counter=:gtdb_family_counter=:gtdb_genus_counter=:gtdb_order_counter=:gtdb_phylum_counter=:gtdb_species_counter=:heptad_counter=MCP-38H--4:lbd_counter=:name=N836538:ref_name_counter=])0.069:5e-09[&&NHX:Sample_counter=rhiztom1--1||rhiztom2--3||rhiztom3--1:Type_counter=capture--5:capture_class_counter=c__Alphaproteobacteria--4||c__Gammaproteobacteria--1:capture_domain_counter=d__Bacteria--5:capture_family_counter=f__Rhizobiaceae--1||f__Rhodocyclaceae--1||f__Sphingomonadaceae--3:capture_genus_counter=g__Qipengyuania--3||g__Rhizobium--1||g__Zoogloea--1:capture_order_counter=o__Burkholderiales--1||o__Rhizobiales--1||o__Sphingomonadales--3:capture_phylum_counter=p__Proteobacteria--5:capture_species_counter=s__Qipengyuania citrea--3||s__Rhizobium sp002531725--1||s__Zoogloea sp017302315--1:gtdb_class_counter=:gtdb_domain_counter=:gtdb_family_counter=:gtdb_genus_counter=:gtdb_order_counter=:gtdb_phylum_counter=:gtdb_species_counter=:heptad_counter=MCP-38H--5:lbd_counter=:name=N836539:ref_name_counter=])0.048:0.010304[&&NHX:Sample_counter=rhiztom1--2||rhiztom2--7||rhiztom3--1:Type_counter=GTDB--4||capture--10:capture_class_counter=c__Alphaproteobacteria--9||c__Gammaproteobacteria--1:capture_domain_counter=d__Bacteria--10:capture_family_counter=f__Rhizobiaceae--4||f__Rhodocyclaceae--1||f__Sphingomonadaceae--5:capture_genus_counter=g__Allorhizobium--3||g__Qipengyuania--5||g__Rhizobium--1||g__Zoogloea--1:capture_order_counter=o__Burkholderiales--1||o__Rhizobiales--4||o__Sphingomonadales--5:capture_phylum_counter=p__Proteobacteria--10:capture_species_counter=s__Allorhizobium undicola--3||s__Qipengyuania citrea--5||s__Rhizobium sp002531725--1||s__Zoogloea sp017302315--1:gtdb_class_counter=c__Gammaproteobacteria--1||c__Thermotogae--3:gtdb_domain_counter=d__Bacteria--4:gtdb_family_counter=f__DSM-5069--3||f__IMCC2047--1:gtdb_genus_counter=g__IMCC2047--1||g__Pseudothermotoga_A--3:gtdb_order_counter=o__Pseudomonadales--1||o__Thermotogales--3:gtdb_phylum_counter=p__Proteobacteria--1||p__Thermotogota--3:gtdb_species_counter=s__IMCC2047 sp001593685--1||s__Pseudothermotoga_A caldifontis--1||s__Pseudothermotoga_A hypogea--1||s__Pseudothermotoga_A sp011057685--1:heptad_counter=MCP-24H--2||MCP-38H--10||MCP-40H--1||MCP-44H--1:lbd_counter=:lca_tree=d__Bacteria:name=N836540:ref_name_counter=])0:1.8e-08[&&NHX:Sample_counter=rhiztom1--4||rhiztom2--7||rhiztom3--2:Type_counter=GTDB--4||capture--13:capture_class_counter=c__Alphaproteobacteria--11||c__Gammaproteobacteria--2:capture_domain_counter=d__Bacteria--13:capture_family_counter=f__Rhizobiaceae--5||f__Rhodocyclaceae--2||f__Sphingomonadaceae--5||f__Xanthobacteraceae--1:capture_genus_counter=g__Allorhizobium--4||g__Pseudorhodoplanes--1||g__Qipengyuania--5||g__Rhizobium--1||g__Zoogloea--2:capture_order_counter=o__Burkholderiales--2||o__Rhizobiales--6||o__Sphingomonadales--5:capture_phylum_counter=p__Proteobacteria--13:capture_species_counter=s__Allorhizobium undicola--4||s__Pseudorhodoplanes sinuspersici--1||s__Qipengyuania citrea--5||s__Rhizobium sp002531725--1||s__Zoogloea sp017302315--2:gtdb_class_counter=c__Gammaproteobacteria--1||c__Thermotogae--3:gtdb_domain_counter=d__Bacteria--4:gtdb_family_counter=f__DSM-5069--3||f__IMCC2047--1:gtdb_genus_counter=g__IMCC2047--1||g__Pseudothermotoga_A--3:gtdb_order_counter=o__Pseudomonadales--1||o__Thermotogales--3:gtdb_phylum_counter=p__Proteobacteria--1||p__Thermotogota--3:gtdb_species_counter=s__IMCC2047 sp001593685--1||s__Pseudothermotoga_A caldifontis--1||s__Pseudothermotoga_A hypogea--1||s__Pseudothermotoga_A sp011057685--1:heptad_counter=MCP-24H--2||MCP-38H--13||MCP-40H--1||MCP-44H--1:lbd_counter=:lca_tree=d__Bacteria:name=N836541:ref_name_counter=],f26c03f6-b081-4aee-afc0-433f73f3de00_1@MCPsignal.102.153:5e-09[&&NHX:Sample=rhiztom2:Type=capture:capture_class=c__Alphaproteobacteria:capture_domain=d__Bacteria:capture_family=f__Sphingomonadaceae:capture_genus=g__Qipengyuania:capture_order=o__Sphingomonadales:capture_phylum=p__Proteobacteria:capture_species=s__Qipengyuania citrea:heptad=MCP-38H])0:1.8e-08[&&NHX:Sample_counter=rhiztom1--4||rhiztom2--8||rhiztom3--2:Type_counter=GTDB--4||capture--14:capture_class_counter=c__Alphaproteobacteria--12||c__Gammaproteobacteria--2:capture_domain_counter=d__Bacteria--14:capture_family_counter=f__Rhizobiaceae--5||f__Rhodocyclaceae--2||f__Sphingomonadaceae--6||f__Xanthobacteraceae--1:capture_genus_counter=g__Allorhizobium--4||g__Pseudorhodoplanes--1||g__Qipengyuania--6||g__Rhizobium--1||g__Zoogloea--2:capture_order_counter=o__Burkholderiales--2||o__Rhizobiales--6||o__Sphingomonadales--6:capture_phylum_counter=p__Proteobacteria--14:capture_species_counter=s__Allorhizobium undicola--4||s__Pseudorhodoplanes sinuspersici--1||s__Qipengyuania citrea--6||s__Rhizobium sp002531725--1||s__Zoogloea sp017302315--2:gtdb_class_counter=c__Gammaproteobacteria--1||c__Thermotogae--3:gtdb_domain_counter=d__Bacteria--4:gtdb_family_counter=f__DSM-5069--3||f__IMCC2047--1:gtdb_genus_counter=g__IMCC2047--1||g__Pseudothermotoga_A--3:gtdb_order_counter=o__Pseudomonadales--1||o__Thermotogales--3:gtdb_phylum_counter=p__Proteobacteria--1||p__Thermotogota--3:gtdb_species_counter=s__IMCC2047 sp001593685--1||s__Pseudothermotoga_A caldifontis--1||s__Pseudothermotoga_A hypogea--1||s__Pseudothermotoga_A sp011057685--1:heptad_counter=MCP-24H--2||MCP-38H--14||MCP-40H--1||MCP-44H--1:lbd_counter=:lca_tree=d__Bacteria:name=N836543:ref_name_counter=])0:5.653e-06[&&NHX:Sample_counter=rhizpot1--2||rhizpot2--1||rhizpot3--1||rhiztom1--26||rhiztom2--38||rhiztom3--30:Type_counter=GTDB--8||capture--98:besthit_avg=86.48947368421052:besthit_max=91.1:besthit_min=58.2:besthit_std=7.280407096130003:besthit_sum=1643.3:bitscore_avg=151.97894736842105:bitscore_max=182.0:bitscore_min=81.6:bitscore_std=21.561477452658956:bitscore_sum=2887.6:capture_class_counter=c__Actinomycetia--8||c__Alphaproteobacteria--64||c__Bacilli--1||c__Clostridia--1||c__GCA-002687715--12||c__Gammaproteobacteria--7||c__Halobacteria--2||c__Myxococcia--1||c__Polyangia--1||c__Sericytochromatia--1:capture_domain_counter=d__Archaea--2||d__Bacteria--96:capture_family_counter=f__Azospirillaceae--30||f__Beijerinckiaceae--2||f__Burkholderiaceae--3||f__Caulobacteraceae--1||f__Cellulomonadaceae--1||f__GCA-002687715--12||f__Geodermatophilaceae--1||f__Hyphomicrobiaceae--1||f__Kineosporiaceae--1||f__Lachnospiraceae--1||f__Magnetospirillaceae--2||f__Micromonosporaceae--2||f__Motilibacteraceae--2||f__Myxococcaceae--1||f__Natrialbaceae--2||f__Paenibacillaceae--1||f__Parvibaculaceae--1||f__Pleomorphomonadaceae--1||f__Polyangiaceae--1||f__Quadrisphaeraceae--1||f__Rhizobiaceae--9||f__Rhodocyclaceae--4||f__Sphingomonadaceae--15||f__UBA8530--1||f__Xanthobacteraceae--2:capture_genus_counter=g__Actinoplanes--1||g__Allorhizobium--7||g__Azospira_A--1||g__Azospirillum--30||g__Bradyrhizobium--1||g__CAITIQ01--1||g__Caulobacter--1||g__Cellulomonas--1||g__Corallococcus--1||g__Eubacterium_J--1||g__GCA-2687715--12||g__Geodermatophilus--1||g__Herbaspirillum--2||g__Hyphomicrobium--1||g__Methylobacterium--2||g__Motilibacter--2||g__Natronorubrum--2||g__Paenibacillus_Z--1||g__Phaeospirillum--2||g__Pleomorphomonas--1||g__Pseudorhodoplanes--1||g__Qipengyuania--13||g__Quadrisphaera--1||g__R-H-3--1||g__Rhizobium--1||g__Rhizobium_B--1||g__Rhodoferax--1||g__Sphingomonas--2||g__Tepidicaulis--1||g__UBA8530--1||g__Virgisporangium--1||g__Zoogloea--3:capture_order_counter=o__Actinomycetales--3||o__Azospirillales--30||o__Burkholderiales--7||o__Caulobacterales--1||o__GCA-002687715--12||o__Halobacteriales--2||o__Lachnospirales--1||o__Motilibacterales--2||o__Mycobacteriales--3||o__Myxococcales--1||o__Paenibacillales--1||o__Parvibaculales--1||o__Polyangiales--1||o__Rhizobiales--15||o__Rhodospirillales--2||o__S15B-MN24--1||o__Sphingomonadales--15:capture_phylum_counter=p__Actinobacteriota--8||p__Cyanobacteria--1||p__Firmicutes--1||p__Firmicutes_A--1||p__Halobacteriota--2||p__Myxococcota--2||p__Planctomycetota--12||p__Proteobacteria--71:capture_species_counter=s__Actinoplanes xinjiangensis--1||s__Allorhizobium undicola--7||s__Azospira_A sp016183655--1||s__Azospirillum sp003590795--30||s__Bradyrhizobium septentrionale--1||s__CAITIQ01 sp013361525--1||s__Caulobacter hibisci--1||s__Cellulomonas iranensis--1||s__Corallococcus sp003611675--1||s__Eubacterium_J sp910579075--1||s__GCA-2687715 sp002687715--12||s__Geodermatophilus amargosae--1||s__Herbaspirillum sp017814915--2||s__Hyphomicrobium sp017304275--1||s__Methylobacterium platani--1||s__Methylobacterium sp011043735--1||s__Motilibacter rhizosphaerae--2||s__Natronorubrum tibetense--2||s__Paenibacillus_Z albus--1||s__Phaeospirillum kuznetsovii--1||s__Phaeospirillum sp903853455--1||s__Pleomorphomonas carboxyditropha--1||s__Pseudorhodoplanes sinuspersici--1||s__Qipengyuania citrea--13||s__Quadrisphaera sp008041935--1||s__R-H-3 sp016213575--1||s__Rhizobium sp002531725--1||s__Rhizobium_B borbori--1||s__Rhodoferax sp016718155--1||s__Sphingomonas sp000786205--1||s__Sphingomonas sp002281535--1||s__Tepidicaulis sp002389665--1||s__UBA8530 sp003503675--1||s__Virgisporangium aurantiacum--1||s__Zoogloea sp017302315--3:evalue_avg=1.6210526315789473e-21:evalue_max=3.08e-20:evalue_min=1.31e-59:evalue_std=7.066004603213304e-21:evalue_sum=3.08e-20:gapopen_avg=0.15789473684210525:gapopen_max=1.0:gapopen_min=0.0:gapopen_std=0.37463432463267754:gapopen_sum=3.0:gtdb_class_counter=c__Alphaproteobacteria--4||c__Gammaproteobacteria--1||c__Thermotogae--3:gtdb_domain_counter=d__Bacteria--8:gtdb_family_counter=f__DSM-5069--3||f__Hyphomicrobiaceae--1||f__IMCC2047--1||f__Rhodospirillaceae--2||f__Xanthobacteraceae--1:gtdb_genus_counter=g__Bradyrhizobium--1||g__Filomicrobium--1||g__IMCC2047--1||g__Novispirillum--2||g__Pseudothermotoga_A--3:gtdb_order_counter=o__Pseudomonadales--1||o__Rhizobiales--2||o__Rhodospirillales--2||o__Thermotogales--3:gtdb_phylum_counter=p__Proteobacteria--5||p__Thermotogota--3:gtdb_species_counter=s__Bradyrhizobium sp016213215--1||s__Filomicrobium insigne--1||s__IMCC2047 sp001593685--1||s__Novispirillum itersonii--1||s__Novispirillum itersonii_A--1||s__Pseudothermotoga_A caldifontis--1||s__Pseudothermotoga_A hypogea--1||s__Pseudothermotoga_A sp011057685--1:heptad_counter=MCP-24H--2||MCP-36H--1||MCP-38H--100||MCP-40H--1||MCP-42H--1||MCP-44H--1:lbd_counter=Protoglobin--1:lca_tree=d__Bacteria:length_avg=102.3157894736842:length_max=126.0:length_min=90.0:length_std=10.546471930244664:length_sum=1944.0:mismatch_avg=13.68421052631579:mismatch_max=41.0:mismatch_min=8.0:mismatch_std=7.476278274790557:mismatch_sum=260.0:name=N836544:qcovhsp_avg=97.19473684210527:qcovhsp_max=100.0:qcovhsp_min=95.2:qcovhsp_std=1.276485489411597:qcovhsp_sum=1846.7:qend_avg=104.63157894736842:qend_max=125.0:qend_min=90.0:qend_std=10.662554031728616:qend_sum=1988.0:qstart_avg=3.473684210526316:qstart_max=5.0:qstart_min=1.0:qstart_std=1.2635233389495326:qstart_sum=66.0:ref_name_counter=GB_GCA_004210805.1_protein.faa_SDXZ01000037.1_10@PF00015_full_PFAM.308.491--1||GB_GCA_902826555.1_protein.faa_CADEFI010000008.1_54@PF00015_full_PFAM.258.436--12||RS_GCF_000383415.1_protein.faa_NZ_KB911259.1_376@PF00015_full_PFAM.271.451--5||RS_GCF_000503895.1_protein.faa_NC_022997.1_1529@PF00015_full_PFAM.253.435--1:scovhsp_avg=57.11578947368421:scovhsp_max=69.2:scovhsp_min=50.6:scovhsp_std=5.612611113267329:scovhsp_sum=1085.2:send_avg=107.6842105263158:send_max=166.0:send_min=92.0:send_std=18.166063083486648:send_sum=2046.0:sstart_avg=6.421052631578948:sstart_max=69.0:sstart_min=1.0:sstart_std=15.879112029027612:sstart_sum=122.0])0.022:0.0123063[&&NHX:Sample_counter=rhizpot1--2||rhizpot2--1||rhizpot3--1||rhiztom1--26||rhiztom2--39||rhiztom3--30:Type_counter=GTDB--8||capture--99:besthit_avg=86.48947368421052:besthit_max=91.1:besthit_min=58.2:besthit_std=7.280407096130003:besthit_sum=1643.3:bitscore_avg=151.97894736842105:bitscore_max=182.0:bitscore_min=81.6:bitscore_std=21.561477452658956:bitscore_sum=2887.6:capture_class_counter=c__Actinomycetia--8||c__Alphaproteobacteria--65||c__Bacilli--1||c__Clostridia--1||c__GCA-002687715--12||c__Gammaproteobacteria--7||c__Halobacteria--2||c__Myxococcia--1||c__Polyangia--1||c__Sericytochromatia--1:capture_domain_counter=d__Archaea--2||d__Bacteria--97:capture_family_counter=f__Azospirillaceae--30||f__Beijerinckiaceae--2||f__Burkholderiaceae--3||f__Caulobacteraceae--1||f__Cellulomonadaceae--1||f__GCA-002687715--12||f__Geodermatophilaceae--1||f__Hyphomicrobiaceae--1||f__Kineosporiaceae--1||f__Lachnospiraceae--1||f__Magnetospirillaceae--2||f__Micromonosporaceae--2||f__Motilibacteraceae--2||f__Myxococcaceae--1||f__Natrialbaceae--2||f__Paenibacillaceae--1||f__Parvibaculaceae--1||f__Pleomorphomonadaceae--1||f__Polyangiaceae--1||f__Quadrisphaeraceae--1||f__Rhizobiaceae--9||f__Rhodocyclaceae--4||f__Sphingomonadaceae--16||f__UBA8530--1||f__Xanthobacteraceae--2:capture_genus_counter=g__Actinoplanes--1||g__Allorhizobium--7||g__Azospira_A--1||g__Azospirillum--30||g__Bradyrhizobium--1||g__CAITIQ01--1||g__Caulobacter--1||g__Cellulomonas--1||g__Corallococcus--1||g__Eubacterium_J--1||g__GCA-2687715--12||g__Geodermatophilus--1||g__Herbaspirillum--2||g__Hyphomicrobium--1||g__Methylobacterium--2||g__Motilibacter--2||g__Natronorubrum--2||g__Paenibacillus_Z--1||g__Phaeospirillum--2||g__Pleomorphomonas--1||g__Pseudorhodoplanes--1||g__Qipengyuania--14||g__Quadrisphaera--1||g__R-H-3--1||g__Rhizobium--1||g__Rhizobium_B--1||g__Rhodoferax--1||g__Sphingomonas--2||g__Tepidicaulis--1||g__UBA8530--1||g__Virgisporangium--1||g__Zoogloea--3:capture_order_counter=o__Actinomycetales--3||o__Azospirillales--30||o__Burkholderiales--7||o__Caulobacterales--1||o__GCA-002687715--12||o__Halobacteriales--2||o__Lachnospirales--1||o__Motilibacterales--2||o__Mycobacteriales--3||o__Myxococcales--1||o__Paenibacillales--1||o__Parvibaculales--1||o__Polyangiales--1||o__Rhizobiales--15||o__Rhodospirillales--2||o__S15B-MN24--1||o__Sphingomonadales--16:capture_phylum_counter=p__Actinobacteriota--8||p__Cyanobacteria--1||p__Firmicutes--1||p__Firmicutes_A--1||p__Halobacteriota--2||p__Myxococcota--2||p__Planctomycetota--12||p__Proteobacteria--72:capture_species_counter=s__Actinoplanes xinjiangensis--1||s__Allorhizobium undicola--7||s__Azospira_A sp016183655--1||s__Azospirillum sp003590795--30||s__Bradyrhizobium septentrionale--1||s__CAITIQ01 sp013361525--1||s__Caulobacter hibisci--1||s__Cellulomonas iranensis--1||s__Corallococcus sp003611675--1||s__Eubacterium_J sp910579075--1||s__GCA-2687715 sp002687715--12||s__Geodermatophilus amargosae--1||s__Herbaspirillum sp017814915--2||s__Hyphomicrobium sp017304275--1||s__Methylobacterium platani--1||s__Methylobacterium sp011043735--1||s__Motilibacter rhizosphaerae--2||s__Natronorubrum tibetense--2||s__Paenibacillus_Z albus--1||s__Phaeospirillum kuznetsovii--1||s__Phaeospirillum sp903853455--1||s__Pleomorphomonas carboxyditropha--1||s__Pseudorhodoplanes sinuspersici--1||s__Qipengyuania citrea--14||s__Quadrisphaera sp008041935--1||s__R-H-3 sp016213575--1||s__Rhizobium sp002531725--1||s__Rhizobium_B borbori--1||s__Rhodoferax sp016718155--1||s__Sphingomonas sp000786205--1||s__Sphingomonas sp002281535--1||s__Tepidicaulis sp002389665--1||s__UBA8530 sp003503675--1||s__Virgisporangium aurantiacum--1||s__Zoogloea sp017302315--3:evalue_avg=1.6210526315789473e-21:evalue_max=3.08e-20:evalue_min=1.31e-59:evalue_std=7.066004603213304e-21:evalue_sum=3.08e-20:gapopen_avg=0.15789473684210525:gapopen_max=1.0:gapopen_min=0.0:gapopen_std=0.37463432463267754:gapopen_sum=3.0:gtdb_class_counter=c__Alphaproteobacteria--4||c__Gammaproteobacteria--1||c__Thermotogae--3:gtdb_domain_counter=d__Bacteria--8:gtdb_family_counter=f__DSM-5069--3||f__Hyphomicrobiaceae--1||f__IMCC2047--1||f__Rhodospirillaceae--2||f__Xanthobacteraceae--1:gtdb_genus_counter=g__Bradyrhizobium--1||g__Filomicrobium--1||g__IMCC2047--1||g__Novispirillum--2||g__Pseudothermotoga_A--3:gtdb_order_counter=o__Pseudomonadales--1||o__Rhizobiales--2||o__Rhodospirillales--2||o__Thermotogales--3:gtdb_phylum_counter=p__Proteobacteria--5||p__Thermotogota--3:gtdb_species_counter=s__Bradyrhizobium sp016213215--1||s__Filomicrobium insigne--1||s__IMCC2047 sp001593685--1||s__Novispirillum itersonii--1||s__Novispirillum itersonii_A--1||s__Pseudothermotoga_A caldifontis--1||s__Pseudothermotoga_A hypogea--1||s__Pseudothermotoga_A sp011057685--1:heptad_counter=MCP-24H--2||MCP-36H--1||MCP-38H--101||MCP-40H--1||MCP-42H--1||MCP-44H--1:lbd_counter=Protoglobin--1:lca_tree=d__Bacteria:length_avg=102.3157894736842:length_max=126.0:length_min=90.0:length_std=10.546471930244664:length_sum=1944.0:mismatch_avg=13.68421052631579:mismatch_max=41.0:mismatch_min=8.0:mismatch_std=7.476278274790557:mismatch_sum=260.0:name=N836545:qcovhsp_avg=97.19473684210527:qcovhsp_max=100.0:qcovhsp_min=95.2:qcovhsp_std=1.276485489411597:qcovhsp_sum=1846.7:qend_avg=104.63157894736842:qend_max=125.0:qend_min=90.0:qend_std=10.662554031728616:qend_sum=1988.0:qstart_avg=3.473684210526316:qstart_max=5.0:qstart_min=1.0:qstart_std=1.2635233389495326:qstart_sum=66.0:ref_name_counter=GB_GCA_004210805.1_protein.faa_SDXZ01000037.1_10@PF00015_full_PFAM.308.491--1||GB_GCA_902826555.1_protein.faa_CADEFI010000008.1_54@PF00015_full_PFAM.258.436--12||RS_GCF_000383415.1_protein.faa_NZ_KB911259.1_376@PF00015_full_PFAM.271.451--5||RS_GCF_000503895.1_protein.faa_NC_022997.1_1529@PF00015_full_PFAM.253.435--1:scovhsp_avg=57.11578947368421:scovhsp_max=69.2:scovhsp_min=50.6:scovhsp_std=5.612611113267329:scovhsp_sum=1085.2:send_avg=107.6842105263158:send_max=166.0:send_min=92.0:send_std=18.166063083486648:send_sum=2046.0:sstart_avg=6.421052631578948:sstart_max=69.0:sstart_min=1.0:sstart_std=15.879112029027612:sstart_sum=122.0])0.778:0.0257007[&&NHX:Sample_counter=rhizpot1--5||rhizpot2--1||rhizpot3--1||rhiztom1--90||rhiztom2--86||rhiztom3--83:Type_counter=GTDB--14||capture--266:besthit_avg=88.45833333333333:besthit_max=100.0:besthit_min=58.2:besthit_std=8.131206849090425:besthit_sum=4246.0:bitscore_avg=167.20000000000002:bitscore_max=239.0:bitscore_min=81.6:bitscore_std=29.639766272372174:bitscore_sum=8025.6:capture_class_counter=c__Acidobacteriae--2||c__Actinomycetia--22||c__Alphaproteobacteria--155||c__Bacilli--2||c__Clostridia--7||c__Deferribacteres--1||c__GCA-002687715--13||c__Gammaproteobacteria--44||c__Halobacteria--2||c__Holophagae--1||c__Magnetococcia--1||c__Myxococcia--12||c__Polyangia--1||c__RBG-16-71-46--1||c__Sericytochromatia--1||c__UBA4802--1:capture_domain_counter=d__Archaea--2||d__Bacteria--264:capture_family_counter=f__AK92--1||f__Acetobacteraceae--2||f__Azospirillaceae--77||f__Beijerinckiaceae--4||f__Burkholderiaceae--11||f__Caulobacteraceae--2||f__Cellulomonadaceae--2||f__Denitrovibrionaceae--1||f__Dongiaceae--1||f__GCA-002687715--13||f__Geodermatophilaceae--7||f__Halomonadaceae--3||f__Holophagaceae--1||f__Hyphomicrobiaceae--11||f__Immundisolibacteraceae--1||f__Ketobacteraceae--1||f__Kineosporiaceae--1||f__Lachnospiraceae--4||f__Magnetaquicoccaceae--1||f__Magnetospirillaceae--6||f__Methyloligellaceae--1||f__Micromonosporaceae--4||f__Motilibacteraceae--5||f__Myxococcaceae--12||f__Natrialbaceae--2||f__Oscillospiraceae--3||f__Paenibacillaceae--2||f__Parvibaculaceae--1||f__Pleomorphomonadaceae--1||f__Polyangiaceae--1||f__Pseudomonadaceae--8||f__Quadrisphaeraceae--3||f__RBG-16-71-46--1||f__Rhizobiaceae--11||f__Rhodocyclaceae--19||f__Sphingomonadaceae--35||f__UBA5368--1||f__UBA7541--2||f__UBA8530--1||f__Xanthobacteraceae--3:capture_genus_counter=g__AK92--1||g__Acetatifactor--1||g__Acidiphilium--1||g__Acidoferrum--2||g__Acidovorax_A--1||g__Actinoplanes--2||g__Actinotalea--1||g__Allorhizobium--9||g__Aromatoleum--3||g__Azonexus--1||g__Azospira_A--1||g__Azospirillum--77||g__Bradyrhizobium--1||g__CAITIQ01--1||g__CAIXRL01--1||g__Caulobacter--2||g__Cellulomonas--1||g__Ch67--1||g__Corallococcus--5||g__Cupriavidus--1||g__Curvibacter--3||g__Dongia--1||g__Erythrobacter--1||g__Eubacterium_J--1||g__GCA-2687715--13||g__Geodermatophilus--7||g__Geothrix--1||g__Halomonas--3||g__Herbaspirillum--3||g__Hyphomicrobium--11||g__JAEUJT01--2||g__Kineothrix--2||g__Leptothrix--2||g__MVZN01--1||g__Methylobacterium--4||g__Methyloceanibacter--1||g__Motilibacter--5||g__Myxococcus--5||g__Natronorubrum--2||g__Paenibacillus_Z--2||g__Phaeospirillum--3||g__Pleomorphomonas--1||g__Pseudolabrys--1||g__Pseudomonas_A--1||g__Pseudomonas_E--7||g__Pseudorhodoplanes--1||g__QNFC01--1||g__Qipengyuania--30||g__Quadrisphaera--3||g__R-H-3--1||g__Rhizobium--1||g__Rhizobium_B--1||g__Rhodoferax--1||g__Seleniivibrio--1||g__Siccirubricoccus--1||g__Sphingomonas--3||g__Sphingomonas_N--1||g__Telmatospirillum--3||g__Tepidicaulis--1||g__UBA8530--1||g__Virgisporangium--2||g__WMHbin3--1||g__WRMH01--3||g__Zoogloea--14:capture_order_counter=o__Acetobacterales--2||o__Acidoferrales--2||o__Actinomycetales--6||o__Azospirillales--77||o__Burkholderiales--30||o__Caulobacterales--2||o__Deferribacterales--1||o__Dongiales--1||o__GCA-002687715--13||o__Halobacteriales--2||o__Holophagales--1||o__Immundisolibacterales--1||o__Lachnospirales--4||o__Magnetococcales--1||o__Motilibacterales--5||o__Mycobacteriales--11||o__Myxococcales--12||o__Nitrococcales--1||o__Oscillospirales--3||o__Paenibacillales--2||o__Parvibaculales--1||o__Polyangiales--1||o__Pseudomonadales--12||o__RBG-16-71-46--1||o__Rhizobiales--31||o__Rhodospirillales--6||o__S15B-MN24--1||o__Sphingomonadales--35||o__UBA4802--1:capture_phylum_counter=p__Acidobacteriota--3||p__Actinobacteriota--22||p__Cyanobacteria--1||p__Deferribacterota--1||p__Eisenbacteria--1||p__Firmicutes--2||p__Firmicutes_A--7||p__Halobacteriota--2||p__Myxococcota--13||p__Planctomycetota--13||p__Proteobacteria--200||p__Spirochaetota--1:capture_species_counter=s__AK92 sp003399765--1||s__Acetatifactor sp910584865--1||s__Acidiphilium multivorum--1||s__Acidoferrum sp003223255--2||s__Acidovorax_A avenae--1||s__Actinoplanes deccanensis--1||s__Actinoplanes xinjiangensis--1||s__Actinotalea carbonis--1||s__Allorhizobium sp900176345--1||s__Allorhizobium sp900473745--1||s__Allorhizobium undicola--7||s__Aromatoleum evansii--2||s__Aromatoleum sp000349945--1||s__Azonexus sp002345845--1||s__Azospira_A sp016183655--1||s__Azospirillum melinis--7||s__Azospirillum sp003590795--70||s__Bradyrhizobium septentrionale--1||s__CAITIQ01 sp013361525--1||s__CAIXRL01 sp016710095--1||s__Caulobacter hibisci--1||s__Caulobacter sp003931565--1||s__Cellulomonas iranensis--1||s__Ch67 sp013178375--1||s__Corallococcus sp003611675--5||s__Cupriavidus basilensis_B--1||s__Curvibacter sp003987795--3||s__Dongia sp000620685--1||s__Erythrobacter neustonensis--1||s__Eubacterium_J sp910579075--1||s__GCA-2687715 sp002687715--13||s__Geodermatophilus amargosae--7||s__Geothrix sp017859995--1||s__Halomonas sp010993975--3||s__Herbaspirillum sp017814915--3||s__Hyphomicrobium sp017304275--6||s__Hyphomicrobium sp902826555--3||s__Hyphomicrobium zavarzinii--2||s__JAEUJT01 sp016793525--2||s__Kineothrix alysoides--1||s__Kineothrix sp910585965--1||s__Leptothrix mobilis--2||s__MVZN01 sp018263175--1||s__Methylobacterium platani--3||s__Methylobacterium sp011043735--1||s__Methyloceanibacter methanicus--1||s__Motilibacter rhizosphaerae--5||s__Myxococcus fallax--5||s__Natronorubrum tibetense--2||s__Paenibacillus_Z albus--1||s__Paenibacillus_Z methanolicus--1||s__Phaeospirillum kuznetsovii--2||s__Phaeospirillum sp903853455--1||s__Pleomorphomonas carboxyditropha--1||s__Pseudolabrys sp003133345--1||s__Pseudomonas_A stutzeri_B--1||s__Pseudomonas_E putida_L--2||s__Pseudomonas_E sp017875955--3||s__Pseudomonas_E sp019168305--1||s__Pseudomonas_E yamanorum_B--1||s__Pseudorhodoplanes sinuspersici--1||s__QNFC01 sp019090185--1||s__Qipengyuania citrea--30||s__Quadrisphaera sp006335115--1||s__Quadrisphaera sp008041935--2||s__R-H-3 sp016213575--1||s__Rhizobium sp002531725--1||s__Rhizobium_B borbori--1||s__Rhodoferax sp016718155--1||s__Seleniivibrio sp002452405--1||s__Siccirubricoccus phaeus--1||s__Sphingomonas sp000786205--2||s__Sphingomonas sp002281535--1||s__Sphingomonas_N sp000333335--1||s__Telmatospirillum sp013349665--3||s__Tepidicaulis sp002389665--1||s__UBA8530 sp003503675--1||s__Virgisporangium aurantiacum--2||s__WMHbin3 sp002753185--1||s__WRMH01 sp009787625--3||s__Zoogloea sp017302315--14:evalue_avg=6.416666666666667e-22:evalue_max=3.08e-20:evalue_min=1.97e-81:evalue_std=4.4455970727601184e-21:evalue_sum=3.0800000000000005e-20:gapopen_avg=0.20833333333333334:gapopen_max=2.0:gapopen_min=0.0:gapopen_std=0.4593396431851038:gapopen_sum=10.0:gtdb_class_counter=c__Alphaproteobacteria--10||c__Gammaproteobacteria--1||c__Thermotogae--3:gtdb_domain_counter=d__Bacteria--14:gtdb_family_counter=f__DSM-5069--3||f__Hyphomicrobiaceae--6||f__IMCC2047--1||f__Methyloligellaceae--1||f__Rhodospirillaceae--2||f__Xanthobacteraceae--1:gtdb_genus_counter=g__Bradyrhizobium--1||g__Filomicrobium--1||g__Hyphomicrobium--5||g__IMCC2047--1||g__Methyloceanibacter--1||g__Novispirillum--2||g__Pseudothermotoga_A--3:gtdb_order_counter=o__Pseudomonadales--1||o__Rhizobiales--8||o__Rhodospirillales--2||o__Thermotogales--3:gtdb_phylum_counter=p__Proteobacteria--11||p__Thermotogota--3:gtdb_species_counter=s__Bradyrhizobium sp016213215--1||s__Filomicrobium insigne--1||s__Hyphomicrobium nitrativorans--1||s__Hyphomicrobium sp017304275--1||s__Hyphomicrobium sp900117455--1||s__Hyphomicrobium sp902826555--1||s__Hyphomicrobium zavarzinii--1||s__IMCC2047 sp001593685--1||s__Methyloceanibacter superfactus--1||s__Novispirillum itersonii--1||s__Novispirillum itersonii_A--1||s__Pseudothermotoga_A caldifontis--1||s__Pseudothermotoga_A hypogea--1||s__Pseudothermotoga_A sp011057685--1:heptad_counter=MCP-24H--2||MCP-36H--2||MCP-38H--273||MCP-40H--1||MCP-42H--1||MCP-44H--1:lbd_counter=Protoglobin--2:lca_tree=d__Bacteria:length_avg=112.41666666666667:length_max=164.0:length_min=90.0:length_std=18.529830272538334:length_sum=5396.0:mismatch_avg=12.770833333333334:mismatch_max=41.0:mismatch_min=0.0:mismatch_std=9.455921443974136:mismatch_sum=613.0:name=N836546:qcovhsp_avg=97.51458333333333:qcovhsp_max=100.0:qcovhsp_min=95.1:qcovhsp_std=1.4305168807460087:qcovhsp_sum=4680.7:qend_avg=114.47916666666667:qend_max=166.0:qend_min=90.0:qend_std=18.65360564464949:qend_sum=5495.0:qstart_avg=3.2083333333333335:qstart_max=5.0:qstart_min=1.0:qstart_std=1.472562296241506:qstart_sum=154.0:ref_name_counter=GB_GCA_004210805.1_protein.faa_SDXZ01000037.1_10@PF00015_full_PFAM.308.491--1||GB_GCA_016793045.1_protein.faa_JAEUKZ010000083.1_52@PF00015_full_PFAM.262.428--1||GB_GCA_017304275.1_protein.faa_JAFKKW010000268.1_2@PF00015_full_PFAM.220.403--16||GB_GCA_902826555.1_protein.faa_CADEFI010000008.1_54@PF00015_full_PFAM.258.436--16||RS_GCF_000383415.1_protein.faa_NZ_KB911259.1_376@PF00015_full_PFAM.271.451--5||RS_GCF_000503895.1_protein.faa_NC_022997.1_1529@PF00015_full_PFAM.253.435--7||RS_GCF_900117455.1_protein.faa_NZ_FPHO01000003.1_210@PF00015_full_PFAM.255.435--2:scovhsp_avg=62.270833333333336:scovhsp_max=92.1:scovhsp_min=50.6:scovhsp_std=10.302653207818235:scovhsp_sum=2989.0:send_avg=117.75:send_max=166.0:send_min=92.0:send_std=21.611167325979626:send_sum=5652.0:sstart_avg=6.4375:sstart_max=69.0:sstart_min=1.0:sstart_std=12.704340437718395:sstart_sum=309.0])0.81:0.0480226[&&NHX:Sample_counter=rhizpot1--5||rhizpot2--1||rhizpot3--1||rhiztom1--90||rhiztom2--87||rhiztom3--84:Type_counter=GTDB--14||capture--268:besthit_avg=87.91020408163266:besthit_max=100.0:besthit_min=58.2:besthit_std=8.914086345450647:besthit_sum=4307.6:bitscore_avg=167.0122448979592:bitscore_max=239.0:bitscore_min=81.6:bitscore_std=29.358826275450944:bitscore_sum=8183.6:capture_class_counter=c__Acidobacteriae--2||c__Actinomycetia--22||c__Alphaproteobacteria--156||c__Bacilli--2||c__Clostridia--7||c__Deferribacteres--1||c__GCA-002687715--13||c__Gammaproteobacteria--44||c__Halobacteria--2||c__Holophagae--1||c__Magnetococcia--1||c__Myxococcia--12||c__Planctomycetia--1||c__Polyangia--1||c__RBG-16-71-46--1||c__Sericytochromatia--1||c__UBA4802--1:capture_domain_counter=d__Archaea--2||d__Bacteria--266:capture_family_counter=f__AK92--1||f__Acetobacteraceae--2||f__Azospirillaceae--77||f__Beijerinckiaceae--4||f__Burkholderiaceae--11||f__Caulobacteraceae--2||f__Cellulomonadaceae--2||f__Denitrovibrionaceae--1||f__Dongiaceae--1||f__GCA-002687715--13||f__Geodermatophilaceae--7||f__Halomonadaceae--3||f__Holophagaceae--1||f__Hyphomicrobiaceae--11||f__Immundisolibacteraceae--1||f__Ketobacteraceae--1||f__Kineosporiaceae--1||f__Lachnospiraceae--4||f__Magnetaquicoccaceae--1||f__Magnetospirillaceae--6||f__Methyloligellaceae--1||f__Micromonosporaceae--4||f__Motilibacteraceae--5||f__Myxococcaceae--12||f__Natrialbaceae--2||f__Oscillospiraceae--3||f__Paenibacillaceae--2||f__Parvibaculaceae--1||f__Pleomorphomonadaceae--1||f__Polyangiaceae--1||f__Pseudomonadaceae--8||f__Quadrisphaeraceae--3||f__RBG-16-71-46--1||f__Rhizobiaceae--11||f__Rhodocyclaceae--19||f__Sphingomonadaceae--36||f__Thermoguttaceae--1||f__UBA5368--1||f__UBA7541--2||f__UBA8530--1||f__Xanthobacteraceae--3:capture_genus_counter=g__AK92--1||g__Acetatifactor--1||g__Acidiphilium--1||g__Acidoferrum--2||g__Acidovorax_A--1||g__Actinoplanes--2||g__Actinotalea--1||g__Allorhizobium--9||g__Aromatoleum--3||g__Azonexus--1||g__Azospira_A--1||g__Azospirillum--77||g__Bradyrhizobium--1||g__CAITIQ01--1||g__CAIXRL01--1||g__Caulobacter--2||g__Cellulomonas--1||g__Ch67--1||g__Corallococcus--5||g__Cupriavidus--1||g__Curvibacter--3||g__Dongia--1||g__Erythrobacter--1||g__Eubacterium_J--1||g__GCA-2687715--13||g__Geodermatophilus--7||g__Geothrix--1||g__Halomonas--3||g__Herbaspirillum--3||g__Hyphomicrobium--11||g__JAEUJT01--2||g__JAFGDS01--1||g__Kineothrix--2||g__Leptothrix--2||g__MVZN01--1||g__Methylobacterium--4||g__Methyloceanibacter--1||g__Motilibacter--5||g__Myxococcus--5||g__Natronorubrum--2||g__Paenibacillus_Z--2||g__Phaeospirillum--3||g__Pleomorphomonas--1||g__Pseudolabrys--1||g__Pseudomonas_A--1||g__Pseudomonas_E--7||g__Pseudorhodoplanes--1||g__QNFC01--1||g__Qipengyuania--31||g__Quadrisphaera--3||g__R-H-3--1||g__Rhizobium--1||g__Rhizobium_B--1||g__Rhodoferax--1||g__Seleniivibrio--1||g__Siccirubricoccus--1||g__Sphingomonas--3||g__Sphingomonas_N--1||g__Telmatospirillum--3||g__Tepidicaulis--1||g__UBA8530--1||g__Virgisporangium--2||g__WMHbin3--1||g__WRMH01--3||g__Zoogloea--14:capture_order_counter=o__Acetobacterales--2||o__Acidoferrales--2||o__Actinomycetales--6||o__Azospirillales--77||o__Burkholderiales--30||o__Caulobacterales--2||o__Deferribacterales--1||o__Dongiales--1||o__GCA-002687715--13||o__Halobacteriales--2||o__Holophagales--1||o__Immundisolibacterales--1||o__Lachnospirales--4||o__Magnetococcales--1||o__Motilibacterales--5||o__Mycobacteriales--11||o__Myxococcales--12||o__Nitrococcales--1||o__Oscillospirales--3||o__Paenibacillales--2||o__Parvibaculales--1||o__Pirellulales--1||o__Polyangiales--1||o__Pseudomonadales--12||o__RBG-16-71-46--1||o__Rhizobiales--31||o__Rhodospirillales--6||o__S15B-MN24--1||o__Sphingomonadales--36||o__UBA4802--1:capture_phylum_counter=p__Acidobacteriota--3||p__Actinobacteriota--22||p__Cyanobacteria--1||p__Deferribacterota--1||p__Eisenbacteria--1||p__Firmicutes--2||p__Firmicutes_A--7||p__Halobacteriota--2||p__Myxococcota--13||p__Planctomycetota--14||p__Proteobacteria--201||p__Spirochaetota--1:capture_species_counter=s__AK92 sp003399765--1||s__Acetatifactor sp910584865--1||s__Acidiphilium multivorum--1||s__Acidoferrum sp003223255--2||s__Acidovorax_A avenae--1||s__Actinoplanes deccanensis--1||s__Actinoplanes xinjiangensis--1||s__Actinotalea carbonis--1||s__Allorhizobium sp900176345--1||s__Allorhizobium sp900473745--1||s__Allorhizobium undicola--7||s__Aromatoleum evansii--2||s__Aromatoleum sp000349945--1||s__Azonexus sp002345845--1||s__Azospira_A sp016183655--1||s__Azospirillum melinis--7||s__Azospirillum sp003590795--70||s__Bradyrhizobium septentrionale--1||s__CAITIQ01 sp013361525--1||s__CAIXRL01 sp016710095--1||s__Caulobacter hibisci--1||s__Caulobacter sp003931565--1||s__Cellulomonas iranensis--1||s__Ch67 sp013178375--1||s__Corallococcus sp003611675--5||s__Cupriavidus basilensis_B--1||s__Curvibacter sp003987795--3||s__Dongia sp000620685--1||s__Erythrobacter neustonensis--1||s__Eubacterium_J sp910579075--1||s__GCA-2687715 sp002687715--13||s__Geodermatophilus amargosae--7||s__Geothrix sp017859995--1||s__Halomonas sp010993975--3||s__Herbaspirillum sp017814915--3||s__Hyphomicrobium sp017304275--6||s__Hyphomicrobium sp902826555--3||s__Hyphomicrobium zavarzinii--2||s__JAEUJT01 sp016793525--2||s__JAFGDS01 sp016931995--1||s__Kineothrix alysoides--1||s__Kineothrix sp910585965--1||s__Leptothrix mobilis--2||s__MVZN01 sp018263175--1||s__Methylobacterium platani--3||s__Methylobacterium sp011043735--1||s__Methyloceanibacter methanicus--1||s__Motilibacter rhizosphaerae--5||s__Myxococcus fallax--5||s__Natronorubrum tibetense--2||s__Paenibacillus_Z albus--1||s__Paenibacillus_Z methanolicus--1||s__Phaeospirillum kuznetsovii--2||s__Phaeospirillum sp903853455--1||s__Pleomorphomonas carboxyditropha--1||s__Pseudolabrys sp003133345--1||s__Pseudomonas_A stutzeri_B--1||s__Pseudomonas_E putida_L--2||s__Pseudomonas_E sp017875955--3||s__Pseudomonas_E sp019168305--1||s__Pseudomonas_E yamanorum_B--1||s__Pseudorhodoplanes sinuspersici--1||s__QNFC01 sp019090185--1||s__Qipengyuania citrea--31||s__Quadrisphaera sp006335115--1||s__Quadrisphaera sp008041935--2||s__R-H-3 sp016213575--1||s__Rhizobium sp002531725--1||s__Rhizobium_B borbori--1||s__Rhodoferax sp016718155--1||s__Seleniivibrio sp002452405--1||s__Siccirubricoccus phaeus--1||s__Sphingomonas sp000786205--2||s__Sphingomonas sp002281535--1||s__Sphingomonas_N sp000333335--1||s__Telmatospirillum sp013349665--3||s__Tepidicaulis sp002389665--1||s__UBA8530 sp003503675--1||s__Virgisporangium aurantiacum--2||s__WMHbin3 sp002753185--1||s__WRMH01 sp009787625--3||s__Zoogloea sp017302315--14:evalue_avg=6.285714285714286e-22:evalue_max=3.08e-20:evalue_min=1.97e-81:evalue_std=4.4e-21:evalue_sum=3.0800000000000005e-20:gapopen_avg=0.20408163265306123:gapopen_max=2.0:gapopen_min=0.0:gapopen_std=0.45550301118354736:gapopen_sum=10.0:gtdb_class_counter=c__Alphaproteobacteria--10||c__Gammaproteobacteria--1||c__Thermotogae--3:gtdb_domain_counter=d__Bacteria--14:gtdb_family_counter=f__DSM-5069--3||f__Hyphomicrobiaceae--6||f__IMCC2047--1||f__Methyloligellaceae--1||f__Rhodospirillaceae--2||f__Xanthobacteraceae--1:gtdb_genus_counter=g__Bradyrhizobium--1||g__Filomicrobium--1||g__Hyphomicrobium--5||g__IMCC2047--1||g__Methyloceanibacter--1||g__Novispirillum--2||g__Pseudothermotoga_A--3:gtdb_order_counter=o__Pseudomonadales--1||o__Rhizobiales--8||o__Rhodospirillales--2||o__Thermotogales--3:gtdb_phylum_counter=p__Proteobacteria--11||p__Thermotogota--3:gtdb_species_counter=s__Bradyrhizobium sp016213215--1||s__Filomicrobium insigne--1||s__Hyphomicrobium nitrativorans--1||s__Hyphomicrobium sp017304275--1||s__Hyphomicrobium sp900117455--1||s__Hyphomicrobium sp902826555--1||s__Hyphomicrobium zavarzinii--1||s__IMCC2047 sp001593685--1||s__Methyloceanibacter superfactus--1||s__Novispirillum itersonii--1||s__Novispirillum itersonii_A--1||s__Pseudothermotoga_A caldifontis--1||s__Pseudothermotoga_A hypogea--1||s__Pseudothermotoga_A sp011057685--1:heptad_counter=MCP-24H--2||MCP-36H--2||MCP-38H--275||MCP-40H--1||MCP-42H--1||MCP-44H--1:lbd_counter=Protoglobin--2:lca_tree=d__Bacteria:length_avg=113.20408163265306:length_max=164.0:length_min=90.0:length_std=19.146343854459452:length_sum=5547.0:mismatch_avg=13.693877551020408:mismatch_max=58.0:mismatch_min=0.0:mismatch_std=11.37102326389438:mismatch_sum=671.0:name=N836547:qcovhsp_avg=97.5265306122449:qcovhsp_max=100.0:qcovhsp_min=95.1:qcovhsp_std=1.4180055697769198:qcovhsp_sum=4778.8:qend_avg=115.24489795918367:qend_max=166.0:qend_min=90.0:qend_std=19.22079018953706:qend_sum=5647.0:qstart_avg=3.183673469387755:qstart_max=5.0:qstart_min=1.0:qstart_std=1.4673313274410098:qstart_sum=156.0:ref_name_counter=GB_GCA_004210805.1_protein.faa_SDXZ01000037.1_10@PF00015_full_PFAM.308.491--1||GB_GCA_016793045.1_protein.faa_JAEUKZ010000083.1_52@PF00015_full_PFAM.262.428--1||GB_GCA_017304275.1_protein.faa_JAFKKW010000268.1_2@PF00015_full_PFAM.220.403--16||GB_GCA_902826555.1_protein.faa_CADEFI010000008.1_54@PF00015_full_PFAM.258.436--16||RS_GCF_000014825.1_protein.faa_NC_008435.1_4179@PF00015_full_PFAM.505.675--1||RS_GCF_000383415.1_protein.faa_NZ_KB911259.1_376@PF00015_full_PFAM.271.451--5||RS_GCF_000503895.1_protein.faa_NC_022997.1_1529@PF00015_full_PFAM.253.435--7||RS_GCF_900117455.1_protein.faa_NZ_FPHO01000003.1_210@PF00015_full_PFAM.255.435--2:scovhsp_avg=62.81224489795919:scovhsp_max=92.1:scovhsp_min=50.6:scovhsp_std=10.876420073049871:scovhsp_sum=3077.8:send_avg=118.59183673469387:send_max=166.0:send_min=92.0:send_std=22.18193556266275:send_sum=5811.0:sstart_avg=6.489795918367347:sstart_max=69.0:sstart_min=1.0:sstart_std=12.576635826304386:sstart_sum=318.0])0:5e-09[&&NHX:Sample_counter=rhizpot1--8||rhizpot2--1||rhizpot3--4||rhiztom1--130||rhiztom2--129||rhiztom3--142:Type_counter=GTDB--23||capture--414:besthit_avg=77.26991869918699:besthit_max=100.0:besthit_min=49.0:besthit_std=11.269150803383614:besthit_sum=9504.199999999999:bitscore_avg=149.8252032520325:bitscore_max=239.0:bitscore_min=68.9:bitscore_std=27.56750460976056:bitscore_sum=18428.5:capture_class_counter=c__Acidobacteriae--2||c__Actinomycetia--44||c__Alphaproteobacteria--172||c__Bacilli--3||c__Clostridia--11||c__Deferribacteres--1||c__Desulfovibrionia--1||c__GCA-002687715--14||c__Gammaproteobacteria--98||c__Halobacteria--2||c__Holophagae--1||c__Magnetococcia--1||c__Myxococcia--13||c__Phycisphaerae--7||c__Planctomycetia--1||c__Polyangia--1||c__RBG-16-71-46--1||c__Sericytochromatia--1||c__Spirochaetia--38||c__UBA4802--1||c__Verrucomicrobiae--1:capture_domain_counter=d__Archaea--2||d__Bacteria--412:capture_family_counter=f__AK92--1||f__Acetobacteraceae--6||f__Anaeromyxobacteraceae--1||f__Azospirillaceae--77||f__Beijerinckiaceae--4||f__Burkholderiaceae--46||f__Caulobacteraceae--2||f__Cellulomonadaceae--2||f__Denitrovibrionaceae--1||f__Desulfovibrionaceae--1||f__Dongiaceae--1||f__GCA-002687715--14||f__Geodermatophilaceae--27||f__Halomonadaceae--3||f__Holophagaceae--1||f__Hyphomicrobiaceae--11||f__Immundisolibacteraceae--1||f__JAFLCR01--1||f__Ketobacteraceae--1||f__Kineosporiaceae--2||f__Lachnospiraceae--4||f__Magnetaquicoccaceae--1||f__Magnetospirillaceae--6||f__Methyloligellaceae--1||f__Micromonosporaceae--5||f__Micropepsaceae--2||f__Motilibacteraceae--5||f__Myxococcaceae--12||f__Natrialbaceae--2||f__Oleiphilaceae--1||f__Oscillospiraceae--3||f__Paenibacillaceae--3||f__Parvibaculaceae--1||f__Pleomorphomonadaceae--1||f__Polyangiaceae--1||f__Pseudomonadaceae--21||f__Quadrisphaeraceae--3||f__RBG-16-71-46--1||f__Rhizobiaceae--13||f__Rhodobacteraceae--4||f__Rhodocyclaceae--23||f__SM1A02--7||f__Sphingomonadaceae--37||f__Thermoguttaceae--1||f__UBA12059--33||f__UBA5368--1||f__UBA7541--2||f__UBA8530--1||f__UBA8932--5||f__UBA929--4||f__Verrucomicrobiaceae--1||f__Xanthobacteraceae--5||f__Xanthomonadaceae--1:capture_genus_counter=g__AK92--1||g__Acetatifactor--1||g__Acidiphilium--1||g__Acidoferrum--2||g__Acidovorax--1||g__Acidovorax_A--1||g__Actinoplanes--3||g__Actinotalea--1||g__Allorhizobium--10||g__Anaeromyxobacter--1||g__Aromatoleum--3||g__Azonexus--4||g__Azospira_A--1||g__Azospirillum--77||g__Azovibrio--1||g__Belnapia--2||g__Bieblia_A--2||g__Bradyrhizobium--3||g__CAITIQ01--1||g__CAIXRL01--1||g__CLL3-39--1||g__Caulobacter--2||g__Cellulomonas--1||g__Ch67--1||g__Comamonas--1||g__Corallococcus--5||g__Cupriavidus--1||g__Curvibacter--3||g__Dongia--1||g__Erythrobacter--1||g__Eubacterium_J--1||g__F1-140-MAGs142--7||g__GCA-2687715--14||g__Geodermatophilus--27||g__Geothrix--1||g__Halomonas--3||g__Herbaspirillum--34||g__Hyphomicrobium--11||g__JAEUJG01--5||g__JAEUJT01--2||g__JAFGDS01--1||g__JAFGNN01--27||g__JAFLCR01--1||g__Kineosporia--1||g__Kineothrix--2||g__Leptothrix--2||g__MVZN01--1||g__Marinobacter--1||g__Marivivens--1||g__Methylobacterium--4||g__Methyloceanibacter--1||g__Motilibacter--5||g__Myxococcus--5||g__Natronorubrum--2||g__Paenibacillus_B--1||g__Paenibacillus_Z--2||g__Pararhizobium--1||g__Phaeospirillum--3||g__Pleomorphomonas--1||g__Pseudolabrys--1||g__Pseudomonas_A--1||g__Pseudomonas_E--20||g__Pseudorhodoplanes--1||g__QNFC01--1||g__Qipengyuania--31||g__Quadrisphaera--3||g__R-H-3--1||g__Ramlibacter--1||g__Rhizobium--1||g__Rhizobium_B--1||g__Rhizomicrobium--2||g__Rhodoferax--1||g__Roseococcus--1||g__Roseomonas--1||g__SZUA-370--6||g__Seleniivibrio--1||g__Siccirubricoccus--1||g__Solidesulfovibrio--1||g__Sphingomonas--3||g__Sphingomonas_B--1||g__Sphingomonas_N--1||g__Telmatospirillum--3||g__Tepidicaulis--1||g__Thermomonas--1||g__UBA8530--1||g__UBA929--4||g__Variovorax--1||g__Verrucomicrobium--1||g__Virgisporangium--2||g__WMHbin3--1||g__WRMH01--3||g__Zoogloea--14:capture_order_counter=o__Acetobacterales--6||o__Acidoferrales--2||o__Actinomycetales--7||o__Azospirillales--77||o__Burkholderiales--69||o__Caulobacterales--2||o__Deferribacterales--1||o__Desulfovibrionales--1||o__Dongiales--1||o__GCA-002687715--14||o__Halobacteriales--2||o__Holophagales--1||o__Immundisolibacterales--1||o__Lachnospirales--4||o__Magnetococcales--1||o__Micropepsales--2||o__Motilibacterales--5||o__Mycobacteriales--32||o__Myxococcales--13||o__Nitrococcales--1||o__Oscillospirales--7||o__Paenibacillales--3||o__Parvibaculales--1||o__Phycisphaerales--7||o__Pirellulales--1||o__Polyangiales--1||o__Pseudomonadales--26||o__RBG-16-71-46--1||o__Rhizobiales--35||o__Rhodobacterales--4||o__Rhodospirillales--6||o__Rickettsiales--1||o__S15B-MN24--1||o__Sphingomonadales--37||o__Treponematales--38||o__UBA4802--1||o__Verrucomicrobiales--1||o__Xanthomonadales--1:capture_phylum_counter=p__Acidobacteriota--3||p__Actinobacteriota--44||p__Cyanobacteria--1||p__Deferribacterota--1||p__Desulfobacterota_I--1||p__Eisenbacteria--1||p__Firmicutes--3||p__Firmicutes_A--11||p__Halobacteriota--2||p__Myxococcota--14||p__Planctomycetota--22||p__Proteobacteria--271||p__Spirochaetota--39||p__Verrucomicrobiota--1:capture_species_counter=s__AK92 sp003399765--1||s__Acetatifactor sp910584865--1||s__Acidiphilium multivorum--1||s__Acidoferrum sp003223255--2||s__Acidovorax radicis--1||s__Acidovorax_A avenae--1||s__Actinoplanes deccanensis--1||s__Actinoplanes ferrugineus_A--1||s__Actinoplanes xinjiangensis--1||s__Actinotalea carbonis--1||s__Allorhizobium sp900176345--1||s__Allorhizobium sp900473745--1||s__Allorhizobium undicola--8||s__Anaeromyxobacter dehalogenans_B--1||s__Aromatoleum evansii--2||s__Aromatoleum sp000349945--1||s__Azonexus sp002345845--4||s__Azospira_A sp016183655--1||s__Azospirillum melinis--7||s__Azospirillum sp003590795--70||s__Azovibrio restrictus_A--1||s__Belnapia sp902805545--2||s__Bieblia_A vinaykumarii--2||s__Bradyrhizobium jicamae_B--1||s__Bradyrhizobium septentrionale--1||s__Bradyrhizobium sp000261685--1||s__CAITIQ01 sp013361525--1||s__CAIXRL01 sp016710095--1||s__CLL3-39 sp012070395--1||s__Caulobacter hibisci--1||s__Caulobacter sp003931565--1||s__Cellulomonas iranensis--1||s__Ch67 sp013178375--1||s__Comamonas konjaci_A--1||s__Corallococcus sp003611675--5||s__Cupriavidus basilensis_B--1||s__Curvibacter sp003987795--3||s__Dongia sp000620685--1||s__Erythrobacter neustonensis--1||s__Eubacterium_J sp910579075--1||s__F1-140-MAGs142 sp005790565--7||s__GCA-2687715 sp002687715--14||s__Geodermatophilus amargosae--8||s__Geodermatophilus siccatus--19||s__Geothrix sp017859995--1||s__Halomonas sp010993975--3||s__Herbaspirillum sp016429215--31||s__Herbaspirillum sp017814915--3||s__Hyphomicrobium sp017304275--6||s__Hyphomicrobium sp902826555--3||s__Hyphomicrobium zavarzinii--2||s__JAEUJG01 sp016794765--5||s__JAEUJT01 sp016793525--2||s__JAFGDS01 sp016931995--1||s__JAFGNN01 sp016926955--27||s__JAFLCR01 sp017302755--1||s__Kineosporia aurantiaca--1||s__Kineothrix alysoides--1||s__Kineothrix sp910585965--1||s__Leptothrix mobilis--2||s__MVZN01 sp018263175--1||s__Marinobacter guineae--1||s__Marivivens niveibacter--1||s__Methylobacterium platani--3||s__Methylobacterium sp011043735--1||s__Methyloceanibacter methanicus--1||s__Motilibacter rhizosphaerae--5||s__Myxococcus fallax--5||s__Natronorubrum tibetense--2||s__Paenibacillus_B apiarius--1||s__Paenibacillus_Z albus--1||s__Paenibacillus_Z methanolicus--1||s__Pararhizobium sp001424065--1||s__Phaeospirillum kuznetsovii--2||s__Phaeospirillum sp903853455--1||s__Pleomorphomonas carboxyditropha--1||s__Pseudolabrys sp003133345--1||s__Pseudomonas_A stutzeri_B--1||s__Pseudomonas_E putida_L--2||s__Pseudomonas_E sp001259595--1||s__Pseudomonas_E sp003331055--1||s__Pseudomonas_E sp013184545--11||s__Pseudomonas_E sp017875955--3||s__Pseudomonas_E sp019168305--1||s__Pseudomonas_E yamanorum_B--1||s__Pseudorhodoplanes sinuspersici--1||s__QNFC01 sp019090185--1||s__Qipengyuania citrea--31||s__Quadrisphaera sp006335115--1||s__Quadrisphaera sp008041935--2||s__R-H-3 sp016213575--1||s__Ramlibacter tataouinensis_B--1||s__Rhizobium sp002531725--1||s__Rhizobium_B borbori--1||s__Rhizomicrobium electricum--1||s__Rhizomicrobium sp003158585--1||s__Rhodoferax sp016718155--1||s__Roseococcus sp004336745--1||s__Roseomonas rosea--1||s__SZUA-370 sp018816345--6||s__Seleniivibrio sp002452405--1||s__Siccirubricoccus phaeus--1||s__Solidesulfovibrio magneticus_A--1||s__Sphingomonas sp000786205--2||s__Sphingomonas sp002281535--1||s__Sphingomonas_B sp002291855--1||s__Sphingomonas_N sp000333335--1||s__Telmatospirillum sp013349665--3||s__Tepidicaulis sp002389665--1||s__Thermomonas sp017305095--1||s__UBA8530 sp003503675--1||s__UBA929 sp009782215--4||s__Variovorax sp900090195--1||s__Verrucomicrobium sp000739635--1||s__Virgisporangium aurantiacum--2||s__WMHbin3 sp002753185--1||s__WRMH01 sp009787625--3||s__Zoogloea sp017302315--14:evalue_avg=1.691081951220886e-17:evalue_max=2.08e-15:evalue_min=1.97e-81:evalue_std=1.8754726126792197e-16:evalue_sum=2.08003080000169e-15:gapopen_avg=0.2926829268292683:gapopen_max=2.0:gapopen_min=0.0:gapopen_std=0.5391509311031525:gapopen_sum=36.0:gtdb_class_counter=c__Alphaproteobacteria--16||c__Gammaproteobacteria--2||c__Thermotogae--3||c__UBA1135--2:gtdb_domain_counter=d__Bacteria--23:gtdb_family_counter=f__Beijerinckiaceae--2||f__DSM-5069--3||f__Devosiaceae--4||f__Ferrovaceae--1||f__Hyphomicrobiaceae--6||f__IMCC2047--1||f__Methyloligellaceae--1||f__Rhodospirillaceae--2||f__UBA2386--2||f__Xanthobacteraceae--1:gtdb_genus_counter=g__Bosea--2||g__Bradyrhizobium--1||g__CAIVHB01--1||g__Devosia--2||g__Filomicrobium--1||g__Hyphomicrobium--5||g__IMCC2047--1||g__Maritalea--2||g__Methyloceanibacter--1||g__Novispirillum--2||g__Pseudothermotoga_A--3||g__UBA2386--2:gtdb_order_counter=o__Burkholderiales--1||o__Pseudomonadales--1||o__Rhizobiales--14||o__Rhodospirillales--2||o__Thermotogales--3||o__UBA2386--2:gtdb_phylum_counter=p__Planctomycetota--2||p__Proteobacteria--18||p__Thermotogota--3:gtdb_species_counter=s__Bosea sp013823325--1||s__Bosea sp902506165--1||s__Bradyrhizobium sp016213215--1||s__CAIVHB01 sp903863375--1||s__Devosia sp001899045--1||s__Devosia sp015158295--1||s__Filomicrobium insigne--1||s__Hyphomicrobium nitrativorans--1||s__Hyphomicrobium sp017304275--1||s__Hyphomicrobium sp900117455--1||s__Hyphomicrobium sp902826555--1||s__Hyphomicrobium zavarzinii--1||s__IMCC2047 sp001593685--1||s__Maritalea mobilis--1||s__Maritalea myrionectae--1||s__Methyloceanibacter superfactus--1||s__Novispirillum itersonii--1||s__Novispirillum itersonii_A--1||s__Pseudothermotoga_A caldifontis--1||s__Pseudothermotoga_A hypogea--1||s__Pseudothermotoga_A sp011057685--1||s__UBA2386 sp016793265--1||s__UBA2386 sp016794485--1:heptad_counter=MCP-24H--4||MCP-28H--3||MCP-34H--3||MCP-36H--3||MCP-38H--416||MCP-40H--1||MCP-42H--2||MCP-44H--3||MCP-58H--2:lbd_counter=Protoglobin--2:lca_tree=d__Bacteria:length_avg=118.14634146341463:length_max=165.0:length_min=85.0:length_std=23.351091850355914:length_sum=14532.0:mismatch_avg=27.585365853658537:mismatch_max=74.0:mismatch_min=0.0:mismatch_std=16.91634519942288:mismatch_sum=3393.0:name=N836548:qcovhsp_avg=98.00569105691058:qcovhsp_max=100.0:qcovhsp_min=95.1:qcovhsp_std=1.4308257854686535:qcovhsp_sum=12054.7:qend_avg=119.17073170731707:qend_max=166.0:qend_min=85.0:qend_std=23.182351723400043:qend_sum=14658.0:qstart_avg=2.268292682926829:qstart_max=5.0:qstart_min=1.0:qstart_std=1.3310489560758505:qstart_sum=279.0:ref_name_counter=GB_GCA_004144345.1_protein.faa_SEEL01000016.1_53@PF00015_full_PFAM.76.283--1||GB_GCA_004210805.1_protein.faa_SDXZ01000037.1_10@PF00015_full_PFAM.308.491--1||GB_GCA_016195145.1_protein.faa_JACQAF010000257.1_10@PF00015_full_PFAM.371.545--23||GB_GCA_016793045.1_protein.faa_JAEUKZ010000083.1_52@PF00015_full_PFAM.262.428--1||GB_GCA_017304275.1_protein.faa_JAFKKW010000268.1_2@PF00015_full_PFAM.220.403--19||GB_GCA_902826555.1_protein.faa_CADEFI010000008.1_54@PF00015_full_PFAM.258.436--17||GB_GCA_903828515.1_protein.faa_CAIKMD010000007.1_1038@PF00015_full_PFAM.365.547--1||RS_GCF_000014825.1_protein.faa_NC_008435.1_4179@PF00015_full_PFAM.505.675--1||RS_GCF_000383415.1_protein.faa_NZ_KB911259.1_376@PF00015_full_PFAM.271.451--9||RS_GCF_000503895.1_protein.faa_NC_022997.1_1529@PF00015_full_PFAM.253.435--7||RS_GCF_008728835.1_protein.faa_NZ_CP042582.1_5060@PF00015_full_PFAM.365.540--2||RS_GCF_009766005.1_protein.faa_NZ_LMUK01000042.1_323@PF00015_full_PFAM.364.539--2||RS_GCF_900104305.1_protein.faa_NZ_FNJC01000001.1_449@PF00015_full_PFAM.255.425--36||RS_GCF_900113735.1_protein.faa_NZ_FOQM01000025.1_81@PF00015_full_PFAM.259.432--1||RS_GCF_900117455.1_protein.faa_NZ_FPHO01000003.1_210@PF00015_full_PFAM.255.435--2:scovhsp_avg=67.1739837398374:scovhsp_max=94.8:scovhsp_min=50.0:scovhsp_std=13.799416935879039:scovhsp_sum=8262.4:send_avg=129.9430894308943:send_max=188.0:send_min=89.0:send_std=27.838321509666187:send_sum=15983.0:sstart_avg=12.861788617886178:sstart_max=81.0:sstart_min=1.0:sstart_std=16.70884972311695:sstart_sum=1582.0],((964cf21c-3666-463b-b79b-a1187c5179e6_3@MCPsignal.582.622:5e-09[&&NHX:Sample=rhiztom1:Type=capture:besthit=89.7:bitscore=64.7:capture_class=c__Actinomycetia:capture_domain=d__Bacteria:capture_family=f__Motilibacteraceae:capture_genus=g__Motilibacter:capture_order=o__Motilibacterales:capture_phylum=p__Actinobacteriota:capture_species=s__Motilibacter rhizosphaerae:evalue=1.02e-15:gapopen=0.0:heptad=MCP-38H:length=39.0:mismatch=4.0:qcovhsp=97.5:qend=39.0:qstart=1.0:ref_name=RS_GCF_004114935.1_protein.faa_NZ_CP022221.1_6337@PF00015_full_PFAM.245.321:scovhsp=51.3:send=61.0:sstart=23.0],((ad0a7d1d-b3aa-4707-a7bc-6d84e0fddb35_6@MCPsignal.73.150:5e-09[&&NHX:Sample=rhiztom1:Type=capture:capture_class=c__Alphaproteobacteria:capture_domain=d__Bacteria:capture_family=f__Hyphomicrobiaceae:capture_genus=g__Hyphomicrobium:capture_order=o__Rhizobiales:capture_phylum=p__Proteobacteria:capture_species=s__Hyphomicrobium sp902826555:heptad=MCP-38H],(9ea651c7-8a93-40aa-850c-31b36375fdcd_1@MCPsignal.120.187:5e-09[&&NHX:Sample=rhiztom3:Type=capture:capture_class=c__Clostridia:capture_domain=d__Bacteria:capture_family=f__Lachnospiraceae:capture_genus=g__Eubacterium_F:capture_order=o__Lachnospirales:capture_phylum=p__Firmicutes_A:capture_species=s__Eubacterium_F sp910583555:heptad=MCP-38H],4b2dd726-72a5-48b5-a82f-96c2547a7059_4@MCPsignal.83.146:5e-09[&&NHX:Sample=rhiztom3:Type=capture:capture_class=c__Clostridia:capture_domain=d__Bacteria:capture_family=f__Lachnospiraceae:capture_genus=g__Eubacterium_F:capture_order=o__Lachnospirales:capture_phylum=p__Firmicutes_A:capture_species=s__Eubacterium_F sp910584065:heptad=MCP-38H])0.874:0.0322575[&&NHX:Sample_counter=rhiztom3--2:Type_counter=capture--2:capture_class_counter=c__Clostridia--2:capture_domain_counter=d__Bacteria--2:capture_family_counter=f__Lachnospiraceae--2:capture_genus_counter=g__Eubacterium_F--2:capture_order_counter=o__Lachnospirales--2:capture_phylum_counter=p__Firmicutes_A--2:capture_species_counter=s__Eubacterium_F sp910583555--1||s__Eubacterium_F sp910584065--1:gtdb_class_counter=:gtdb_domain_counter=:gtdb_family_counter=:gtdb_genus_counter=:gtdb_order_counter=:gtdb_phylum_counter=:gtdb_species_counter=:heptad_counter=MCP-38H--2:lbd_counter=:name=N836553:ref_name_counter=])0.446:0.0688639[&&NHX:Sample_counter=rhiztom1--1||rhiztom3--2:Type_counter=capture--3:capture_class_counter=c__Alphaproteobacteria--1||c__Clostridia--2:capture_domain_counter=d__Bacteria--3:capture_family_counter=f__Hyphomicrobiaceae--1||f__Lachnospiraceae--2:capture_genus_counter=g__Eubacterium_F--2||g__Hyphomicrobium--1:capture_order_counter=o__Lachnospirales--2||o__Rhizobiales--1:capture_phylum_counter=p__Firmicutes_A--2||p__Proteobacteria--1:capture_species_counter=s__Eubacterium_F sp910583555--1||s__Eubacterium_F sp910584065--1||s__Hyphomicrobium sp902826555--1:gtdb_class_counter=:gtdb_domain_counter=:gtdb_family_counter=:gtdb_genus_counter=:gtdb_order_counter=:gtdb_phylum_counter=:gtdb_species_counter=:heptad_counter=MCP-38H--3:lbd_counter=:name=N836554:ref_name_counter=],(5cca9276-629d-40c4-b43c-f00b2715bc80_1@MCPsignal.24.71:5e-09[&&NHX:Sample=rhiztom3:Type=capture:capture_class=c__Alphaproteobacteria:capture_domain=d__Bacteria:capture_family=f__Sphingomonadaceae:capture_genus=g__Sphingomonas_N:capture_order=o__Sphingomonadales:capture_phylum=p__Proteobacteria:capture_species=s__Sphingomonas_N sp000333335:heptad=MCP-38H],(b1ffcd73-20c9-44e2-ab4d-bade483f0736_1@MCPsignal.24.69:0.191549[&&NHX:Sample=rhiztom3:Type=capture:capture_class=c__Alphaproteobacteria:capture_domain=d__Bacteria:capture_family=f__Sphingomonadaceae:capture_genus=g__Sphingomonas_N:capture_order=o__Sphingomonadales:capture_phylum=p__Proteobacteria:capture_species=s__Sphingomonas_N sp000333335:heptad=MCP-38H],(7e313945-f5e8-4374-9201-fb1d3342ca54_3@MCPsignal.120.158:5e-09[&&NHX:Sample=rhiztom1:Type=capture:besthit=89.5:bitscore=63.2:capture_class=c__Alphaproteobacteria:capture_domain=d__Bacteria:capture_family=f__Sphingomonadaceae:capture_genus=g__Qipengyuania:capture_order=o__Sphingomonadales:capture_phylum=p__Proteobacteria:capture_species=s__Qipengyuania citrea:evalue=3.79e-15:gapopen=0.0:heptad=MCP-38H:length=38.0:mismatch=4.0:qcovhsp=100.0:qend=38.0:qstart=1.0:ref_name=RS_GCF_004114935.1_protein.faa_NZ_CP022221.1_6337@PF00015_full_PFAM.245.321:scovhsp=50.0:send=60.0:sstart=23.0],2a533002-d920-4127-9b86-a56a53ed039c_6@MCPsignal.137.177:5e-09[&&NHX:Sample=rhiztom2:Type=capture:besthit=90.0:bitscore=65.5:capture_class=c__Gammaproteobacteria:capture_domain=d__Bacteria:capture_family=f__Rhodocyclaceae:capture_genus=g__Aromatoleum:capture_order=o__Burkholderiales:capture_phylum=p__Proteobacteria:capture_species=s__Aromatoleum evansii:evalue=5.05e-16:gapopen=0.0:heptad=MCP-38H:length=40.0:mismatch=4.0:qcovhsp=100.0:qend=40.0:qstart=1.0:ref_name=RS_GCF_004114935.1_protein.faa_NZ_CP022221.1_6337@PF00015_full_PFAM.245.321:scovhsp=52.6:send=61.0:sstart=22.0])0.493:5e-09[&&NHX:Sample_counter=rhiztom1--1||rhiztom2--1:Type_counter=capture--2:besthit_avg=89.75:besthit_max=90.0:besthit_min=89.5:besthit_std=0.3535533905932738:besthit_sum=179.5:bitscore_avg=64.35:bitscore_max=65.5:bitscore_min=63.2:bitscore_std=1.6263455967290572:bitscore_sum=128.7:capture_class_counter=c__Alphaproteobacteria--1||c__Gammaproteobacteria--1:capture_domain_counter=d__Bacteria--2:capture_family_counter=f__Rhodocyclaceae--1||f__Sphingomonadaceae--1:capture_genus_counter=g__Aromatoleum--1||g__Qipengyuania--1:capture_order_counter=o__Burkholderiales--1||o__Sphingomonadales--1:capture_phylum_counter=p__Proteobacteria--2:capture_species_counter=s__Aromatoleum evansii--1||s__Qipengyuania citrea--1:evalue_avg=2.1475e-15:evalue_max=3.79e-15:evalue_min=5.05e-16:evalue_std=2.3228457761978082e-15:evalue_sum=4.295e-15:gapopen_avg=0.0:gapopen_max=0.0:gapopen_min=0.0:gapopen_std=0.0:gapopen_sum=0.0:gtdb_class_counter=:gtdb_domain_counter=:gtdb_family_counter=:gtdb_genus_counter=:gtdb_order_counter=:gtdb_phylum_counter=:gtdb_species_counter=:heptad_counter=MCP-38H--2:lbd_counter=:length_avg=39.0:length_max=40.0:length_min=38.0:length_std=1.4142135623730951:length_sum=78.0:mismatch_avg=4.0:mismatch_max=4.0:mismatch_min=4.0:mismatch_std=0.0:mismatch_sum=8.0:name=N836559:qcovhsp_avg=100.0:qcovhsp_max=100.0:qcovhsp_min=100.0:qcovhsp_std=0.0:qcovhsp_sum=200.0:qend_avg=39.0:qend_max=40.0:qend_min=38.0:qend_std=1.4142135623730951:qend_sum=78.0:qstart_avg=1.0:qstart_max=1.0:qstart_min=1.0:qstart_std=0.0:qstart_sum=2.0:ref_name_counter=RS_GCF_004114935.1_protein.faa_NZ_CP022221.1_6337@PF00015_full_PFAM.245.321--2:scovhsp_avg=51.3:scovhsp_max=52.6:scovhsp_min=50.0:scovhsp_std=1.8384776310850246:scovhsp_sum=102.6:send_avg=60.5:send_max=61.0:send_min=60.0:send_std=0.7071067811865476:send_sum=121.0:sstart_avg=22.5:sstart_max=23.0:sstart_min=22.0:sstart_std=0.7071067811865476:sstart_sum=45.0])0:5e-09[&&NHX:Sample_counter=rhiztom1--1||rhiztom2--1||rhiztom3--1:Type_counter=capture--3:besthit_avg=89.75:besthit_max=90.0:besthit_min=89.5:besthit_std=0.3535533905932738:besthit_sum=179.5:bitscore_avg=64.35:bitscore_max=65.5:bitscore_min=63.2:bitscore_std=1.6263455967290572:bitscore_sum=128.7:capture_class_counter=c__Alphaproteobacteria--2||c__Gammaproteobacteria--1:capture_domain_counter=d__Bacteria--3:capture_family_counter=f__Rhodocyclaceae--1||f__Sphingomonadaceae--2:capture_genus_counter=g__Aromatoleum--1||g__Qipengyuania--1||g__Sphingomonas_N--1:capture_order_counter=o__Burkholderiales--1||o__Sphingomonadales--2:capture_phylum_counter=p__Proteobacteria--3:capture_species_counter=s__Aromatoleum evansii--1||s__Qipengyuania citrea--1||s__Sphingomonas_N sp000333335--1:evalue_avg=2.1475e-15:evalue_max=3.79e-15:evalue_min=5.05e-16:evalue_std=2.3228457761978082e-15:evalue_sum=4.295e-15:gapopen_avg=0.0:gapopen_max=0.0:gapopen_min=0.0:gapopen_std=0.0:gapopen_sum=0.0:gtdb_class_counter=:gtdb_domain_counter=:gtdb_family_counter=:gtdb_genus_counter=:gtdb_order_counter=:gtdb_phylum_counter=:gtdb_species_counter=:heptad_counter=MCP-38H--3:lbd_counter=:length_avg=39.0:length_max=40.0:length_min=38.0:length_std=1.4142135623730951:length_sum=78.0:mismatch_avg=4.0:mismatch_max=4.0:mismatch_min=4.0:mismatch_std=0.0:mismatch_sum=8.0:name=N836560:qcovhsp_avg=100.0:qcovhsp_max=100.0:qcovhsp_min=100.0:qcovhsp_std=0.0:qcovhsp_sum=200.0:qend_avg=39.0:qend_max=40.0:qend_min=38.0:qend_std=1.4142135623730951:qend_sum=78.0:qstart_avg=1.0:qstart_max=1.0:qstart_min=1.0:qstart_std=0.0:qstart_sum=2.0:ref_name_counter=RS_GCF_004114935.1_protein.faa_NZ_CP022221.1_6337@PF00015_full_PFAM.245.321--2:scovhsp_avg=51.3:scovhsp_max=52.6:scovhsp_min=50.0:scovhsp_std=1.8384776310850246:scovhsp_sum=102.6:send_avg=60.5:send_max=61.0:send_min=60.0:send_std=0.7071067811865476:send_sum=121.0:sstart_avg=22.5:sstart_max=23.0:sstart_min=22.0:sstart_std=0.7071067811865476:sstart_sum=45.0])0:5e-09[&&NHX:Sample_counter=rhiztom1--1||rhiztom2--1||rhiztom3--2:Type_counter=capture--4:besthit_avg=89.75:besthit_max=90.0:besthit_min=89.5:besthit_std=0.3535533905932738:besthit_sum=179.5:bitscore_avg=64.35:bitscore_max=65.5:bitscore_min=63.2:bitscore_std=1.6263455967290572:bitscore_sum=128.7:capture_class_counter=c__Alphaproteobacteria--3||c__Gammaproteobacteria--1:capture_domain_counter=d__Bacteria--4:capture_family_counter=f__Rhodocyclaceae--1||f__Sphingomonadaceae--3:capture_genus_counter=g__Aromatoleum--1||g__Qipengyuania--1||g__Sphingomonas_N--2:capture_order_counter=o__Burkholderiales--1||o__Sphingomonadales--3:capture_phylum_counter=p__Proteobacteria--4:capture_species_counter=s__Aromatoleum evansii--1||s__Qipengyuania citrea--1||s__Sphingomonas_N sp000333335--2:evalue_avg=2.1475e-15:evalue_max=3.79e-15:evalue_min=5.05e-16:evalue_std=2.3228457761978082e-15:evalue_sum=4.295e-15:gapopen_avg=0.0:gapopen_max=0.0:gapopen_min=0.0:gapopen_std=0.0:gapopen_sum=0.0:gtdb_class_counter=:gtdb_domain_counter=:gtdb_family_counter=:gtdb_genus_counter=:gtdb_order_counter=:gtdb_phylum_counter=:gtdb_species_counter=:heptad_counter=MCP-38H--4:lbd_counter=:length_avg=39.0:length_max=40.0:length_min=38.0:length_std=1.4142135623730951:length_sum=78.0:mismatch_avg=4.0:mismatch_max=4.0:mismatch_min=4.0:mismatch_std=0.0:mismatch_sum=8.0:name=N836561:qcovhsp_avg=100.0:qcovhsp_max=100.0:qcovhsp_min=100.0:qcovhsp_std=0.0:qcovhsp_sum=200.0:qend_avg=39.0:qend_max=40.0:qend_min=38.0:qend_std=1.4142135623730951:qend_sum=78.0:qstart_avg=1.0:qstart_max=1.0:qstart_min=1.0:qstart_std=0.0:qstart_sum=2.0:ref_name_counter=RS_GCF_004114935.1_protein.faa_NZ_CP022221.1_6337@PF00015_full_PFAM.245.321--2:scovhsp_avg=51.3:scovhsp_max=52.6:scovhsp_min=50.0:scovhsp_std=1.8384776310850246:scovhsp_sum=102.6:send_avg=60.5:send_max=61.0:send_min=60.0:send_std=0.7071067811865476:send_sum=121.0:sstart_avg=22.5:sstart_max=23.0:sstart_min=22.0:sstart_std=0.7071067811865476:sstart_sum=45.0])0:5e-09[&&NHX:Sample_counter=rhiztom1--2||rhiztom2--1||rhiztom3--4:Type_counter=capture--7:besthit_avg=89.75:besthit_max=90.0:besthit_min=89.5:besthit_std=0.3535533905932738:besthit_sum=179.5:bitscore_avg=64.35:bitscore_max=65.5:bitscore_min=63.2:bitscore_std=1.6263455967290572:bitscore_sum=128.7:capture_class_counter=c__Alphaproteobacteria--4||c__Clostridia--2||c__Gammaproteobacteria--1:capture_domain_counter=d__Bacteria--7:capture_family_counter=f__Hyphomicrobiaceae--1||f__Lachnospiraceae--2||f__Rhodocyclaceae--1||f__Sphingomonadaceae--3:capture_genus_counter=g__Aromatoleum--1||g__Eubacterium_F--2||g__Hyphomicrobium--1||g__Qipengyuania--1||g__Sphingomonas_N--2:capture_order_counter=o__Burkholderiales--1||o__Lachnospirales--2||o__Rhizobiales--1||o__Sphingomonadales--3:capture_phylum_counter=p__Firmicutes_A--2||p__Proteobacteria--5:capture_species_counter=s__Aromatoleum evansii--1||s__Eubacterium_F sp910583555--1||s__Eubacterium_F sp910584065--1||s__Hyphomicrobium sp902826555--1||s__Qipengyuania citrea--1||s__Sphingomonas_N sp000333335--2:evalue_avg=2.1475e-15:evalue_max=3.79e-15:evalue_min=5.05e-16:evalue_std=2.3228457761978082e-15:evalue_sum=4.295e-15:gapopen_avg=0.0:gapopen_max=0.0:gapopen_min=0.0:gapopen_std=0.0:gapopen_sum=0.0:gtdb_class_counter=:gtdb_domain_counter=:gtdb_family_counter=:gtdb_genus_counter=:gtdb_order_counter=:gtdb_phylum_counter=:gtdb_species_counter=:heptad_counter=MCP-38H--7:lbd_counter=:length_avg=39.0:length_max=40.0:length_min=38.0:length_std=1.4142135623730951:length_sum=78.0:mismatch_avg=4.0:mismatch_max=4.0:mismatch_min=4.0:mismatch_std=0.0:mismatch_sum=8.0:name=N836562:qcovhsp_avg=100.0:qcovhsp_max=100.0:qcovhsp_min=100.0:qcovhsp_std=0.0:qcovhsp_sum=200.0:qend_avg=39.0:qend_max=40.0:qend_min=38.0:qend_std=1.4142135623730951:qend_sum=78.0:qstart_avg=1.0:qstart_max=1.0:qstart_min=1.0:qstart_std=0.0:qstart_sum=2.0:ref_name_counter=RS_GCF_004114935.1_protein.faa_NZ_CP022221.1_6337@PF00015_full_PFAM.245.321--2:scovhsp_avg=51.3:scovhsp_max=52.6:scovhsp_min=50.0:scovhsp_std=1.8384776310850246:scovhsp_sum=102.6:send_avg=60.5:send_max=61.0:send_min=60.0:send_std=0.7071067811865476:send_sum=121.0:sstart_avg=22.5:sstart_max=23.0:sstart_min=22.0:sstart_std=0.7071067811865476:sstart_sum=45.0])0.951:5e-09[&&NHX:Sample_counter=rhiztom1--3||rhiztom2--1||rhiztom3--4:Type_counter=capture--8:besthit_avg=89.73333333333333:besthit_max=90.0:besthit_min=89.5:besthit_std=0.25166114784235816:besthit_sum=269.2:bitscore_avg=64.46666666666665:bitscore_max=65.5:bitscore_min=63.2:bitscore_std=1.1676186592091318:bitscore_sum=193.39999999999998:capture_class_counter=c__Actinomycetia--1||c__Alphaproteobacteria--4||c__Clostridia--2||c__Gammaproteobacteria--1:capture_domain_counter=d__Bacteria--8:capture_family_counter=f__Hyphomicrobiaceae--1||f__Lachnospiraceae--2||f__Motilibacteraceae--1||f__Rhodocyclaceae--1||f__Sphingomonadaceae--3:capture_genus_counter=g__Aromatoleum--1||g__Eubacterium_F--2||g__Hyphomicrobium--1||g__Motilibacter--1||g__Qipengyuania--1||g__Sphingomonas_N--2:capture_order_counter=o__Burkholderiales--1||o__Lachnospirales--2||o__Motilibacterales--1||o__Rhizobiales--1||o__Sphingomonadales--3:capture_phylum_counter=p__Actinobacteriota--1||p__Firmicutes_A--2||p__Proteobacteria--5:capture_species_counter=s__Aromatoleum evansii--1||s__Eubacterium_F sp910583555--1||s__Eubacterium_F sp910584065--1||s__Hyphomicrobium sp902826555--1||s__Motilibacter rhizosphaerae--1||s__Qipengyuania citrea--1||s__Sphingomonas_N sp000333335--2:evalue_avg=1.7716666666666665e-15:evalue_max=3.79e-15:evalue_min=5.05e-16:evalue_std=1.7667932344599165e-15:evalue_sum=5.315e-15:gapopen_avg=0.0:gapopen_max=0.0:gapopen_min=0.0:gapopen_std=0.0:gapopen_sum=0.0:gtdb_class_counter=:gtdb_domain_counter=:gtdb_family_counter=:gtdb_genus_counter=:gtdb_order_counter=:gtdb_phylum_counter=:gtdb_species_counter=:heptad_counter=MCP-38H--8:lbd_counter=:length_avg=39.0:length_max=40.0:length_min=38.0:length_std=1.0:length_sum=117.0:mismatch_avg=4.0:mismatch_max=4.0:mismatch_min=4.0:mismatch_std=0.0:mismatch_sum=12.0:name=N836563:qcovhsp_avg=99.16666666666667:qcovhsp_max=100.0:qcovhsp_min=97.5:qcovhsp_std=1.4433756729740645:qcovhsp_sum=297.5:qend_avg=39.0:qend_max=40.0:qend_min=38.0:qend_std=1.0:qend_sum=117.0:qstart_avg=1.0:qstart_max=1.0:qstart_min=1.0:qstart_std=0.0:qstart_sum=3.0:ref_name_counter=RS_GCF_004114935.1_protein.faa_NZ_CP022221.1_6337@PF00015_full_PFAM.245.321--3:scovhsp_avg=51.29999999999999:scovhsp_max=52.6:scovhsp_min=50.0:scovhsp_std=1.3000000000000007:scovhsp_sum=153.89999999999998:send_avg=60.666666666666664:send_max=61.0:send_min=60.0:send_std=0.5773502691896258:send_sum=182.0:sstart_avg=22.666666666666668:sstart_max=23.0:sstart_min=22.0:sstart_std=0.5773502691896258:sstart_sum=68.0],f925345e-c1e6-4452-bcf1-b91d17638767_2@MCPsignal.108.164:5e-09[&&NHX:Sample=rhiztom1:Type=capture:capture_class=c__Alphaproteobacteria:capture_domain=d__Bacteria:capture_family=f__Xanthobacteraceae:capture_genus=g__Bradyrhizobium:capture_order=o__Rhizobiales:capture_phylum=p__Proteobacteria:capture_species=s__Bradyrhizobium sp000239815:heptad=MCP-38H])0:5e-09[&&NHX:Sample_counter=rhiztom1--4||rhiztom2--1||rhiztom3--4:Type_counter=capture--9:besthit_avg=89.73333333333333:besthit_max=90.0:besthit_min=89.5:besthit_std=0.25166114784235816:besthit_sum=269.2:bitscore_avg=64.46666666666665:bitscore_max=65.5:bitscore_min=63.2:bitscore_std=1.1676186592091318:bitscore_sum=193.39999999999998:capture_class_counter=c__Actinomycetia--1||c__Alphaproteobacteria--5||c__Clostridia--2||c__Gammaproteobacteria--1:capture_domain_counter=d__Bacteria--9:capture_family_counter=f__Hyphomicrobiaceae--1||f__Lachnospiraceae--2||f__Motilibacteraceae--1||f__Rhodocyclaceae--1||f__Sphingomonadaceae--3||f__Xanthobacteraceae--1:capture_genus_counter=g__Aromatoleum--1||g__Bradyrhizobium--1||g__Eubacterium_F--2||g__Hyphomicrobium--1||g__Motilibacter--1||g__Qipengyuania--1||g__Sphingomonas_N--2:capture_order_counter=o__Burkholderiales--1||o__Lachnospirales--2||o__Motilibacterales--1||o__Rhizobiales--2||o__Sphingomonadales--3:capture_phylum_counter=p__Actinobacteriota--1||p__Firmicutes_A--2||p__Proteobacteria--6:capture_species_counter=s__Aromatoleum evansii--1||s__Bradyrhizobium sp000239815--1||s__Eubacterium_F sp910583555--1||s__Eubacterium_F sp910584065--1||s__Hyphomicrobium sp902826555--1||s__Motilibacter rhizosphaerae--1||s__Qipengyuania citrea--1||s__Sphingomonas_N sp000333335--2:evalue_avg=1.7716666666666665e-15:evalue_max=3.79e-15:evalue_min=5.05e-16:evalue_std=1.7667932344599165e-15:evalue_sum=5.315e-15:gapopen_avg=0.0:gapopen_max=0.0:gapopen_min=0.0:gapopen_std=0.0:gapopen_sum=0.0:gtdb_class_counter=:gtdb_domain_counter=:gtdb_family_counter=:gtdb_genus_counter=:gtdb_order_counter=:gtdb_phylum_counter=:gtdb_species_counter=:heptad_counter=MCP-38H--9:lbd_counter=:length_avg=39.0:length_max=40.0:length_min=38.0:length_std=1.0:length_sum=117.0:mismatch_avg=4.0:mismatch_max=4.0:mismatch_min=4.0:mismatch_std=0.0:mismatch_sum=12.0:name=N836565:qcovhsp_avg=99.16666666666667:qcovhsp_max=100.0:qcovhsp_min=97.5:qcovhsp_std=1.4433756729740645:qcovhsp_sum=297.5:qend_avg=39.0:qend_max=40.0:qend_min=38.0:qend_std=1.0:qend_sum=117.0:qstart_avg=1.0:qstart_max=1.0:qstart_min=1.0:qstart_std=0.0:qstart_sum=3.0:ref_name_counter=RS_GCF_004114935.1_protein.faa_NZ_CP022221.1_6337@PF00015_full_PFAM.245.321--3:scovhsp_avg=51.29999999999999:scovhsp_max=52.6:scovhsp_min=50.0:scovhsp_std=1.3000000000000007:scovhsp_sum=153.89999999999998:send_avg=60.666666666666664:send_max=61.0:send_min=60.0:send_std=0.5773502691896258:send_sum=182.0:sstart_avg=22.666666666666668:sstart_max=23.0:sstart_min=22.0:sstart_std=0.5773502691896258:sstart_sum=68.0])0.774:0.0395574[&&NHX:Sample_counter=rhizpot1--8||rhizpot2--1||rhizpot3--4||rhiztom1--134||rhiztom2--130||rhiztom3--146:Type_counter=GTDB--23||capture--423:besthit_avg=77.56666666666666:besthit_max=100.0:besthit_min=49.0:besthit_std=11.295407916494206:besthit_sum=9773.4:bitscore_avg=147.79285714285712:bitscore_max=239.0:bitscore_min=63.2:bitscore_std=30.206826191631396:bitscore_sum=18621.899999999998:capture_class_counter=c__Acidobacteriae--2||c__Actinomycetia--45||c__Alphaproteobacteria--177||c__Bacilli--3||c__Clostridia--13||c__Deferribacteres--1||c__Desulfovibrionia--1||c__GCA-002687715--14||c__Gammaproteobacteria--99||c__Halobacteria--2||c__Holophagae--1||c__Magnetococcia--1||c__Myxococcia--13||c__Phycisphaerae--7||c__Planctomycetia--1||c__Polyangia--1||c__RBG-16-71-46--1||c__Sericytochromatia--1||c__Spirochaetia--38||c__UBA4802--1||c__Verrucomicrobiae--1:capture_domain_counter=d__Archaea--2||d__Bacteria--421:capture_family_counter=f__AK92--1||f__Acetobacteraceae--6||f__Anaeromyxobacteraceae--1||f__Azospirillaceae--77||f__Beijerinckiaceae--4||f__Burkholderiaceae--46||f__Caulobacteraceae--2||f__Cellulomonadaceae--2||f__Denitrovibrionaceae--1||f__Desulfovibrionaceae--1||f__Dongiaceae--1||f__GCA-002687715--14||f__Geodermatophilaceae--27||f__Halomonadaceae--3||f__Holophagaceae--1||f__Hyphomicrobiaceae--12||f__Immundisolibacteraceae--1||f__JAFLCR01--1||f__Ketobacteraceae--1||f__Kineosporiaceae--2||f__Lachnospiraceae--6||f__Magnetaquicoccaceae--1||f__Magnetospirillaceae--6||f__Methyloligellaceae--1||f__Micromonosporaceae--5||f__Micropepsaceae--2||f__Motilibacteraceae--6||f__Myxococcaceae--12||f__Natrialbaceae--2||f__Oleiphilaceae--1||f__Oscillospiraceae--3||f__Paenibacillaceae--3||f__Parvibaculaceae--1||f__Pleomorphomonadaceae--1||f__Polyangiaceae--1||f__Pseudomonadaceae--21||f__Quadrisphaeraceae--3||f__RBG-16-71-46--1||f__Rhizobiaceae--13||f__Rhodobacteraceae--4||f__Rhodocyclaceae--24||f__SM1A02--7||f__Sphingomonadaceae--40||f__Thermoguttaceae--1||f__UBA12059--33||f__UBA5368--1||f__UBA7541--2||f__UBA8530--1||f__UBA8932--5||f__UBA929--4||f__Verrucomicrobiaceae--1||f__Xanthobacteraceae--6||f__Xanthomonadaceae--1:capture_genus_counter=g__AK92--1||g__Acetatifactor--1||g__Acidiphilium--1||g__Acidoferrum--2||g__Acidovorax--1||g__Acidovorax_A--1||g__Actinoplanes--3||g__Actinotalea--1||g__Allorhizobium--10||g__Anaeromyxobacter--1||g__Aromatoleum--4||g__Azonexus--4||g__Azospira_A--1||g__Azospirillum--77||g__Azovibrio--1||g__Belnapia--2||g__Bieblia_A--2||g__Bradyrhizobium--4||g__CAITIQ01--1||g__CAIXRL01--1||g__CLL3-39--1||g__Caulobacter--2||g__Cellulomonas--1||g__Ch67--1||g__Comamonas--1||g__Corallococcus--5||g__Cupriavidus--1||g__Curvibacter--3||g__Dongia--1||g__Erythrobacter--1||g__Eubacterium_F--2||g__Eubacterium_J--1||g__F1-140-MAGs142--7||g__GCA-2687715--14||g__Geodermatophilus--27||g__Geothrix--1||g__Halomonas--3||g__Herbaspirillum--34||g__Hyphomicrobium--12||g__JAEUJG01--5||g__JAEUJT01--2||g__JAFGDS01--1||g__JAFGNN01--27||g__JAFLCR01--1||g__Kineosporia--1||g__Kineothrix--2||g__Leptothrix--2||g__MVZN01--1||g__Marinobacter--1||g__Marivivens--1||g__Methylobacterium--4||g__Methyloceanibacter--1||g__Motilibacter--6||g__Myxococcus--5||g__Natronorubrum--2||g__Paenibacillus_B--1||g__Paenibacillus_Z--2||g__Pararhizobium--1||g__Phaeospirillum--3||g__Pleomorphomonas--1||g__Pseudolabrys--1||g__Pseudomonas_A--1||g__Pseudomonas_E--20||g__Pseudorhodoplanes--1||g__QNFC01--1||g__Qipengyuania--32||g__Quadrisphaera--3||g__R-H-3--1||g__Ramlibacter--1||g__Rhizobium--1||g__Rhizobium_B--1||g__Rhizomicrobium--2||g__Rhodoferax--1||g__Roseococcus--1||g__Roseomonas--1||g__SZUA-370--6||g__Seleniivibrio--1||g__Siccirubricoccus--1||g__Solidesulfovibrio--1||g__Sphingomonas--3||g__Sphingomonas_B--1||g__Sphingomonas_N--3||g__Telmatospirillum--3||g__Tepidicaulis--1||g__Thermomonas--1||g__UBA8530--1||g__UBA929--4||g__Variovorax--1||g__Verrucomicrobium--1||g__Virgisporangium--2||g__WMHbin3--1||g__WRMH01--3||g__Zoogloea--14:capture_order_counter=o__Acetobacterales--6||o__Acidoferrales--2||o__Actinomycetales--7||o__Azospirillales--77||o__Burkholderiales--70||o__Caulobacterales--2||o__Deferribacterales--1||o__Desulfovibrionales--1||o__Dongiales--1||o__GCA-002687715--14||o__Halobacteriales--2||o__Holophagales--1||o__Immundisolibacterales--1||o__Lachnospirales--6||o__Magnetococcales--1||o__Micropepsales--2||o__Motilibacterales--6||o__Mycobacteriales--32||o__Myxococcales--13||o__Nitrococcales--1||o__Oscillospirales--7||o__Paenibacillales--3||o__Parvibaculales--1||o__Phycisphaerales--7||o__Pirellulales--1||o__Polyangiales--1||o__Pseudomonadales--26||o__RBG-16-71-46--1||o__Rhizobiales--37||o__Rhodobacterales--4||o__Rhodospirillales--6||o__Rickettsiales--1||o__S15B-MN24--1||o__Sphingomonadales--40||o__Treponematales--38||o__UBA4802--1||o__Verrucomicrobiales--1||o__Xanthomonadales--1:capture_phylum_counter=p__Acidobacteriota--3||p__Actinobacteriota--45||p__Cyanobacteria--1||p__Deferribacterota--1||p__Desulfobacterota_I--1||p__Eisenbacteria--1||p__Firmicutes--3||p__Firmicutes_A--13||p__Halobacteriota--2||p__Myxococcota--14||p__Planctomycetota--22||p__Proteobacteria--277||p__Spirochaetota--39||p__Verrucomicrobiota--1:capture_species_counter=s__AK92 sp003399765--1||s__Acetatifactor sp910584865--1||s__Acidiphilium multivorum--1||s__Acidoferrum sp003223255--2||s__Acidovorax radicis--1||s__Acidovorax_A avenae--1||s__Actinoplanes deccanensis--1||s__Actinoplanes ferrugineus_A--1||s__Actinoplanes xinjiangensis--1||s__Actinotalea carbonis--1||s__Allorhizobium sp900176345--1||s__Allorhizobium sp900473745--1||s__Allorhizobium undicola--8||s__Anaeromyxobacter dehalogenans_B--1||s__Aromatoleum evansii--3||s__Aromatoleum sp000349945--1||s__Azonexus sp002345845--4||s__Azospira_A sp016183655--1||s__Azospirillum melinis--7||s__Azospirillum sp003590795--70||s__Azovibrio restrictus_A--1||s__Belnapia sp902805545--2||s__Bieblia_A vinaykumarii--2||s__Bradyrhizobium jicamae_B--1||s__Bradyrhizobium septentrionale--1||s__Bradyrhizobium sp000239815--1||s__Bradyrhizobium sp000261685--1||s__CAITIQ01 sp013361525--1||s__CAIXRL01 sp016710095--1||s__CLL3-39 sp012070395--1||s__Caulobacter hibisci--1||s__Caulobacter sp003931565--1||s__Cellulomonas iranensis--1||s__Ch67 sp013178375--1||s__Comamonas konjaci_A--1||s__Corallococcus sp003611675--5||s__Cupriavidus basilensis_B--1||s__Curvibacter sp003987795--3||s__Dongia sp000620685--1||s__Erythrobacter neustonensis--1||s__Eubacterium_F sp910583555--1||s__Eubacterium_F sp910584065--1||s__Eubacterium_J sp910579075--1||s__F1-140-MAGs142 sp005790565--7||s__GCA-2687715 sp002687715--14||s__Geodermatophilus amargosae--8||s__Geodermatophilus siccatus--19||s__Geothrix sp017859995--1||s__Halomonas sp010993975--3||s__Herbaspirillum sp016429215--31||s__Herbaspirillum sp017814915--3||s__Hyphomicrobium sp017304275--6||s__Hyphomicrobium sp902826555--4||s__Hyphomicrobium zavarzinii--2||s__JAEUJG01 sp016794765--5||s__JAEUJT01 sp016793525--2||s__JAFGDS01 sp016931995--1||s__JAFGNN01 sp016926955--27||s__JAFLCR01 sp017302755--1||s__Kineosporia aurantiaca--1||s__Kineothrix alysoides--1||s__Kineothrix sp910585965--1||s__Leptothrix mobilis--2||s__MVZN01 sp018263175--1||s__Marinobacter guineae--1||s__Marivivens niveibacter--1||s__Methylobacterium platani--3||s__Methylobacterium sp011043735--1||s__Methyloceanibacter methanicus--1||s__Motilibacter rhizosphaerae--6||s__Myxococcus fallax--5||s__Natronorubrum tibetense--2||s__Paenibacillus_B apiarius--1||s__Paenibacillus_Z albus--1||s__Paenibacillus_Z methanolicus--1||s__Pararhizobium sp001424065--1||s__Phaeospirillum kuznetsovii--2||s__Phaeospirillum sp903853455--1||s__Pleomorphomonas carboxyditropha--1||s__Pseudolabrys sp003133345--1||s__Pseudomonas_A stutzeri_B--1||s__Pseudomonas_E putida_L--2||s__Pseudomonas_E sp001259595--1||s__Pseudomonas_E sp003331055--1||s__Pseudomonas_E sp013184545--11||s__Pseudomonas_E sp017875955--3||s__Pseudomonas_E sp019168305--1||s__Pseudomonas_E yamanorum_B--1||s__Pseudorhodoplanes sinuspersici--1||s__QNFC01 sp019090185--1||s__Qipengyuania citrea--32||s__Quadrisphaera sp006335115--1||s__Quadrisphaera sp008041935--2||s__R-H-3 sp016213575--1||s__Ramlibacter tataouinensis_B--1||s__Rhizobium sp002531725--1||s__Rhizobium_B borbori--1||s__Rhizomicrobium electricum--1||s__Rhizomicrobium sp003158585--1||s__Rhodoferax sp016718155--1||s__Roseococcus sp004336745--1||s__Roseomonas rosea--1||s__SZUA-370 sp018816345--6||s__Seleniivibrio sp002452405--1||s__Siccirubricoccus phaeus--1||s__Solidesulfovibrio magneticus_A--1||s__Sphingomonas sp000786205--2||s__Sphingomonas sp002281535--1||s__Sphingomonas_B sp002291855--1||s__Sphingomonas_N sp000333335--3||s__Telmatospirillum sp013349665--3||s__Tepidicaulis sp002389665--1||s__Thermomonas sp017305095--1||s__UBA8530 sp003503675--1||s__UBA929 sp009782215--4||s__Variovorax sp900090195--1||s__Verrucomicrobium sp000739635--1||s__Virgisporangium aurantiacum--2||s__WMHbin3 sp002753185--1||s__WRMH01 sp009787625--3||s__Zoogloea sp017302315--14:evalue_avg=5.869072063493403e-17:evalue_max=3.79e-15:evalue_min=1.97e-81:evalue_std=3.954936693721307e-16:evalue_sum=7.395030800001689e-15:gapopen_avg=0.2857142857142857:gapopen_max=2.0:gapopen_min=0.0:gapopen_std=0.5345224838248489:gapopen_sum=36.0:gtdb_class_counter=c__Alphaproteobacteria--16||c__Gammaproteobacteria--2||c__Thermotogae--3||c__UBA1135--2:gtdb_domain_counter=d__Bacteria--23:gtdb_family_counter=f__Beijerinckiaceae--2||f__DSM-5069--3||f__Devosiaceae--4||f__Ferrovaceae--1||f__Hyphomicrobiaceae--6||f__IMCC2047--1||f__Methyloligellaceae--1||f__Rhodospirillaceae--2||f__UBA2386--2||f__Xanthobacteraceae--1:gtdb_genus_counter=g__Bosea--2||g__Bradyrhizobium--1||g__CAIVHB01--1||g__Devosia--2||g__Filomicrobium--1||g__Hyphomicrobium--5||g__IMCC2047--1||g__Maritalea--2||g__Methyloceanibacter--1||g__Novispirillum--2||g__Pseudothermotoga_A--3||g__UBA2386--2:gtdb_order_counter=o__Burkholderiales--1||o__Pseudomonadales--1||o__Rhizobiales--14||o__Rhodospirillales--2||o__Thermotogales--3||o__UBA2386--2:gtdb_phylum_counter=p__Planctomycetota--2||p__Proteobacteria--18||p__Thermotogota--3:gtdb_species_counter=s__Bosea sp013823325--1||s__Bosea sp902506165--1||s__Bradyrhizobium sp016213215--1||s__CAIVHB01 sp903863375--1||s__Devosia sp001899045--1||s__Devosia sp015158295--1||s__Filomicrobium insigne--1||s__Hyphomicrobium nitrativorans--1||s__Hyphomicrobium sp017304275--1||s__Hyphomicrobium sp900117455--1||s__Hyphomicrobium sp902826555--1||s__Hyphomicrobium zavarzinii--1||s__IMCC2047 sp001593685--1||s__Maritalea mobilis--1||s__Maritalea myrionectae--1||s__Methyloceanibacter superfactus--1||s__Novispirillum itersonii--1||s__Novispirillum itersonii_A--1||s__Pseudothermotoga_A caldifontis--1||s__Pseudothermotoga_A hypogea--1||s__Pseudothermotoga_A sp011057685--1||s__UBA2386 sp016793265--1||s__UBA2386 sp016794485--1:heptad_counter=MCP-24H--4||MCP-28H--3||MCP-34H--3||MCP-36H--3||MCP-38H--425||MCP-40H--1||MCP-42H--2||MCP-44H--3||MCP-58H--2:lbd_counter=Protoglobin--2:lca_tree=d__Bacteria:length_avg=116.26190476190476:length_max=165.0:length_min=38.0:length_std=26.05691572582713:length_sum=14649.0:mismatch_avg=27.023809523809526:mismatch_max=74.0:mismatch_min=0.0:mismatch_std=17.097585460275628:mismatch_sum=3405.0:name=N836566:qcovhsp_avg=98.03333333333335:qcovhsp_max=100.0:qcovhsp_min=95.1:qcovhsp_std=1.4363286531988422:qcovhsp_sum=12352.2:qend_avg=117.26190476190476:qend_max=166.0:qend_min=38.0:qend_std=25.983126392773777:qend_sum=14775.0:qstart_avg=2.238095238095238:qstart_max=5.0:qstart_min=1.0:qstart_std=1.3292317867313972:qstart_sum=282.0:ref_name_counter=GB_GCA_004144345.1_protein.faa_SEEL01000016.1_53@PF00015_full_PFAM.76.283--1||GB_GCA_004210805.1_protein.faa_SDXZ01000037.1_10@PF00015_full_PFAM.308.491--1||GB_GCA_016195145.1_protein.faa_JACQAF010000257.1_10@PF00015_full_PFAM.371.545--23||GB_GCA_016793045.1_protein.faa_JAEUKZ010000083.1_52@PF00015_full_PFAM.262.428--1||GB_GCA_017304275.1_protein.faa_JAFKKW010000268.1_2@PF00015_full_PFAM.220.403--19||GB_GCA_902826555.1_protein.faa_CADEFI010000008.1_54@PF00015_full_PFAM.258.436--17||GB_GCA_903828515.1_protein.faa_CAIKMD010000007.1_1038@PF00015_full_PFAM.365.547--1||RS_GCF_000014825.1_protein.faa_NC_008435.1_4179@PF00015_full_PFAM.505.675--1||RS_GCF_000383415.1_protein.faa_NZ_KB911259.1_376@PF00015_full_PFAM.271.451--9||RS_GCF_000503895.1_protein.faa_NC_022997.1_1529@PF00015_full_PFAM.253.435--7||RS_GCF_004114935.1_protein.faa_NZ_CP022221.1_6337@PF00015_full_PFAM.245.321--3||RS_GCF_008728835.1_protein.faa_NZ_CP042582.1_5060@PF00015_full_PFAM.365.540--2||RS_GCF_009766005.1_protein.faa_NZ_LMUK01000042.1_323@PF00015_full_PFAM.364.539--2||RS_GCF_900104305.1_protein.faa_NZ_FNJC01000001.1_449@PF00015_full_PFAM.255.425--36||RS_GCF_900113735.1_protein.faa_NZ_FOQM01000025.1_81@PF00015_full_PFAM.259.432--1||RS_GCF_900117455.1_protein.faa_NZ_FPHO01000003.1_210@PF00015_full_PFAM.255.435--2:scovhsp_avg=66.79603174603176:scovhsp_max=94.8:scovhsp_min=50.0:scovhsp_std=13.848623907341267:scovhsp_sum=8416.300000000001:send_avg=128.29365079365078:send_max=188.0:send_min=60.0:send_std=29.47570320391151:send_sum=16165.0:sstart_avg=13.095238095238095:sstart_max=81.0:sstart_min=1.0:sstart_std=16.575368989644154:sstart_sum=1650.0])0.967:0.105004[&&NHX:Sample_counter=rhizpot1--8||rhizpot2--1||rhizpot3--4||rhiztom1--135||rhiztom2--130||rhiztom3--146:Type_counter=GTDB--23||capture--424:besthit_avg=77.56666666666666:besthit_max=100.0:besthit_min=49.0:besthit_std=11.295407916494206:besthit_sum=9773.4:bitscore_avg=147.79285714285712:bitscore_max=239.0:bitscore_min=63.2:bitscore_std=30.206826191631396:bitscore_sum=18621.899999999998:capture_class_counter=c__Acidobacteriae--2||c__Actinomycetia--45||c__Alphaproteobacteria--177||c__Bacilli--3||c__Clostridia--13||c__Deferribacteres--1||c__Desulfovibrionia--1||c__Desulfuromonadia--1||c__GCA-002687715--14||c__Gammaproteobacteria--99||c__Halobacteria--2||c__Holophagae--1||c__Magnetococcia--1||c__Myxococcia--13||c__Phycisphaerae--7||c__Planctomycetia--1||c__Polyangia--1||c__RBG-16-71-46--1||c__Sericytochromatia--1||c__Spirochaetia--38||c__UBA4802--1||c__Verrucomicrobiae--1:capture_domain_counter=d__Archaea--2||d__Bacteria--422:capture_family_counter=f__AK92--1||f__Acetobacteraceae--6||f__Anaeromyxobacteraceae--1||f__Azospirillaceae--77||f__Beijerinckiaceae--4||f__Burkholderiaceae--46||f__Caulobacteraceae--2||f__Cellulomonadaceae--2||f__Denitrovibrionaceae--1||f__Desulfovibrionaceae--1||f__Dongiaceae--1||f__GCA-002687715--14||f__Geodermatophilaceae--27||f__Halomonadaceae--3||f__Holophagaceae--1||f__Hyphomicrobiaceae--12||f__Immundisolibacteraceae--1||f__JAFLCR01--1||f__Ketobacteraceae--1||f__Kineosporiaceae--2||f__Lachnospiraceae--6||f__Magnetaquicoccaceae--1||f__Magnetospirillaceae--6||f__Methyloligellaceae--1||f__Micromonosporaceae--5||f__Micropepsaceae--2||f__Motilibacteraceae--6||f__Myxococcaceae--12||f__Natrialbaceae--2||f__Oleiphilaceae--1||f__Oscillospiraceae--3||f__Paenibacillaceae--3||f__Parvibaculaceae--1||f__Pleomorphomonadaceae--1||f__Polyangiaceae--1||f__Pseudomonadaceae--21||f__Quadrisphaeraceae--3||f__RBG-16-71-46--1||f__Rhizobiaceae--13||f__Rhodobacteraceae--4||f__Rhodocyclaceae--24||f__SM1A02--7||f__SZUA-401--1||f__Sphingomonadaceae--40||f__Thermoguttaceae--1||f__UBA12059--33||f__UBA5368--1||f__UBA7541--2||f__UBA8530--1||f__UBA8932--5||f__UBA929--4||f__Verrucomicrobiaceae--1||f__Xanthobacteraceae--6||f__Xanthomonadaceae--1:capture_genus_counter=g__AK92--1||g__Acetatifactor--1||g__Acidiphilium--1||g__Acidoferrum--2||g__Acidovorax--1||g__Acidovorax_A--1||g__Actinoplanes--3||g__Actinotalea--1||g__Allorhizobium--10||g__Anaeromyxobacter--1||g__Aromatoleum--4||g__Azonexus--4||g__Azospira_A--1||g__Azospirillum--77||g__Azovibrio--1||g__Belnapia--2||g__Bieblia_A--2||g__Bradyrhizobium--4||g__CAITIQ01--1||g__CAIXRL01--1||g__CLL3-39--1||g__Caulobacter--2||g__Cellulomonas--1||g__Ch67--1||g__Comamonas--1||g__Corallococcus--5||g__Cupriavidus--1||g__Curvibacter--3||g__Dongia--1||g__Erythrobacter--1||g__Eubacterium_F--2||g__Eubacterium_J--1||g__F1-140-MAGs142--7||g__GCA-2687715--14||g__Geodermatophilus--27||g__Geothrix--1||g__Halomonas--3||g__Herbaspirillum--34||g__Hyphomicrobium--12||g__JAEUJG01--5||g__JAEUJT01--2||g__JAFGDS01--1||g__JAFGNN01--27||g__JAFLCR01--1||g__Kineosporia--1||g__Kineothrix--2||g__Leptothrix--2||g__MVZN01--1||g__Marinobacter--1||g__Marivivens--1||g__Methylobacterium--4||g__Methyloceanibacter--1||g__Motilibacter--6||g__Myxococcus--5||g__Natronorubrum--2||g__Paenibacillus_B--1||g__Paenibacillus_Z--2||g__Pararhizobium--1||g__Phaeospirillum--3||g__Pleomorphomonas--1||g__Pseudolabrys--1||g__Pseudomonas_A--1||g__Pseudomonas_E--20||g__Pseudorhodoplanes--1||g__QNFC01--1||g__Qipengyuania--32||g__Quadrisphaera--3||g__R-H-3--1||g__Ramlibacter--1||g__Rhizobium--1||g__Rhizobium_B--1||g__Rhizomicrobium--2||g__Rhodoferax--1||g__Roseococcus--1||g__Roseomonas--1||g__SZUA-370--6||g__SZUA-401--1||g__Seleniivibrio--1||g__Siccirubricoccus--1||g__Solidesulfovibrio--1||g__Sphingomonas--3||g__Sphingomonas_B--1||g__Sphingomonas_N--3||g__Telmatospirillum--3||g__Tepidicaulis--1||g__Thermomonas--1||g__UBA8530--1||g__UBA929--4||g__Variovorax--1||g__Verrucomicrobium--1||g__Virgisporangium--2||g__WMHbin3--1||g__WRMH01--3||g__Zoogloea--14:capture_order_counter=o__Acetobacterales--6||o__Acidoferrales--2||o__Actinomycetales--7||o__Azospirillales--77||o__Burkholderiales--70||o__Caulobacterales--2||o__Deferribacterales--1||o__Desulfovibrionales--1||o__Desulfuromonadales--1||o__Dongiales--1||o__GCA-002687715--14||o__Halobacteriales--2||o__Holophagales--1||o__Immundisolibacterales--1||o__Lachnospirales--6||o__Magnetococcales--1||o__Micropepsales--2||o__Motilibacterales--6||o__Mycobacteriales--32||o__Myxococcales--13||o__Nitrococcales--1||o__Oscillospirales--7||o__Paenibacillales--3||o__Parvibaculales--1||o__Phycisphaerales--7||o__Pirellulales--1||o__Polyangiales--1||o__Pseudomonadales--26||o__RBG-16-71-46--1||o__Rhizobiales--37||o__Rhodobacterales--4||o__Rhodospirillales--6||o__Rickettsiales--1||o__S15B-MN24--1||o__Sphingomonadales--40||o__Treponematales--38||o__UBA4802--1||o__Verrucomicrobiales--1||o__Xanthomonadales--1:capture_phylum_counter=p__Acidobacteriota--3||p__Actinobacteriota--45||p__Cyanobacteria--1||p__Deferribacterota--1||p__Desulfobacterota--1||p__Desulfobacterota_I--1||p__Eisenbacteria--1||p__Firmicutes--3||p__Firmicutes_A--13||p__Halobacteriota--2||p__Myxococcota--14||p__Planctomycetota--22||p__Proteobacteria--277||p__Spirochaetota--39||p__Verrucomicrobiota--1:capture_species_counter=s__AK92 sp003399765--1||s__Acetatifactor sp910584865--1||s__Acidiphilium multivorum--1||s__Acidoferrum sp003223255--2||s__Acidovorax radicis--1||s__Acidovorax_A avenae--1||s__Actinoplanes deccanensis--1||s__Actinoplanes ferrugineus_A--1||s__Actinoplanes xinjiangensis--1||s__Actinotalea carbonis--1||s__Allorhizobium sp900176345--1||s__Allorhizobium sp900473745--1||s__Allorhizobium undicola--8||s__Anaeromyxobacter dehalogenans_B--1||s__Aromatoleum evansii--3||s__Aromatoleum sp000349945--1||s__Azonexus sp002345845--4||s__Azospira_A sp016183655--1||s__Azospirillum melinis--7||s__Azospirillum sp003590795--70||s__Azovibrio restrictus_A--1||s__Belnapia sp902805545--2||s__Bieblia_A vinaykumarii--2||s__Bradyrhizobium jicamae_B--1||s__Bradyrhizobium septentrionale--1||s__Bradyrhizobium sp000239815--1||s__Bradyrhizobium sp000261685--1||s__CAITIQ01 sp013361525--1||s__CAIXRL01 sp016710095--1||s__CLL3-39 sp012070395--1||s__Caulobacter hibisci--1||s__Caulobacter sp003931565--1||s__Cellulomonas iranensis--1||s__Ch67 sp013178375--1||s__Comamonas konjaci_A--1||s__Corallococcus sp003611675--5||s__Cupriavidus basilensis_B--1||s__Curvibacter sp003987795--3||s__Dongia sp000620685--1||s__Erythrobacter neustonensis--1||s__Eubacterium_F sp910583555--1||s__Eubacterium_F sp910584065--1||s__Eubacterium_J sp910579075--1||s__F1-140-MAGs142 sp005790565--7||s__GCA-2687715 sp002687715--14||s__Geodermatophilus amargosae--8||s__Geodermatophilus siccatus--19||s__Geothrix sp017859995--1||s__Halomonas sp010993975--3||s__Herbaspirillum sp016429215--31||s__Herbaspirillum sp017814915--3||s__Hyphomicrobium sp017304275--6||s__Hyphomicrobium sp902826555--4||s__Hyphomicrobium zavarzinii--2||s__JAEUJG01 sp016794765--5||s__JAEUJT01 sp016793525--2||s__JAFGDS01 sp016931995--1||s__JAFGNN01 sp016926955--27||s__JAFLCR01 sp017302755--1||s__Kineosporia aurantiaca--1||s__Kineothrix alysoides--1||s__Kineothrix sp910585965--1||s__Leptothrix mobilis--2||s__MVZN01 sp018263175--1||s__Marinobacter guineae--1||s__Marivivens niveibacter--1||s__Methylobacterium platani--3||s__Methylobacterium sp011043735--1||s__Methyloceanibacter methanicus--1||s__Motilibacter rhizosphaerae--6||s__Myxococcus fallax--5||s__Natronorubrum tibetense--2||s__Paenibacillus_B apiarius--1||s__Paenibacillus_Z albus--1||s__Paenibacillus_Z methanolicus--1||s__Pararhizobium sp001424065--1||s__Phaeospirillum kuznetsovii--2||s__Phaeospirillum sp903853455--1||s__Pleomorphomonas carboxyditropha--1||s__Pseudolabrys sp003133345--1||s__Pseudomonas_A stutzeri_B--1||s__Pseudomonas_E putida_L--2||s__Pseudomonas_E sp001259595--1||s__Pseudomonas_E sp003331055--1||s__Pseudomonas_E sp013184545--11||s__Pseudomonas_E sp017875955--3||s__Pseudomonas_E sp019168305--1||s__Pseudomonas_E yamanorum_B--1||s__Pseudorhodoplanes sinuspersici--1||s__QNFC01 sp019090185--1||s__Qipengyuania citrea--32||s__Quadrisphaera sp006335115--1||s__Quadrisphaera sp008041935--2||s__R-H-3 sp016213575--1||s__Ramlibacter tataouinensis_B--1||s__Rhizobium sp002531725--1||s__Rhizobium_B borbori--1||s__Rhizomicrobium electricum--1||s__Rhizomicrobium sp003158585--1||s__Rhodoferax sp016718155--1||s__Roseococcus sp004336745--1||s__Roseomonas rosea--1||s__SZUA-370 sp018816345--6||s__SZUA-401 sp003246035--1||s__Seleniivibrio sp002452405--1||s__Siccirubricoccus phaeus--1||s__Solidesulfovibrio magneticus_A--1||s__Sphingomonas sp000786205--2||s__Sphingomonas sp002281535--1||s__Sphingomonas_B sp002291855--1||s__Sphingomonas_N sp000333335--3||s__Telmatospirillum sp013349665--3||s__Tepidicaulis sp002389665--1||s__Thermomonas sp017305095--1||s__UBA8530 sp003503675--1||s__UBA929 sp009782215--4||s__Variovorax sp900090195--1||s__Verrucomicrobium sp000739635--1||s__Virgisporangium aurantiacum--2||s__WMHbin3 sp002753185--1||s__WRMH01 sp009787625--3||s__Zoogloea sp017302315--14:evalue_avg=5.869072063493403e-17:evalue_max=3.79e-15:evalue_min=1.97e-81:evalue_std=3.954936693721307e-16:evalue_sum=7.395030800001689e-15:gapopen_avg=0.2857142857142857:gapopen_max=2.0:gapopen_min=0.0:gapopen_std=0.5345224838248489:gapopen_sum=36.0:gtdb_class_counter=c__Alphaproteobacteria--16||c__Gammaproteobacteria--2||c__Thermotogae--3||c__UBA1135--2:gtdb_domain_counter=d__Bacteria--23:gtdb_family_counter=f__Beijerinckiaceae--2||f__DSM-5069--3||f__Devosiaceae--4||f__Ferrovaceae--1||f__Hyphomicrobiaceae--6||f__IMCC2047--1||f__Methyloligellaceae--1||f__Rhodospirillaceae--2||f__UBA2386--2||f__Xanthobacteraceae--1:gtdb_genus_counter=g__Bosea--2||g__Bradyrhizobium--1||g__CAIVHB01--1||g__Devosia--2||g__Filomicrobium--1||g__Hyphomicrobium--5||g__IMCC2047--1||g__Maritalea--2||g__Methyloceanibacter--1||g__Novispirillum--2||g__Pseudothermotoga_A--3||g__UBA2386--2:gtdb_order_counter=o__Burkholderiales--1||o__Pseudomonadales--1||o__Rhizobiales--14||o__Rhodospirillales--2||o__Thermotogales--3||o__UBA2386--2:gtdb_phylum_counter=p__Planctomycetota--2||p__Proteobacteria--18||p__Thermotogota--3:gtdb_species_counter=s__Bosea sp013823325--1||s__Bosea sp902506165--1||s__Bradyrhizobium sp016213215--1||s__CAIVHB01 sp903863375--1||s__Devosia sp001899045--1||s__Devosia sp015158295--1||s__Filomicrobium insigne--1||s__Hyphomicrobium nitrativorans--1||s__Hyphomicrobium sp017304275--1||s__Hyphomicrobium sp900117455--1||s__Hyphomicrobium sp902826555--1||s__Hyphomicrobium zavarzinii--1||s__IMCC2047 sp001593685--1||s__Maritalea mobilis--1||s__Maritalea myrionectae--1||s__Methyloceanibacter superfactus--1||s__Novispirillum itersonii--1||s__Novispirillum itersonii_A--1||s__Pseudothermotoga_A caldifontis--1||s__Pseudothermotoga_A hypogea--1||s__Pseudothermotoga_A sp011057685--1||s__UBA2386 sp016793265--1||s__UBA2386 sp016794485--1:heptad_counter=MCP-24H--4||MCP-28H--3||MCP-34H--3||MCP-36H--3||MCP-38H--426||MCP-40H--1||MCP-42H--2||MCP-44H--3||MCP-58H--2:lbd_counter=Protoglobin--2:lca_tree=d__Bacteria:length_avg=116.26190476190476:length_max=165.0:length_min=38.0:length_std=26.05691572582713:length_sum=14649.0:mismatch_avg=27.023809523809526:mismatch_max=74.0:mismatch_min=0.0:mismatch_std=17.097585460275628:mismatch_sum=3405.0:name=N836567:qcovhsp_avg=98.03333333333335:qcovhsp_max=100.0:qcovhsp_min=95.1:qcovhsp_std=1.4363286531988422:qcovhsp_sum=12352.2:qend_avg=117.26190476190476:qend_max=166.0:qend_min=38.0:qend_std=25.983126392773777:qend_sum=14775.0:qstart_avg=2.238095238095238:qstart_max=5.0:qstart_min=1.0:qstart_std=1.3292317867313972:qstart_sum=282.0:ref_name_counter=GB_GCA_004144345.1_protein.faa_SEEL01000016.1_53@PF00015_full_PFAM.76.283--1||GB_GCA_004210805.1_protein.faa_SDXZ01000037.1_10@PF00015_full_PFAM.308.491--1||GB_GCA_016195145.1_protein.faa_JACQAF010000257.1_10@PF00015_full_PFAM.371.545--23||GB_GCA_016793045.1_protein.faa_JAEUKZ010000083.1_52@PF00015_full_PFAM.262.428--1||GB_GCA_017304275.1_protein.faa_JAFKKW010000268.1_2@PF00015_full_PFAM.220.403--19||GB_GCA_902826555.1_protein.faa_CADEFI010000008.1_54@PF00015_full_PFAM.258.436--17||GB_GCA_903828515.1_protein.faa_CAIKMD010000007.1_1038@PF00015_full_PFAM.365.547--1||RS_GCF_000014825.1_protein.faa_NC_008435.1_4179@PF00015_full_PFAM.505.675--1||RS_GCF_000383415.1_protein.faa_NZ_KB911259.1_376@PF00015_full_PFAM.271.451--9||RS_GCF_000503895.1_protein.faa_NC_022997.1_1529@PF00015_full_PFAM.253.435--7||RS_GCF_004114935.1_protein.faa_NZ_CP022221.1_6337@PF00015_full_PFAM.245.321--3||RS_GCF_008728835.1_protein.faa_NZ_CP042582.1_5060@PF00015_full_PFAM.365.540--2||RS_GCF_009766005.1_protein.faa_NZ_LMUK01000042.1_323@PF00015_full_PFAM.364.539--2||RS_GCF_900104305.1_protein.faa_NZ_FNJC01000001.1_449@PF00015_full_PFAM.255.425--36||RS_GCF_900113735.1_protein.faa_NZ_FOQM01000025.1_81@PF00015_full_PFAM.259.432--1||RS_GCF_900117455.1_protein.faa_NZ_FPHO01000003.1_210@PF00015_full_PFAM.255.435--2:scovhsp_avg=66.79603174603176:scovhsp_max=94.8:scovhsp_min=50.0:scovhsp_std=13.848623907341267:scovhsp_sum=8416.300000000001:send_avg=128.29365079365078:send_max=188.0:send_min=60.0:send_std=29.47570320391151:send_sum=16165.0:sstart_avg=13.095238095238095:sstart_max=81.0:sstart_min=1.0:sstart_std=16.575368989644154:sstart_sum=1650.0],((((69b7857a-779d-42f2-bacf-a4e4123a9334_6@MCPsignal.115.185:0.422761[&&NHX:Sample=rhiztom3:Type=capture:capture_class=c__Alphaproteobacteria:capture_domain=d__Bacteria:capture_family=f__Sphingomonadaceae:capture_genus=g__Sphingomonas_B:capture_order=o__Sphingomonadales:capture_phylum=p__Proteobacteria:capture_species=s__Sphingomonas_B sp002291855:heptad=MCP-38H],((GB_GCA_007694015.1_protein.faa_RECO01000237.1_13@PF00015_full_PFAM.258.421:0.956272[&&NHX:Type=GTDB:gtdb_class=c__Alphaproteobacteria:gtdb_domain=d__Bacteria:gtdb_family=f__Geminicoccaceae:gtdb_genus=g__RECO01:gtdb_order=o__Geminicoccales:gtdb_phylum=p__Proteobacteria:gtdb_species=s__RECO01 sp007694015:heptad=MCP-44H:species=d__Bacteria_p__Proteobacteria_c__Alphaproteobacteria_o__Geminicoccales_f__Geminicoccaceae_g__RECO01_s__RECO01 sp007694015],RS_GCF_001550065.1_protein.faa_NZ_LRUB01000027.1_100@PF00015_full_PFAM.340.519:0.378574[&&NHX:Type=GTDB:gtdb_class=c__Alphaproteobacteria:gtdb_domain=d__Bacteria:gtdb_family=f__Kordiimonadaceae:gtdb_genus=g__Kordiimonas:gtdb_order=o__Sphingomonadales:gtdb_phylum=p__Proteobacteria:gtdb_species=s__Kordiimonas lipolytica:heptad=MCP-38H:species=d__Bacteria_p__Proteobacteria_c__Alphaproteobacteria_o__Sphingomonadales_f__Kordiimonadaceae_g__Kordiimonas_s__Kordiimonas lipolytica])0.513:0.0254766[&&NHX:Sample_counter=:Type_counter=GTDB--2:capture_class_counter=:capture_domain_counter=:capture_family_counter=:capture_genus_counter=:capture_order_counter=:capture_phylum_counter=:capture_species_counter=:evoltype=D:gtdb_class_counter=c__Alphaproteobacteria--2:gtdb_domain_counter=d__Bacteria--2:gtdb_family_counter=f__Geminicoccaceae--1||f__Kordiimonadaceae--1:gtdb_genus_counter=g__Kordiimonas--1||g__RECO01--1:gtdb_order_counter=o__Geminicoccales--1||o__Sphingomonadales--1:gtdb_phylum_counter=p__Proteobacteria--2:gtdb_species_counter=s__Kordiimonas lipolytica--1||s__RECO01 sp007694015--1:heptad_counter=MCP-38H--1||MCP-44H--1:lbd_counter=:lca=d__Bacteria:lca_tree=c__Alphaproteobacteria:name=N836571:ref_name_counter=],GB_GCA_001045525.1_protein.faa_LDWW01000001.1_189@PF00015_full_PFAM.442.643:0.934388[&&NHX:Type=GTDB:gtdb_class=c__Chitinivibrionia:gtdb_domain=d__Bacteria:gtdb_family=f__Chitinispirillaceae:gtdb_genus=g__Chitinispirillum:gtdb_order=o__Chitinivibrionales:gtdb_phylum=p__Fibrobacterota:gtdb_species=s__Chitinispirillum alkaliphilum:heptad=MCP-38H:species=d__Bacteria_p__Fibrobacterota_c__Chitinivibrionia_o__Chitinivibrionales_f__Chitinispirillaceae_g__Chitinispirillum_s__Chitinispirillum alkaliphilum])0.076:0.0132963[&&NHX:Sample_counter=:Type_counter=GTDB--3:capture_class_counter=:capture_domain_counter=:capture_family_counter=:capture_genus_counter=:capture_order_counter=:capture_phylum_counter=:capture_species_counter=:evoltype=D:gtdb_class_counter=c__Alphaproteobacteria--2||c__Chitinivibrionia--1:gtdb_domain_counter=d__Bacteria--3:gtdb_family_counter=f__Chitinispirillaceae--1||f__Geminicoccaceae--1||f__Kordiimonadaceae--1:gtdb_genus_counter=g__Chitinispirillum--1||g__Kordiimonas--1||g__RECO01--1:gtdb_order_counter=o__Chitinivibrionales--1||o__Geminicoccales--1||o__Sphingomonadales--1:gtdb_phylum_counter=p__Fibrobacterota--1||p__Proteobacteria--2:gtdb_species_counter=s__Chitinispirillum alkaliphilum--1||s__Kordiimonas lipolytica--1||s__RECO01 sp007694015--1:heptad_counter=MCP-38H--2||MCP-44H--1:lbd_counter=:lca=d__Bacteria:lca_tree=d__Bacteria:name=N836573:ref_name_counter=])0.183:0.0455075[&&NHX:Sample_counter=rhiztom3--1:Type_counter=GTDB--3||capture--1:capture_class_counter=c__Alphaproteobacteria--1:capture_domain_counter=d__Bacteria--1:capture_family_counter=f__Sphingomonadaceae--1:capture_genus_counter=g__Sphingomonas_B--1:capture_order_counter=o__Sphingomonadales--1:capture_phylum_counter=p__Proteobacteria--1:capture_species_counter=s__Sphingomonas_B sp002291855--1:gtdb_class_counter=c__Alphaproteobacteria--2||c__Chitinivibrionia--1:gtdb_domain_counter=d__Bacteria--3:gtdb_family_counter=f__Chitinispirillaceae--1||f__Geminicoccaceae--1||f__Kordiimonadaceae--1:gtdb_genus_counter=g__Chitinispirillum--1||g__Kordiimonas--1||g__RECO01--1:gtdb_order_counter=o__Chitinivibrionales--1||o__Geminicoccales--1||o__Sphingomonadales--1:gtdb_phylum_counter=p__Fibrobacterota--1||p__Proteobacteria--2:gtdb_species_counter=s__Chitinispirillum alkaliphilum--1||s__Kordiimonas lipolytica--1||s__RECO01 sp007694015--1:heptad_counter=MCP-38H--3||MCP-44H--1:lbd_counter=:lca_tree=d__Bacteria:name=N836574:ref_name_counter=],4581b43e-5942-5e1b-8fd3-87d98c9335ea_4@MCPsignal.181.229:5e-09[&&NHX:Sample=rhiztom1:Type=capture:capture_class=c__Alphaproteobacteria:capture_domain=d__Bacteria:capture_family=f__Xanthobacteraceae:capture_genus=g__Bradyrhizobium:capture_order=o__Rhizobiales:capture_phylum=p__Proteobacteria:capture_species=s__Bradyrhizobium sp015624485:heptad=MCP-38H])0.853:0.0546558[&&NHX:Sample_counter=rhiztom1--1||rhiztom3--1:Type_counter=GTDB--3||capture--2:capture_class_counter=c__Alphaproteobacteria--2:capture_domain_counter=d__Bacteria--2:capture_family_counter=f__Sphingomonadaceae--1||f__Xanthobacteraceae--1:capture_genus_counter=g__Bradyrhizobium--1||g__Sphingomonas_B--1:capture_order_counter=o__Rhizobiales--1||o__Sphingomonadales--1:capture_phylum_counter=p__Proteobacteria--2:capture_species_counter=s__Bradyrhizobium sp015624485--1||s__Sphingomonas_B sp002291855--1:gtdb_class_counter=c__Alphaproteobacteria--2||c__Chitinivibrionia--1:gtdb_domain_counter=d__Bacteria--3:gtdb_family_counter=f__Chitinispirillaceae--1||f__Geminicoccaceae--1||f__Kordiimonadaceae--1:gtdb_genus_counter=g__Chitinispirillum--1||g__Kordiimonas--1||g__RECO01--1:gtdb_order_counter=o__Chitinivibrionales--1||o__Geminicoccales--1||o__Sphingomonadales--1:gtdb_phylum_counter=p__Fibrobacterota--1||p__Proteobacteria--2:gtdb_species_counter=s__Chitinispirillum alkaliphilum--1||s__Kordiimonas lipolytica--1||s__RECO01 sp007694015--1:heptad_counter=MCP-38H--4||MCP-44H--1:lbd_counter=:lca_tree=d__Bacteria:name=N836576:ref_name_counter=],(5fd212c7-663d-4fd2-aebc-354898ab34fe_4@MCPsignal.60.136:0.314602[&&NHX:Sample=rhiztom2:Type=capture:capture_class=c__UBA9160:capture_domain=d__Bacteria:capture_family=f__UBA9160:capture_genus=g__UBA9160:capture_order=o__UBA9160:capture_phylum=p__Myxococcota_A:capture_species=s__UBA9160 sp003520425:heptad=MCP-38H],((((((((a4a8e6df-cae7-48ee-b859-f9261165daa4_4@MCPsignal.241.311:0[&&NHX:Sample=rhiztom1:Type=capture:capture_class=c__Gammaproteobacteria:capture_domain=d__Bacteria:capture_family=f__Rhodocyclaceae:capture_genus=g__Denitromonas:capture_order=o__Burkholderiales:capture_phylum=p__Proteobacteria:capture_species=s__Denitromonas sp017309585:heptad=MCP-38H],0a63a8df-cce9-4e03-a72c-382cb8dff427_2@MCPsignal.76.146:0[&&NHX:Sample=rhiztom2:Type=capture:capture_class=c__Alphaproteobacteria:capture_domain=d__Bacteria:capture_family=f__Xanthobacteraceae:capture_genus=g__Bradyrhizobium:capture_order=o__Rhizobiales:capture_phylum=p__Proteobacteria:capture_species=s__Bradyrhizobium septentrionale:heptad=MCP-38H]):5e-09[&&NHX:Sample_counter=rhiztom1--1||rhiztom2--1:Type_counter=capture--2:capture_class_counter=c__Alphaproteobacteria--1||c__Gammaproteobacteria--1:capture_domain_counter=d__Bacteria--2:capture_family_counter=f__Rhodocyclaceae--1||f__Xanthobacteraceae--1:capture_genus_counter=g__Bradyrhizobium--1||g__Denitromonas--1:capture_order_counter=o__Burkholderiales--1||o__Rhizobiales--1:capture_phylum_counter=p__Proteobacteria--2:capture_species_counter=s__Bradyrhizobium septentrionale--1||s__Denitromonas sp017309585--1:gtdb_class_counter=:gtdb_domain_counter=:gtdb_family_counter=:gtdb_genus_counter=:gtdb_order_counter=:gtdb_phylum_counter=:gtdb_species_counter=:heptad_counter=MCP-38H--2:lbd_counter=:name=N836580:ref_name_counter=],137001fa-b2c6-4585-8423-18f2f277ef4a_1@MCPsignal.137.219:5e-09[&&NHX:Sample=rhiztom3:Type=capture:capture_class=c__AC1:capture_domain=d__Bacteria:capture_family=f__UBA2255:capture_genus=g__UBA2255:capture_order=o__AC1:capture_phylum=p__Edwardsbacteria:capture_species=s__UBA2255 sp002347565:heptad=MCP-38H])0:5e-09[&&NHX:Sample_counter=rhiztom1--1||rhiztom2--1||rhiztom3--1:Type_counter=capture--3:capture_class_counter=c__AC1--1||c__Alphaproteobacteria--1||c__Gammaproteobacteria--1:capture_domain_counter=d__Bacteria--3:capture_family_counter=f__Rhodocyclaceae--1||f__UBA2255--1||f__Xanthobacteraceae--1:capture_genus_counter=g__Bradyrhizobium--1||g__Denitromonas--1||g__UBA2255--1:capture_order_counter=o__AC1--1||o__Burkholderiales--1||o__Rhizobiales--1:capture_phylum_counter=p__Edwardsbacteria--1||p__Proteobacteria--2:capture_species_counter=s__Bradyrhizobium septentrionale--1||s__Denitromonas sp017309585--1||s__UBA2255 sp002347565--1:gtdb_class_counter=:gtdb_domain_counter=:gtdb_family_counter=:gtdb_genus_counter=:gtdb_order_counter=:gtdb_phylum_counter=:gtdb_species_counter=:heptad_counter=MCP-38H--3:lbd_counter=:name=N836582:ref_name_counter=],((91456b7b-9fe9-493e-8a71-4bde72682e49_6@MCPsignal.169.224:5e-09[&&NHX:Sample=rhiztom3:Type=capture:capture_class=c__AC1:capture_domain=d__Bacteria:capture_family=f__UBA2255:capture_genus=g__UBA2255:capture_order=o__AC1:capture_phylum=p__Edwardsbacteria:capture_species=s__UBA2255 sp002347565:heptad=MCP-38H],14d8004e-d845-4d97-b9f2-2ce9cd1bed6d_2@MCPsignal.1413.1457:5e-09[&&NHX:Sample=rhiztom2:Type=capture:capture_class=c__Alphaproteobacteria:capture_domain=d__Bacteria:capture_family=f__Acetobacteraceae:capture_genus=g__Roseomonas:capture_order=o__Acetobacterales:capture_phylum=p__Proteobacteria:capture_species=s__Roseomonas rosea:heptad=MCP-38H])0.862:0.106448[&&NHX:Sample_counter=rhiztom2--1||rhiztom3--1:Type_counter=capture--2:capture_class_counter=c__AC1--1||c__Alphaproteobacteria--1:capture_domain_counter=d__Bacteria--2:capture_family_counter=f__Acetobacteraceae--1||f__UBA2255--1:capture_genus_counter=g__Roseomonas--1||g__UBA2255--1:capture_order_counter=o__AC1--1||o__Acetobacterales--1:capture_phylum_counter=p__Edwardsbacteria--1||p__Proteobacteria--1:capture_species_counter=s__Roseomonas rosea--1||s__UBA2255 sp002347565--1:gtdb_class_counter=:gtdb_domain_counter=:gtdb_family_counter=:gtdb_genus_counter=:gtdb_order_counter=:gtdb_phylum_counter=:gtdb_species_counter=:heptad_counter=MCP-38H--2:lbd_counter=:name=N836585:ref_name_counter=],92a44a77-942e-49ba-bd89-6332071d1255_4@MCPsignal.212.281:5e-09[&&NHX:Sample=rhiztom1:Type=capture:capture_class=c__Alphaproteobacteria:capture_domain=d__Bacteria:capture_family=f__Xanthobacteraceae:capture_genus=g__Bradyrhizobium:capture_order=o__Rhizobiales:capture_phylum=p__Proteobacteria:capture_species=s__Bradyrhizobium septentrionale:heptad=MCP-38H])0.688:0.0288481[&&NHX:Sample_counter=rhiztom1--1||rhiztom2--1||rhiztom3--1:Type_counter=capture--3:capture_class_counter=c__AC1--1||c__Alphaproteobacteria--2:capture_domain_counter=d__Bacteria--3:capture_family_counter=f__Acetobacteraceae--1||f__UBA2255--1||f__Xanthobacteraceae--1:capture_genus_counter=g__Bradyrhizobium--1||g__Roseomonas--1||g__UBA2255--1:capture_order_counter=o__AC1--1||o__Acetobacterales--1||o__Rhizobiales--1:capture_phylum_counter=p__Edwardsbacteria--1||p__Proteobacteria--2:capture_species_counter=s__Bradyrhizobium septentrionale--1||s__Roseomonas rosea--1||s__UBA2255 sp002347565--1:gtdb_class_counter=:gtdb_domain_counter=:gtdb_family_counter=:gtdb_genus_counter=:gtdb_order_counter=:gtdb_phylum_counter=:gtdb_species_counter=:heptad_counter=MCP-38H--3:lbd_counter=:name=N836587:ref_name_counter=])0.922:0.0223503[&&NHX:Sample_counter=rhiztom1--2||rhiztom2--2||rhiztom3--2:Type_counter=capture--6:capture_class_counter=c__AC1--2||c__Alphaproteobacteria--3||c__Gammaproteobacteria--1:capture_domain_counter=d__Bacteria--6:capture_family_counter=f__Acetobacteraceae--1||f__Rhodocyclaceae--1||f__UBA2255--2||f__Xanthobacteraceae--2:capture_genus_counter=g__Bradyrhizobium--2||g__Denitromonas--1||g__Roseomonas--1||g__UBA2255--2:capture_order_counter=o__AC1--2||o__Acetobacterales--1||o__Burkholderiales--1||o__Rhizobiales--2:capture_phylum_counter=p__Edwardsbacteria--2||p__Proteobacteria--4:capture_species_counter=s__Bradyrhizobium septentrionale--2||s__Denitromonas sp017309585--1||s__Roseomonas rosea--1||s__UBA2255 sp002347565--2:gtdb_class_counter=:gtdb_domain_counter=:gtdb_family_counter=:gtdb_genus_counter=:gtdb_order_counter=:gtdb_phylum_counter=:gtdb_species_counter=:heptad_counter=MCP-38H--6:lbd_counter=:name=N836588:ref_name_counter=],(((e7a4b80f-3a03-416e-b568-53007a19cc36_6@MCPsignal.354.418:0.0352448[&&NHX:Sample=rhiztom1:Type=capture:capture_class=c__Holophagae:capture_domain=d__Bacteria:capture_family=f__Holophagaceae:capture_genus=g__Geothrix:capture_order=o__Holophagales:capture_phylum=p__Acidobacteriota:capture_species=s__Geothrix sp903927605:heptad=MCP-38H],b18018ab-b201-4ef5-b124-60332448efe6_3@MCPsignal.73.143:5e-09[&&NHX:Sample=rhiztom2:Type=capture:capture_class=c__Gammaproteobacteria:capture_domain=d__Bacteria:capture_family=f__Rhodocyclaceae:capture_genus=g__Denitromonas:capture_order=o__Burkholderiales:capture_phylum=p__Proteobacteria:capture_species=s__Denitromonas sp017309585:heptad=MCP-38H])0.677:0.0134696[&&NHX:Sample_counter=rhiztom1--1||rhiztom2--1:Type_counter=capture--2:capture_class_counter=c__Gammaproteobacteria--1||c__Holophagae--1:capture_domain_counter=d__Bacteria--2:capture_family_counter=f__Holophagaceae--1||f__Rhodocyclaceae--1:capture_genus_counter=g__Denitromonas--1||g__Geothrix--1:capture_order_counter=o__Burkholderiales--1||o__Holophagales--1:capture_phylum_counter=p__Acidobacteriota--1||p__Proteobacteria--1:capture_species_counter=s__Denitromonas sp017309585--1||s__Geothrix sp903927605--1:gtdb_class_counter=:gtdb_domain_counter=:gtdb_family_counter=:gtdb_genus_counter=:gtdb_order_counter=:gtdb_phylum_counter=:gtdb_species_counter=:heptad_counter=MCP-38H--2:lbd_counter=:name=N836591:ref_name_counter=],0234df64-0193-435a-a8f8-b69f3a3ba040_6@MCPsignal.786.851:5e-09[&&NHX:Sample=rhiztom2:Type=capture:capture_class=c__Gammaproteobacteria:capture_domain=d__Bacteria:capture_family=f__Rhodocyclaceae:capture_genus=g__Denitromonas:capture_order=o__Burkholderiales:capture_phylum=p__Proteobacteria:capture_species=s__Denitromonas sp017309585:heptad=MCP-38H])0:5e-09[&&NHX:Sample_counter=rhiztom1--1||rhiztom2--2:Type_counter=capture--3:capture_class_counter=c__Gammaproteobacteria--2||c__Holophagae--1:capture_domain_counter=d__Bacteria--3:capture_family_counter=f__Holophagaceae--1||f__Rhodocyclaceae--2:capture_genus_counter=g__Denitromonas--2||g__Geothrix--1:capture_order_counter=o__Burkholderiales--2||o__Holophagales--1:capture_phylum_counter=p__Acidobacteriota--1||p__Proteobacteria--2:capture_species_counter=s__Denitromonas sp017309585--2||s__Geothrix sp903927605--1:gtdb_class_counter=:gtdb_domain_counter=:gtdb_family_counter=:gtdb_genus_counter=:gtdb_order_counter=:gtdb_phylum_counter=:gtdb_species_counter=:heptad_counter=MCP-38H--3:lbd_counter=:name=N836593:ref_name_counter=],(((8c95d10f-2349-4c76-a60a-5b3643d320f2_4@MCPsignal.127.202:5e-09[&&NHX:Sample=rhiztom2:Type=capture:capture_class=c__Clostridia:capture_domain=d__Bacteria:capture_family=f__Acutalibacteraceae:capture_genus=g__Acutalibacter:capture_order=o__Oscillospirales:capture_phylum=p__Firmicutes_A:capture_species=s__Acutalibacter sp910574935:heptad=MCP-38H],((37accc7d-d150-4732-bba5-f5b43bbcb64b_6@MCPsignal.446.520:5e-09[&&NHX:Sample=rhiztom2:Type=capture:capture_class=c__Holophagae:capture_domain=d__Bacteria:capture_family=f__Holophagaceae:capture_genus=g__Geothrix:capture_order=o__Holophagales:capture_phylum=p__Acidobacteriota:capture_species=s__Geothrix sp903927605:heptad=MCP-38H],27dbbd51-b504-49e0-b011-478154d92cf6_6@MCPsignal.255.316:0.00981092[&&NHX:Sample=rhiztom1:Type=capture:capture_class=c__Alphaproteobacteria:capture_domain=d__Bacteria:capture_family=f__Xanthobacteraceae:capture_genus=g__Bradyrhizobium:capture_order=o__Rhizobiales:capture_phylum=p__Proteobacteria:capture_species=s__Bradyrhizobium sp015624485:heptad=MCP-38H])0.821:0.0275323[&&NHX:Sample_counter=rhiztom1--1||rhiztom2--1:Type_counter=capture--2:capture_class_counter=c__Alphaproteobacteria--1||c__Holophagae--1:capture_domain_counter=d__Bacteria--2:capture_family_counter=f__Holophagaceae--1||f__Xanthobacteraceae--1:capture_genus_counter=g__Bradyrhizobium--1||g__Geothrix--1:capture_order_counter=o__Holophagales--1||o__Rhizobiales--1:capture_phylum_counter=p__Acidobacteriota--1||p__Proteobacteria--1:capture_species_counter=s__Bradyrhizobium sp015624485--1||s__Geothrix sp903927605--1:gtdb_class_counter=:gtdb_domain_counter=:gtdb_family_counter=:gtdb_genus_counter=:gtdb_order_counter=:gtdb_phylum_counter=:gtdb_species_counter=:heptad_counter=MCP-38H--2:lbd_counter=:name=N836597:ref_name_counter=],(62f42bb7-6883-4e43-98b1-5ec8f12d6c6a_2@MCPsignal.131.213:0.0621844[&&NHX:Sample=rhiztom1:Type=capture:capture_class=c__AC1:capture_domain=d__Bacteria:capture_family=f__UBA2255:capture_genus=g__UBA2255:capture_order=o__AC1:capture_phylum=p__Edwardsbacteria:capture_species=s__UBA2255 sp002347565:heptad=MCP-38H],(((58750a4e-9afa-4f3d-ab8f-3bbee2f5bd24_3@MCPsignal.113.253:5e-09[&&NHX:Sample=rhiztom2:Type=capture:besthit=65.9:bitscore=147.0:capture_class=c__Actinomycetia:capture_domain=d__Bacteria:capture_family=f__Cellulomonadaceae:capture_genus=g__Sanguibacter:capture_order=o__Actinomycetales:capture_phylum=p__Actinobacteriota:capture_species=s__Sanguibacter keddieii:evalue=1.75e-45:gapopen=0.0:heptad=MCP-38H:length=135.0:mismatch=46.0:qcovhsp=96.4:qend=140.0:qstart=6.0:ref_name=GB_GCA_017304275.1_protein.faa_JAFKKW010000268.1_2@PF00015_full_PFAM.220.403:scovhsp=73.8:send=135.0:sstart=1.0],263b6402-a167-4e1d-80fd-dd7d0bb98caf_6@MCPsignal.116.178:0.0134278[&&NHX:Sample=rhiztom2:Type=capture:capture_class=c__Alphaproteobacteria:capture_domain=d__Bacteria:capture_family=f__Azospirillaceae:capture_genus=g__Skermanella:capture_order=o__Azospirillales:capture_phylum=p__Proteobacteria:capture_species=s__Skermanella stibiiresistens:heptad=MCP-38H])0.981:0.074351[&&NHX:Sample_counter=rhiztom2--2:Type_counter=capture--2:besthit_avg=65.9:besthit_max=65.9:besthit_min=65.9:besthit_std=0:besthit_sum=65.9:bitscore_avg=147.0:bitscore_max=147.0:bitscore_min=147.0:bitscore_std=0:bitscore_sum=147.0:capture_class_counter=c__Actinomycetia--1||c__Alphaproteobacteria--1:capture_domain_counter=d__Bacteria--2:capture_family_counter=f__Azospirillaceae--1||f__Cellulomonadaceae--1:capture_genus_counter=g__Sanguibacter--1||g__Skermanella--1:capture_order_counter=o__Actinomycetales--1||o__Azospirillales--1:capture_phylum_counter=p__Actinobacteriota--1||p__Proteobacteria--1:capture_species_counter=s__Sanguibacter keddieii--1||s__Skermanella stibiiresistens--1:evalue_avg=1.75e-45:evalue_max=1.75e-45:evalue_min=1.75e-45:evalue_std=0:evalue_sum=1.75e-45:gapopen_avg=0.0:gapopen_max=0.0:gapopen_min=0.0:gapopen_std=0:gapopen_sum=0.0:gtdb_class_counter=:gtdb_domain_counter=:gtdb_family_counter=:gtdb_genus_counter=:gtdb_order_counter=:gtdb_phylum_counter=:gtdb_species_counter=:heptad_counter=MCP-38H--2:lbd_counter=:length_avg=135.0:length_max=135.0:length_min=135.0:length_std=0:length_sum=135.0:mismatch_avg=46.0:mismatch_max=46.0:mismatch_min=46.0:mismatch_std=0:mismatch_sum=46.0:name=N836601:qcovhsp_avg=96.4:qcovhsp_max=96.4:qcovhsp_min=96.4:qcovhsp_std=0:qcovhsp_sum=96.4:qend_avg=140.0:qend_max=140.0:qend_min=140.0:qend_std=0:qend_sum=140.0:qstart_avg=6.0:qstart_max=6.0:qstart_min=6.0:qstart_std=0:qstart_sum=6.0:ref_name_counter=GB_GCA_017304275.1_protein.faa_JAFKKW010000268.1_2@PF00015_full_PFAM.220.403--1:scovhsp_avg=73.8:scovhsp_max=73.8:scovhsp_min=73.8:scovhsp_std=0:scovhsp_sum=73.8:send_avg=135.0:send_max=135.0:send_min=135.0:send_std=0:send_sum=135.0:sstart_avg=1.0:sstart_max=1.0:sstart_min=1.0:sstart_std=0:sstart_sum=1.0],(RS_GCF_000383415.1_protein.faa_NZ_KB911255.1_243@PF00015_full_PFAM.251.425:0.0363171[&&NHX:Type=GTDB:gtdb_class=c__Alphaproteobacteria:gtdb_domain=d__Bacteria:gtdb_family=f__Hyphomicrobiaceae:gtdb_genus=g__Hyphomicrobium:gtdb_order=o__Rhizobiales:gtdb_phylum=p__Proteobacteria:gtdb_species=s__Hyphomicrobium zavarzinii:heptad=MCP-38H:species=d__Bacteria_p__Proteobacteria_c__Alphaproteobacteria_o__Rhizobiales_f__Hyphomicrobiaceae_g__Hyphomicrobium_s__Hyphomicrobium zavarzinii],((c8ba5ec7-cbba-4b69-9fa6-f3605edbe974_3@MCPsignal.127.242:5e-09[&&NHX:Sample=rhiztom3:Type=capture:capture_class=c__Gammaproteobacteria:capture_domain=d__Bacteria:capture_family=f__Pseudomonadaceae:capture_genus=g__Pseudomonas_E:capture_order=o__Pseudomonadales:capture_phylum=p__Proteobacteria:capture_species=s__Pseudomonas_E sp900475325:heptad=MCP-38H],9f693c36-c246-40d6-8ebe-ee9fc14c8ec9_2@MCPsignal.21.152:0.00656629[&&NHX:Sample=rhiztom3:Type=capture:capture_class=c__Gammaproteobacteria:capture_domain=d__Bacteria:capture_family=f__Pseudomonadaceae:capture_genus=g__Pseudomonas_E:capture_order=o__Pseudomonadales:capture_phylum=p__Proteobacteria:capture_species=s__Pseudomonas_E sp900475325:heptad=MCP-38H])0.928:0.0525785[&&NHX:Sample_counter=rhiztom3--2:Type_counter=capture--2:capture_class_counter=c__Gammaproteobacteria--2:capture_domain_counter=d__Bacteria--2:capture_family_counter=f__Pseudomonadaceae--2:capture_genus_counter=g__Pseudomonas_E--2:capture_order_counter=o__Pseudomonadales--2:capture_phylum_counter=p__Proteobacteria--2:capture_species_counter=s__Pseudomonas_E sp900475325--2:gtdb_class_counter=:gtdb_domain_counter=:gtdb_family_counter=:gtdb_genus_counter=:gtdb_order_counter=:gtdb_phylum_counter=:gtdb_species_counter=:heptad_counter=MCP-38H--2:lbd_counter=:name=N836605:ref_name_counter=],25342c11-01c8-4d4a-9e21-6c7ce87584a2_2@MCPsignal.21.148:0.0896546[&&NHX:Sample=rhiztom2:Type=capture:capture_class=c__Actinomycetia:capture_domain=d__Bacteria:capture_family=f__Nocardioidaceae:capture_genus=g__Nocardioides:capture_order=o__Propionibacteriales:capture_phylum=p__Actinobacteriota:capture_species=s__Nocardioides daphniae:heptad=MCP-38H])0.764:0.0226763[&&NHX:Sample_counter=rhiztom2--1||rhiztom3--2:Type_counter=capture--3:capture_class_counter=c__Actinomycetia--1||c__Gammaproteobacteria--2:capture_domain_counter=d__Bacteria--3:capture_family_counter=f__Nocardioidaceae--1||f__Pseudomonadaceae--2:capture_genus_counter=g__Nocardioides--1||g__Pseudomonas_E--2:capture_order_counter=o__Propionibacteriales--1||o__Pseudomonadales--2:capture_phylum_counter=p__Actinobacteriota--1||p__Proteobacteria--2:capture_species_counter=s__Nocardioides daphniae--1||s__Pseudomonas_E sp900475325--2:gtdb_class_counter=:gtdb_domain_counter=:gtdb_family_counter=:gtdb_genus_counter=:gtdb_order_counter=:gtdb_phylum_counter=:gtdb_species_counter=:heptad_counter=MCP-38H--3:lbd_counter=:name=N836607:ref_name_counter=])0.958:0.0598518[&&NHX:Sample_counter=rhiztom2--1||rhiztom3--2:Type_counter=GTDB--1||capture--3:capture_class_counter=c__Actinomycetia--1||c__Gammaproteobacteria--2:capture_domain_counter=d__Bacteria--3:capture_family_counter=f__Nocardioidaceae--1||f__Pseudomonadaceae--2:capture_genus_counter=g__Nocardioides--1||g__Pseudomonas_E--2:capture_order_counter=o__Propionibacteriales--1||o__Pseudomonadales--2:capture_phylum_counter=p__Actinobacteriota--1||p__Proteobacteria--2:capture_species_counter=s__Nocardioides daphniae--1||s__Pseudomonas_E sp900475325--2:gtdb_class_counter=c__Alphaproteobacteria--1:gtdb_domain_counter=d__Bacteria--1:gtdb_family_counter=f__Hyphomicrobiaceae--1:gtdb_genus_counter=g__Hyphomicrobium--1:gtdb_order_counter=o__Rhizobiales--1:gtdb_phylum_counter=p__Proteobacteria--1:gtdb_species_counter=s__Hyphomicrobium zavarzinii--1:heptad_counter=MCP-38H--4:lbd_counter=:lca_tree=s__Hyphomicrobium zavarzinii:name=N836608:ref_name_counter=])0.428:0.0283653[&&NHX:Sample_counter=rhiztom2--3||rhiztom3--2:Type_counter=GTDB--1||capture--5:besthit_avg=65.9:besthit_max=65.9:besthit_min=65.9:besthit_std=0:besthit_sum=65.9:bitscore_avg=147.0:bitscore_max=147.0:bitscore_min=147.0:bitscore_std=0:bitscore_sum=147.0:capture_class_counter=c__Actinomycetia--2||c__Alphaproteobacteria--1||c__Gammaproteobacteria--2:capture_domain_counter=d__Bacteria--5:capture_family_counter=f__Azospirillaceae--1||f__Cellulomonadaceae--1||f__Nocardioidaceae--1||f__Pseudomonadaceae--2:capture_genus_counter=g__Nocardioides--1||g__Pseudomonas_E--2||g__Sanguibacter--1||g__Skermanella--1:capture_order_counter=o__Actinomycetales--1||o__Azospirillales--1||o__Propionibacteriales--1||o__Pseudomonadales--2:capture_phylum_counter=p__Actinobacteriota--2||p__Proteobacteria--3:capture_species_counter=s__Nocardioides daphniae--1||s__Pseudomonas_E sp900475325--2||s__Sanguibacter keddieii--1||s__Skermanella stibiiresistens--1:evalue_avg=1.75e-45:evalue_max=1.75e-45:evalue_min=1.75e-45:evalue_std=0:evalue_sum=1.75e-45:gapopen_avg=0.0:gapopen_max=0.0:gapopen_min=0.0:gapopen_std=0:gapopen_sum=0.0:gtdb_class_counter=c__Alphaproteobacteria--1:gtdb_domain_counter=d__Bacteria--1:gtdb_family_counter=f__Hyphomicrobiaceae--1:gtdb_genus_counter=g__Hyphomicrobium--1:gtdb_order_counter=o__Rhizobiales--1:gtdb_phylum_counter=p__Proteobacteria--1:gtdb_species_counter=s__Hyphomicrobium zavarzinii--1:heptad_counter=MCP-38H--6:lbd_counter=:lca_tree=s__Hyphomicrobium zavarzinii:length_avg=135.0:length_max=135.0:length_min=135.0:length_std=0:length_sum=135.0:mismatch_avg=46.0:mismatch_max=46.0:mismatch_min=46.0:mismatch_std=0:mismatch_sum=46.0:name=N836609:qcovhsp_avg=96.4:qcovhsp_max=96.4:qcovhsp_min=96.4:qcovhsp_std=0:qcovhsp_sum=96.4:qend_avg=140.0:qend_max=140.0:qend_min=140.0:qend_std=0:qend_sum=140.0:qstart_avg=6.0:qstart_max=6.0:qstart_min=6.0:qstart_std=0:qstart_sum=6.0:ref_name_counter=GB_GCA_017304275.1_protein.faa_JAFKKW010000268.1_2@PF00015_full_PFAM.220.403--1:scovhsp_avg=73.8:scovhsp_max=73.8:scovhsp_min=73.8:scovhsp_std=0:scovhsp_sum=73.8:send_avg=135.0:send_max=135.0:send_min=135.0:send_std=0:send_sum=135.0:sstart_avg=1.0:sstart_max=1.0:sstart_min=1.0:sstart_std=0:sstart_sum=1.0],((155eb569-82b2-4f53-b134-421e302c458b_4@MCPsignal.209.278:0[&&NHX:Sample=rhiztom3:Type=capture:capture_class=c__Rhodothermia:capture_domain=d__Bacteria:capture_family=f__Salinibacteraceae:capture_genus=g__Salinibacter:capture_order=o__Rhodothermales:capture_phylum=p__Bacteroidota:capture_species=s__Salinibacter ruber:heptad=MCP-38H],513c86f5-c801-433b-979a-ace87c068d95_4@MCPsignal.27.96:0[&&NHX:Sample=rhiztom3:Type=capture:capture_class=c__Rhodothermia:capture_domain=d__Bacteria:capture_family=f__Salinibacteraceae:capture_genus=g__Salinibacter:capture_order=o__Rhodothermales:capture_phylum=p__Bacteroidota:capture_species=s__Salinibacter ruber:heptad=MCP-38H]):5e-09[&&NHX:Sample_counter=rhiztom3--2:Type_counter=capture--2:capture_class_counter=c__Rhodothermia--2:capture_domain_counter=d__Bacteria--2:capture_family_counter=f__Salinibacteraceae--2:capture_genus_counter=g__Salinibacter--2:capture_order_counter=o__Rhodothermales--2:capture_phylum_counter=p__Bacteroidota--2:capture_species_counter=s__Salinibacter ruber--2:gtdb_class_counter=:gtdb_domain_counter=:gtdb_family_counter=:gtdb_genus_counter=:gtdb_order_counter=:gtdb_phylum_counter=:gtdb_species_counter=:heptad_counter=MCP-38H--2:lbd_counter=:name=N836612:ref_name_counter=],(k127_626695_6@MCPsignal.2.118:5e-09,cb62dc77-8834-4671-98ae-692faa9005f4_3@MCPsignal.151.210:5e-09[&&NHX:Sample=rhiztom1:Type=capture:capture_class=c__Gammaproteobacteria:capture_domain=d__Bacteria:capture_family=f__Pseudomonadaceae:capture_genus=g__Pseudomonas_E:capture_order=o__Pseudomonadales:capture_phylum=p__Proteobacteria:capture_species=s__Pseudomonas_E sp003208235:heptad=MCP-38H])0.606:5e-09[&&NHX:Sample_counter=rhiztom1--1:Type_counter=capture--1:capture_class_counter=c__Gammaproteobacteria--1:capture_domain_counter=d__Bacteria--1:capture_family_counter=f__Pseudomonadaceae--1:capture_genus_counter=g__Pseudomonas_E--1:capture_order_counter=o__Pseudomonadales--1:capture_phylum_counter=p__Proteobacteria--1:capture_species_counter=s__Pseudomonas_E sp003208235--1:gtdb_class_counter=:gtdb_domain_counter=:gtdb_family_counter=:gtdb_genus_counter=:gtdb_order_counter=:gtdb_phylum_counter=:gtdb_species_counter=:heptad_counter=MCP-38H--1:lbd_counter=:name=N836615:ref_name_counter=])0.977:0.0849641[&&NHX:Sample_counter=rhiztom1--1||rhiztom3--2:Type_counter=capture--3:capture_class_counter=c__Gammaproteobacteria--1||c__Rhodothermia--2:capture_domain_counter=d__Bacteria--3:capture_family_counter=f__Pseudomonadaceae--1||f__Salinibacteraceae--2:capture_genus_counter=g__Pseudomonas_E--1||g__Salinibacter--2:capture_order_counter=o__Pseudomonadales--1||o__Rhodothermales--2:capture_phylum_counter=p__Bacteroidota--2||p__Proteobacteria--1:capture_species_counter=s__Pseudomonas_E sp003208235--1||s__Salinibacter ruber--2:gtdb_class_counter=:gtdb_domain_counter=:gtdb_family_counter=:gtdb_genus_counter=:gtdb_order_counter=:gtdb_phylum_counter=:gtdb_species_counter=:heptad_counter=MCP-38H--3:lbd_counter=:name=N836616:ref_name_counter=])0.927:0.0467843[&&NHX:Sample_counter=rhiztom1--1||rhiztom2--3||rhiztom3--4:Type_counter=GTDB--1||capture--8:besthit_avg=65.9:besthit_max=65.9:besthit_min=65.9:besthit_std=0:besthit_sum=65.9:bitscore_avg=147.0:bitscore_max=147.0:bitscore_min=147.0:bitscore_std=0:bitscore_sum=147.0:capture_class_counter=c__Actinomycetia--2||c__Alphaproteobacteria--1||c__Gammaproteobacteria--3||c__Rhodothermia--2:capture_domain_counter=d__Bacteria--8:capture_family_counter=f__Azospirillaceae--1||f__Cellulomonadaceae--1||f__Nocardioidaceae--1||f__Pseudomonadaceae--3||f__Salinibacteraceae--2:capture_genus_counter=g__Nocardioides--1||g__Pseudomonas_E--3||g__Salinibacter--2||g__Sanguibacter--1||g__Skermanella--1:capture_order_counter=o__Actinomycetales--1||o__Azospirillales--1||o__Propionibacteriales--1||o__Pseudomonadales--3||o__Rhodothermales--2:capture_phylum_counter=p__Actinobacteriota--2||p__Bacteroidota--2||p__Proteobacteria--4:capture_species_counter=s__Nocardioides daphniae--1||s__Pseudomonas_E sp003208235--1||s__Pseudomonas_E sp900475325--2||s__Salinibacter ruber--2||s__Sanguibacter keddieii--1||s__Skermanella stibiiresistens--1:evalue_avg=1.75e-45:evalue_max=1.75e-45:evalue_min=1.75e-45:evalue_std=0:evalue_sum=1.75e-45:gapopen_avg=0.0:gapopen_max=0.0:gapopen_min=0.0:gapopen_std=0:gapopen_sum=0.0:gtdb_class_counter=c__Alphaproteobacteria--1:gtdb_domain_counter=d__Bacteria--1:gtdb_family_counter=f__Hyphomicrobiaceae--1:gtdb_genus_counter=g__Hyphomicrobium--1:gtdb_order_counter=o__Rhizobiales--1:gtdb_phylum_counter=p__Proteobacteria--1:gtdb_species_counter=s__Hyphomicrobium zavarzinii--1:heptad_counter=MCP-38H--9:lbd_counter=:lca_tree=s__Hyphomicrobium zavarzinii:length_avg=135.0:length_max=135.0:length_min=135.0:length_std=0:length_sum=135.0:mismatch_avg=46.0:mismatch_max=46.0:mismatch_min=46.0:mismatch_std=0:mismatch_sum=46.0:name=N836617:qcovhsp_avg=96.4:qcovhsp_max=96.4:qcovhsp_min=96.4:qcovhsp_std=0:qcovhsp_sum=96.4:qend_avg=140.0:qend_max=140.0:qend_min=140.0:qend_std=0:qend_sum=140.0:qstart_avg=6.0:qstart_max=6.0:qstart_min=6.0:qstart_std=0:qstart_sum=6.0:ref_name_counter=GB_GCA_017304275.1_protein.faa_JAFKKW010000268.1_2@PF00015_full_PFAM.220.403--1:scovhsp_avg=73.8:scovhsp_max=73.8:scovhsp_min=73.8:scovhsp_std=0:scovhsp_sum=73.8:send_avg=135.0:send_max=135.0:send_min=135.0:send_std=0:send_sum=135.0:sstart_avg=1.0:sstart_max=1.0:sstart_min=1.0:sstart_std=0:sstart_sum=1.0])0:5e-09[&&NHX:Sample_counter=rhiztom1--2||rhiztom2--3||rhiztom3--4:Type_counter=GTDB--1||capture--9:besthit_avg=65.9:besthit_max=65.9:besthit_min=65.9:besthit_std=0:besthit_sum=65.9:bitscore_avg=147.0:bitscore_max=147.0:bitscore_min=147.0:bitscore_std=0:bitscore_sum=147.0:capture_class_counter=c__AC1--1||c__Actinomycetia--2||c__Alphaproteobacteria--1||c__Gammaproteobacteria--3||c__Rhodothermia--2:capture_domain_counter=d__Bacteria--9:capture_family_counter=f__Azospirillaceae--1||f__Cellulomonadaceae--1||f__Nocardioidaceae--1||f__Pseudomonadaceae--3||f__Salinibacteraceae--2||f__UBA2255--1:capture_genus_counter=g__Nocardioides--1||g__Pseudomonas_E--3||g__Salinibacter--2||g__Sanguibacter--1||g__Skermanella--1||g__UBA2255--1:capture_order_counter=o__AC1--1||o__Actinomycetales--1||o__Azospirillales--1||o__Propionibacteriales--1||o__Pseudomonadales--3||o__Rhodothermales--2:capture_phylum_counter=p__Actinobacteriota--2||p__Bacteroidota--2||p__Edwardsbacteria--1||p__Proteobacteria--4:capture_species_counter=s__Nocardioides daphniae--1||s__Pseudomonas_E sp003208235--1||s__Pseudomonas_E sp900475325--2||s__Salinibacter ruber--2||s__Sanguibacter keddieii--1||s__Skermanella stibiiresistens--1||s__UBA2255 sp002347565--1:evalue_avg=1.75e-45:evalue_max=1.75e-45:evalue_min=1.75e-45:evalue_std=0:evalue_sum=1.75e-45:gapopen_avg=0.0:gapopen_max=0.0:gapopen_min=0.0:gapopen_std=0:gapopen_sum=0.0:gtdb_class_counter=c__Alphaproteobacteria--1:gtdb_domain_counter=d__Bacteria--1:gtdb_family_counter=f__Hyphomicrobiaceae--1:gtdb_genus_counter=g__Hyphomicrobium--1:gtdb_order_counter=o__Rhizobiales--1:gtdb_phylum_counter=p__Proteobacteria--1:gtdb_species_counter=s__Hyphomicrobium zavarzinii--1:heptad_counter=MCP-38H--10:lbd_counter=:lca_tree=s__Hyphomicrobium zavarzinii:length_avg=135.0:length_max=135.0:length_min=135.0:length_std=0:length_sum=135.0:mismatch_avg=46.0:mismatch_max=46.0:mismatch_min=46.0:mismatch_std=0:mismatch_sum=46.0:name=N836618:qcovhsp_avg=96.4:qcovhsp_max=96.4:qcovhsp_min=96.4:qcovhsp_std=0:qcovhsp_sum=96.4:qend_avg=140.0:qend_max=140.0:qend_min=140.0:qend_std=0:qend_sum=140.0:qstart_avg=6.0:qstart_max=6.0:qstart_min=6.0:qstart_std=0:qstart_sum=6.0:ref_name_counter=GB_GCA_017304275.1_protein.faa_JAFKKW010000268.1_2@PF00015_full_PFAM.220.403--1:scovhsp_avg=73.8:scovhsp_max=73.8:scovhsp_min=73.8:scovhsp_std=0:scovhsp_sum=73.8:send_avg=135.0:send_max=135.0:send_min=135.0:send_std=0:send_sum=135.0:sstart_avg=1.0:sstart_max=1.0:sstart_min=1.0:sstart_std=0:sstart_sum=1.0])0:5e-09[&&NHX:Sample_counter=rhiztom1--3||rhiztom2--4||rhiztom3--4:Type_counter=GTDB--1||capture--11:besthit_avg=65.9:besthit_max=65.9:besthit_min=65.9:besthit_std=0:besthit_sum=65.9:bitscore_avg=147.0:bitscore_max=147.0:bitscore_min=147.0:bitscore_std=0:bitscore_sum=147.0:capture_class_counter=c__AC1--1||c__Actinomycetia--2||c__Alphaproteobacteria--2||c__Gammaproteobacteria--3||c__Holophagae--1||c__Rhodothermia--2:capture_domain_counter=d__Bacteria--11:capture_family_counter=f__Azospirillaceae--1||f__Cellulomonadaceae--1||f__Holophagaceae--1||f__Nocardioidaceae--1||f__Pseudomonadaceae--3||f__Salinibacteraceae--2||f__UBA2255--1||f__Xanthobacteraceae--1:capture_genus_counter=g__Bradyrhizobium--1||g__Geothrix--1||g__Nocardioides--1||g__Pseudomonas_E--3||g__Salinibacter--2||g__Sanguibacter--1||g__Skermanella--1||g__UBA2255--1:capture_order_counter=o__AC1--1||o__Actinomycetales--1||o__Azospirillales--1||o__Holophagales--1||o__Propionibacteriales--1||o__Pseudomonadales--3||o__Rhizobiales--1||o__Rhodothermales--2:capture_phylum_counter=p__Acidobacteriota--1||p__Actinobacteriota--2||p__Bacteroidota--2||p__Edwardsbacteria--1||p__Proteobacteria--5:capture_species_counter=s__Bradyrhizobium sp015624485--1||s__Geothrix sp903927605--1||s__Nocardioides daphniae--1||s__Pseudomonas_E sp003208235--1||s__Pseudomonas_E sp900475325--2||s__Salinibacter ruber--2||s__Sanguibacter keddieii--1||s__Skermanella stibiiresistens--1||s__UBA2255 sp002347565--1:evalue_avg=1.75e-45:evalue_max=1.75e-45:evalue_min=1.75e-45:evalue_std=0:evalue_sum=1.75e-45:gapopen_avg=0.0:gapopen_max=0.0:gapopen_min=0.0:gapopen_std=0:gapopen_sum=0.0:gtdb_class_counter=c__Alphaproteobacteria--1:gtdb_domain_counter=d__Bacteria--1:gtdb_family_counter=f__Hyphomicrobiaceae--1:gtdb_genus_counter=g__Hyphomicrobium--1:gtdb_order_counter=o__Rhizobiales--1:gtdb_phylum_counter=p__Proteobacteria--1:gtdb_species_counter=s__Hyphomicrobium zavarzinii--1:heptad_counter=MCP-38H--12:lbd_counter=:lca_tree=s__Hyphomicrobium zavarzinii:length_avg=135.0:length_max=135.0:length_min=135.0:length_std=0:length_sum=135.0:mismatch_avg=46.0:mismatch_max=46.0:mismatch_min=46.0:mismatch_std=0:mismatch_sum=46.0:name=N836619:qcovhsp_avg=96.4:qcovhsp_max=96.4:qcovhsp_min=96.4:qcovhsp_std=0:qcovhsp_sum=96.4:qend_avg=140.0:qend_max=140.0:qend_min=140.0:qend_std=0:qend_sum=140.0:qstart_avg=6.0:qstart_max=6.0:qstart_min=6.0:qstart_std=0:qstart_sum=6.0:ref_name_counter=GB_GCA_017304275.1_protein.faa_JAFKKW010000268.1_2@PF00015_full_PFAM.220.403--1:scovhsp_avg=73.8:scovhsp_max=73.8:scovhsp_min=73.8:scovhsp_std=0:scovhsp_sum=73.8:send_avg=135.0:send_max=135.0:send_min=135.0:send_std=0:send_sum=135.0:sstart_avg=1.0:sstart_max=1.0:sstart_min=1.0:sstart_std=0:sstart_sum=1.0])0.922:0.00837332[&&NHX:Sample_counter=rhiztom1--3||rhiztom2--5||rhiztom3--4:Type_counter=GTDB--1||capture--12:besthit_avg=65.9:besthit_max=65.9:besthit_min=65.9:besthit_std=0:besthit_sum=65.9:bitscore_avg=147.0:bitscore_max=147.0:bitscore_min=147.0:bitscore_std=0:bitscore_sum=147.0:capture_class_counter=c__AC1--1||c__Actinomycetia--2||c__Alphaproteobacteria--2||c__Clostridia--1||c__Gammaproteobacteria--3||c__Holophagae--1||c__Rhodothermia--2:capture_domain_counter=d__Bacteria--12:capture_family_counter=f__Acutalibacteraceae--1||f__Azospirillaceae--1||f__Cellulomonadaceae--1||f__Holophagaceae--1||f__Nocardioidaceae--1||f__Pseudomonadaceae--3||f__Salinibacteraceae--2||f__UBA2255--1||f__Xanthobacteraceae--1:capture_genus_counter=g__Acutalibacter--1||g__Bradyrhizobium--1||g__Geothrix--1||g__Nocardioides--1||g__Pseudomonas_E--3||g__Salinibacter--2||g__Sanguibacter--1||g__Skermanella--1||g__UBA2255--1:capture_order_counter=o__AC1--1||o__Actinomycetales--1||o__Azospirillales--1||o__Holophagales--1||o__Oscillospirales--1||o__Propionibacteriales--1||o__Pseudomonadales--3||o__Rhizobiales--1||o__Rhodothermales--2:capture_phylum_counter=p__Acidobacteriota--1||p__Actinobacteriota--2||p__Bacteroidota--2||p__Edwardsbacteria--1||p__Firmicutes_A--1||p__Proteobacteria--5:capture_species_counter=s__Acutalibacter sp910574935--1||s__Bradyrhizobium sp015624485--1||s__Geothrix sp903927605--1||s__Nocardioides daphniae--1||s__Pseudomonas_E sp003208235--1||s__Pseudomonas_E sp900475325--2||s__Salinibacter ruber--2||s__Sanguibacter keddieii--1||s__Skermanella stibiiresistens--1||s__UBA2255 sp002347565--1:evalue_avg=1.75e-45:evalue_max=1.75e-45:evalue_min=1.75e-45:evalue_std=0:evalue_sum=1.75e-45:gapopen_avg=0.0:gapopen_max=0.0:gapopen_min=0.0:gapopen_std=0:gapopen_sum=0.0:gtdb_class_counter=c__Alphaproteobacteria--1:gtdb_domain_counter=d__Bacteria--1:gtdb_family_counter=f__Hyphomicrobiaceae--1:gtdb_genus_counter=g__Hyphomicrobium--1:gtdb_order_counter=o__Rhizobiales--1:gtdb_phylum_counter=p__Proteobacteria--1:gtdb_species_counter=s__Hyphomicrobium zavarzinii--1:heptad_counter=MCP-38H--13:lbd_counter=:lca_tree=s__Hyphomicrobium zavarzinii:length_avg=135.0:length_max=135.0:length_min=135.0:length_std=0:length_sum=135.0:mismatch_avg=46.0:mismatch_max=46.0:mismatch_min=46.0:mismatch_std=0:mismatch_sum=46.0:name=N836620:qcovhsp_avg=96.4:qcovhsp_max=96.4:qcovhsp_min=96.4:qcovhsp_std=0:qcovhsp_sum=96.4:qend_avg=140.0:qend_max=140.0:qend_min=140.0:qend_std=0:qend_sum=140.0:qstart_avg=6.0:qstart_max=6.0:qstart_min=6.0:qstart_std=0:qstart_sum=6.0:ref_name_counter=GB_GCA_017304275.1_protein.faa_JAFKKW010000268.1_2@PF00015_full_PFAM.220.403--1:scovhsp_avg=73.8:scovhsp_max=73.8:scovhsp_min=73.8:scovhsp_std=0:scovhsp_sum=73.8:send_avg=135.0:send_max=135.0:send_min=135.0:send_std=0:send_sum=135.0:sstart_avg=1.0:sstart_max=1.0:sstart_min=1.0:sstart_std=0:sstart_sum=1.0],8ed66793-5356-471d-8f83-6347a06f0d68_4@MCPsignal.471.554:5e-09[&&NHX:Sample=rhiztom2:Type=capture:capture_class=c__Gammaproteobacteria:capture_domain=d__Bacteria:capture_family=f__Pseudomonadaceae:capture_genus=g__Pseudomonas_E:capture_order=o__Pseudomonadales:capture_phylum=p__Proteobacteria:capture_species=s__Pseudomonas_E frederiksbergensis_I:heptad=MCP-38H])0:5e-09[&&NHX:Sample_counter=rhiztom1--3||rhiztom2--6||rhiztom3--4:Type_counter=GTDB--1||capture--13:besthit_avg=65.9:besthit_max=65.9:besthit_min=65.9:besthit_std=0:besthit_sum=65.9:bitscore_avg=147.0:bitscore_max=147.0:bitscore_min=147.0:bitscore_std=0:bitscore_sum=147.0:capture_class_counter=c__AC1--1||c__Actinomycetia--2||c__Alphaproteobacteria--2||c__Clostridia--1||c__Gammaproteobacteria--4||c__Holophagae--1||c__Rhodothermia--2:capture_domain_counter=d__Bacteria--13:capture_family_counter=f__Acutalibacteraceae--1||f__Azospirillaceae--1||f__Cellulomonadaceae--1||f__Holophagaceae--1||f__Nocardioidaceae--1||f__Pseudomonadaceae--4||f__Salinibacteraceae--2||f__UBA2255--1||f__Xanthobacteraceae--1:capture_genus_counter=g__Acutalibacter--1||g__Bradyrhizobium--1||g__Geothrix--1||g__Nocardioides--1||g__Pseudomonas_E--4||g__Salinibacter--2||g__Sanguibacter--1||g__Skermanella--1||g__UBA2255--1:capture_order_counter=o__AC1--1||o__Actinomycetales--1||o__Azospirillales--1||o__Holophagales--1||o__Oscillospirales--1||o__Propionibacteriales--1||o__Pseudomonadales--4||o__Rhizobiales--1||o__Rhodothermales--2:capture_phylum_counter=p__Acidobacteriota--1||p__Actinobacteriota--2||p__Bacteroidota--2||p__Edwardsbacteria--1||p__Firmicutes_A--1||p__Proteobacteria--6:capture_species_counter=s__Acutalibacter sp910574935--1||s__Bradyrhizobium sp015624485--1||s__Geothrix sp903927605--1||s__Nocardioides daphniae--1||s__Pseudomonas_E frederiksbergensis_I--1||s__Pseudomonas_E sp003208235--1||s__Pseudomonas_E sp900475325--2||s__Salinibacter ruber--2||s__Sanguibacter keddieii--1||s__Skermanella stibiiresistens--1||s__UBA2255 sp002347565--1:evalue_avg=1.75e-45:evalue_max=1.75e-45:evalue_min=1.75e-45:evalue_std=0:evalue_sum=1.75e-45:gapopen_avg=0.0:gapopen_max=0.0:gapopen_min=0.0:gapopen_std=0:gapopen_sum=0.0:gtdb_class_counter=c__Alphaproteobacteria--1:gtdb_domain_counter=d__Bacteria--1:gtdb_family_counter=f__Hyphomicrobiaceae--1:gtdb_genus_counter=g__Hyphomicrobium--1:gtdb_order_counter=o__Rhizobiales--1:gtdb_phylum_counter=p__Proteobacteria--1:gtdb_species_counter=s__Hyphomicrobium zavarzinii--1:heptad_counter=MCP-38H--14:lbd_counter=:lca_tree=s__Hyphomicrobium zavarzinii:length_avg=135.0:length_max=135.0:length_min=135.0:length_std=0:length_sum=135.0:mismatch_avg=46.0:mismatch_max=46.0:mismatch_min=46.0:mismatch_std=0:mismatch_sum=46.0:name=N836622:qcovhsp_avg=96.4:qcovhsp_max=96.4:qcovhsp_min=96.4:qcovhsp_std=0:qcovhsp_sum=96.4:qend_avg=140.0:qend_max=140.0:qend_min=140.0:qend_std=0:qend_sum=140.0:qstart_avg=6.0:qstart_max=6.0:qstart_min=6.0:qstart_std=0:qstart_sum=6.0:ref_name_counter=GB_GCA_017304275.1_protein.faa_JAFKKW010000268.1_2@PF00015_full_PFAM.220.403--1:scovhsp_avg=73.8:scovhsp_max=73.8:scovhsp_min=73.8:scovhsp_std=0:scovhsp_sum=73.8:send_avg=135.0:send_max=135.0:send_min=135.0:send_std=0:send_sum=135.0:sstart_avg=1.0:sstart_max=1.0:sstart_min=1.0:sstart_std=0:sstart_sum=1.0],(((((((ed46adbc-9c6e-4ce8-8912-99ab16420232_4@MCPsignal.32.190:5e-09[&&NHX:Sample=rhiztom1:Type=capture:capture_class=c__Actinomycetia:capture_domain=d__Bacteria:capture_family=f__Micromonosporaceae:capture_genus=g__JABDRL01:capture_order=o__Mycobacteriales:capture_phylum=p__Actinobacteriota:capture_species=s__JABDRL01 sp016926535:heptad=MCP-38H],c0e04e36-09a5-4596-9d61-bee4ba941650_5@MCPsignal.61.223:5e-09[&&NHX:Sample=rhiztom1:Type=capture:capture_class=c__Actinomycetia:capture_domain=d__Bacteria:capture_family=f__Micromonosporaceae:capture_genus=g__JABDRL01:capture_order=o__Mycobacteriales:capture_phylum=p__Actinobacteriota:capture_species=s__JABDRL01 sp016926535:heptad=MCP-38H])0.857:0.00438194[&&NHX:Sample_counter=rhiztom1--2:Type_counter=capture--2:capture_class_counter=c__Actinomycetia--2:capture_domain_counter=d__Bacteria--2:capture_family_counter=f__Micromonosporaceae--2:capture_genus_counter=g__JABDRL01--2:capture_order_counter=o__Mycobacteriales--2:capture_phylum_counter=p__Actinobacteriota--2:capture_species_counter=s__JABDRL01 sp016926535--2:gtdb_class_counter=:gtdb_domain_counter=:gtdb_family_counter=:gtdb_genus_counter=:gtdb_order_counter=:gtdb_phylum_counter=:gtdb_species_counter=:heptad_counter=MCP-38H--2:lbd_counter=:name=N836625:ref_name_counter=],9905ba8f-2fee-4495-8592-73504b95f074_3@MCPsignal.103.257:5e-09[&&NHX:Sample=rhiztom3:Type=capture:capture_class=c__AC1:capture_domain=d__Bacteria:capture_family=f__UBA2255:capture_genus=g__UBA2255:capture_order=o__AC1:capture_phylum=p__Edwardsbacteria:capture_species=s__UBA2255 sp002347565:heptad=MCP-38H])0.855:0.00438615[&&NHX:Sample_counter=rhiztom1--2||rhiztom3--1:Type_counter=capture--3:capture_class_counter=c__AC1--1||c__Actinomycetia--2:capture_domain_counter=d__Bacteria--3:capture_family_counter=f__Micromonosporaceae--2||f__UBA2255--1:capture_genus_counter=g__JABDRL01--2||g__UBA2255--1:capture_order_counter=o__AC1--1||o__Mycobacteriales--2:capture_phylum_counter=p__Actinobacteriota--2||p__Edwardsbacteria--1:capture_species_counter=s__JABDRL01 sp016926535--2||s__UBA2255 sp002347565--1:gtdb_class_counter=:gtdb_domain_counter=:gtdb_family_counter=:gtdb_genus_counter=:gtdb_order_counter=:gtdb_phylum_counter=:gtdb_species_counter=:heptad_counter=MCP-38H--3:lbd_counter=:name=N836627:ref_name_counter=],a296c5f2-3340-515e-b19f-93afe8a8703b_4@MCPsignal.76.161:0.0122392[&&NHX:Sample=rhiztom2:Type=capture:capture_class=c__Gammaproteobacteria:capture_domain=d__Bacteria:capture_family=f__Acidithiobacillaceae:capture_genus=g__Acidithiobacillus:capture_order=o__Acidithiobacillales:capture_phylum=p__Proteobacteria:capture_species=s__Acidithiobacillus sp002847505:heptad=MCP-38H])0:5e-09[&&NHX:Sample_counter=rhiztom1--2||rhiztom2--1||rhiztom3--1:Type_counter=capture--4:capture_class_counter=c__AC1--1||c__Actinomycetia--2||c__Gammaproteobacteria--1:capture_domain_counter=d__Bacteria--4:capture_family_counter=f__Acidithiobacillaceae--1||f__Micromonosporaceae--2||f__UBA2255--1:capture_genus_counter=g__Acidithiobacillus--1||g__JABDRL01--2||g__UBA2255--1:capture_order_counter=o__AC1--1||o__Acidithiobacillales--1||o__Mycobacteriales--2:capture_phylum_counter=p__Actinobacteriota--2||p__Edwardsbacteria--1||p__Proteobacteria--1:capture_species_counter=s__Acidithiobacillus sp002847505--1||s__JABDRL01 sp016926535--2||s__UBA2255 sp002347565--1:gtdb_class_counter=:gtdb_domain_counter=:gtdb_family_counter=:gtdb_genus_counter=:gtdb_order_counter=:gtdb_phylum_counter=:gtdb_species_counter=:heptad_counter=MCP-38H--4:lbd_counter=:name=N836629:ref_name_counter=],((((32e8af36-8840-4e52-9bf8-4711f907ff3a_1@MCPsignal.203.306:5e-09[&&NHX:Sample=rhiztom2:Type=capture:capture_class=c__Gammaproteobacteria:capture_domain=d__Bacteria:capture_family=f__Nitrincolaceae:capture_genus=g__Marinobacterium:capture_order=o__Pseudomonadales:capture_phylum=p__Proteobacteria:capture_species=s__Marinobacterium sp019084545:heptad=MCP-38H],(ba5f0080-a3d0-4f27-8946-f9ca892f13bb_5@MCPsignal.184.306:5e-09[&&NHX:Sample=rhiztom2:Type=capture:capture_class=c__Gammaproteobacteria:capture_domain=d__Bacteria:capture_family=f__Acidithiobacillaceae:capture_genus=g__Acidithiobacillus:capture_order=o__Acidithiobacillales:capture_phylum=p__Proteobacteria:capture_species=s__Acidithiobacillus sp002847505:heptad=MCP-38H],fffb7e4d-3f06-4ab0-bdcc-597ecf4f3092_6@MCPsignal.341.405:0.038571[&&NHX:Sample=rhiztom2:Type=capture:capture_class=c__Kiritimatiellae:capture_domain=d__Bacteria:capture_family=f__Lenti-01:capture_genus=g__RGIG3480:capture_order=o__LD1-PB3:capture_phylum=p__Verrucomicrobiota:capture_species=s__RGIG3480 sp017445365:heptad=MCP-38H])0.378:0.0235062[&&NHX:Sample_counter=rhiztom2--2:Type_counter=capture--2:capture_class_counter=c__Gammaproteobacteria--1||c__Kiritimatiellae--1:capture_domain_counter=d__Bacteria--2:capture_family_counter=f__Acidithiobacillaceae--1||f__Lenti-01--1:capture_genus_counter=g__Acidithiobacillus--1||g__RGIG3480--1:capture_order_counter=o__Acidithiobacillales--1||o__LD1-PB3--1:capture_phylum_counter=p__Proteobacteria--1||p__Verrucomicrobiota--1:capture_species_counter=s__Acidithiobacillus sp002847505--1||s__RGIG3480 sp017445365--1:gtdb_class_counter=:gtdb_domain_counter=:gtdb_family_counter=:gtdb_genus_counter=:gtdb_order_counter=:gtdb_phylum_counter=:gtdb_species_counter=:heptad_counter=MCP-38H--2:lbd_counter=:name=N836633:ref_name_counter=])0.905:0.0666551[&&NHX:Sample_counter=rhiztom2--3:Type_counter=capture--3:capture_class_counter=c__Gammaproteobacteria--2||c__Kiritimatiellae--1:capture_domain_counter=d__Bacteria--3:capture_family_counter=f__Acidithiobacillaceae--1||f__Lenti-01--1||f__Nitrincolaceae--1:capture_genus_counter=g__Acidithiobacillus--1||g__Marinobacterium--1||g__RGIG3480--1:capture_order_counter=o__Acidithiobacillales--1||o__LD1-PB3--1||o__Pseudomonadales--1:capture_phylum_counter=p__Proteobacteria--2||p__Verrucomicrobiota--1:capture_species_counter=s__Acidithiobacillus sp002847505--1||s__Marinobacterium sp019084545--1||s__RGIG3480 sp017445365--1:gtdb_class_counter=:gtdb_domain_counter=:gtdb_family_counter=:gtdb_genus_counter=:gtdb_order_counter=:gtdb_phylum_counter=:gtdb_species_counter=:heptad_counter=MCP-38H--3:lbd_counter=:name=N836634:ref_name_counter=],a50f1d06-43f7-491f-a7ac-3e0a84689776_4@MCPsignal.63.133:0.0119689[&&NHX:Sample=rhiztom3:Type=capture:capture_class=c__Alphaproteobacteria:capture_domain=d__Bacteria:capture_family=f__Stappiaceae:capture_genus=g__Roseibium:capture_order=o__Rhizobiales:capture_phylum=p__Proteobacteria:capture_species=s__Roseibium aggregatum:heptad=MCP-38H])0:5e-09[&&NHX:Sample_counter=rhiztom2--3||rhiztom3--1:Type_counter=capture--4:capture_class_counter=c__Alphaproteobacteria--1||c__Gammaproteobacteria--2||c__Kiritimatiellae--1:capture_domain_counter=d__Bacteria--4:capture_family_counter=f__Acidithiobacillaceae--1||f__Lenti-01--1||f__Nitrincolaceae--1||f__Stappiaceae--1:capture_genus_counter=g__Acidithiobacillus--1||g__Marinobacterium--1||g__RGIG3480--1||g__Roseibium--1:capture_order_counter=o__Acidithiobacillales--1||o__LD1-PB3--1||o__Pseudomonadales--1||o__Rhizobiales--1:capture_phylum_counter=p__Proteobacteria--3||p__Verrucomicrobiota--1:capture_species_counter=s__Acidithiobacillus sp002847505--1||s__Marinobacterium sp019084545--1||s__RGIG3480 sp017445365--1||s__Roseibium aggregatum--1:gtdb_class_counter=:gtdb_domain_counter=:gtdb_family_counter=:gtdb_genus_counter=:gtdb_order_counter=:gtdb_phylum_counter=:gtdb_species_counter=:heptad_counter=MCP-38H--4:lbd_counter=:name=N836636:ref_name_counter=],75624de2-cf88-425c-9d7f-0953cbc7c011_5@MCPsignal.269.409:0.011283[&&NHX:Sample=rhiztom3:Type=capture:capture_class=c__Gammaproteobacteria:capture_domain=d__Bacteria:capture_family=f__Acidithiobacillaceae:capture_genus=g__Acidithiobacillus:capture_order=o__Acidithiobacillales:capture_phylum=p__Proteobacteria:capture_species=s__Acidithiobacillus sp002847505:heptad=MCP-38H])0:5e-09[&&NHX:Sample_counter=rhiztom2--3||rhiztom3--2:Type_counter=capture--5:capture_class_counter=c__Alphaproteobacteria--1||c__Gammaproteobacteria--3||c__Kiritimatiellae--1:capture_domain_counter=d__Bacteria--5:capture_family_counter=f__Acidithiobacillaceae--2||f__Lenti-01--1||f__Nitrincolaceae--1||f__Stappiaceae--1:capture_genus_counter=g__Acidithiobacillus--2||g__Marinobacterium--1||g__RGIG3480--1||g__Roseibium--1:capture_order_counter=o__Acidithiobacillales--2||o__LD1-PB3--1||o__Pseudomonadales--1||o__Rhizobiales--1:capture_phylum_counter=p__Proteobacteria--4||p__Verrucomicrobiota--1:capture_species_counter=s__Acidithiobacillus sp002847505--2||s__Marinobacterium sp019084545--1||s__RGIG3480 sp017445365--1||s__Roseibium aggregatum--1:gtdb_class_counter=:gtdb_domain_counter=:gtdb_family_counter=:gtdb_genus_counter=:gtdb_order_counter=:gtdb_phylum_counter=:gtdb_species_counter=:heptad_counter=MCP-38H--5:lbd_counter=:name=N836638:ref_name_counter=],(((42bf4f13-cf31-48a3-9a43-f188e506b227_3@MCPsignal.115.233:0.00638767[&&NHX:Sample=rhiztom1:Type=capture:capture_class=c__Gammaproteobacteria:capture_domain=d__Bacteria:capture_family=f__Rhodocyclaceae:capture_genus=g__Azoarcus_E:capture_order=o__Burkholderiales:capture_phylum=p__Proteobacteria:capture_species=s__Azoarcus_E halotolerans:heptad=MCP-38H],(821af457-3d48-54aa-851d-efe11f1bf21c_5@MCPsignal.85.220:0.00602443[&&NHX:Sample=rhizpot1:Type=capture:capture_class=c__Clostridia:capture_domain=d__Bacteria:capture_family=f__Acutalibacteraceae:capture_genus=g__Acutalibacter:capture_order=o__Oscillospirales:capture_phylum=p__Firmicutes_A:capture_species=s__Acutalibacter sp910574935:heptad=MCP-38H],(afc33293-e796-4311-928e-f4730aeea36a_1@MCPsignal.122.269:0.0281973[&&NHX:Sample=rhiztom2:Type=capture:capture_class=c__Actinomycetia:capture_domain=d__Bacteria:capture_family=f__Micromonosporaceae:capture_genus=g__JABDRL01:capture_order=o__Mycobacteriales:capture_phylum=p__Actinobacteriota:capture_species=s__JABDRL01 sp016926535:heptad=MCP-38H],a5f7e6ef-83e3-493f-969d-f241a04b22e5_4@MCPsignal.25.184:1e-08[&&NHX:Sample=rhiztom2:Type=capture:capture_class=c__Gammaproteobacteria:capture_domain=d__Bacteria:capture_family=f__Acidithiobacillaceae:capture_genus=g__Acidithiobacillus:capture_order=o__Acidithiobacillales:capture_phylum=p__Proteobacteria:capture_species=s__Acidithiobacillus sp002847505:heptad=MCP-38H])0:1.3e-08[&&NHX:Sample_counter=rhiztom2--2:Type_counter=capture--2:capture_class_counter=c__Actinomycetia--1||c__Gammaproteobacteria--1:capture_domain_counter=d__Bacteria--2:capture_family_counter=f__Acidithiobacillaceae--1||f__Micromonosporaceae--1:capture_genus_counter=g__Acidithiobacillus--1||g__JABDRL01--1:capture_order_counter=o__Acidithiobacillales--1||o__Mycobacteriales--1:capture_phylum_counter=p__Actinobacteriota--1||p__Proteobacteria--1:capture_species_counter=s__Acidithiobacillus sp002847505--1||s__JABDRL01 sp016926535--1:gtdb_class_counter=:gtdb_domain_counter=:gtdb_family_counter=:gtdb_genus_counter=:gtdb_order_counter=:gtdb_phylum_counter=:gtdb_species_counter=:heptad_counter=MCP-38H--2:lbd_counter=:name=N836643:ref_name_counter=])0.308:0.00959794[&&NHX:Sample_counter=rhizpot1--1||rhiztom2--2:Type_counter=capture--3:capture_class_counter=c__Actinomycetia--1||c__Clostridia--1||c__Gammaproteobacteria--1:capture_domain_counter=d__Bacteria--3:capture_family_counter=f__Acidithiobacillaceae--1||f__Acutalibacteraceae--1||f__Micromonosporaceae--1:capture_genus_counter=g__Acidithiobacillus--1||g__Acutalibacter--1||g__JABDRL01--1:capture_order_counter=o__Acidithiobacillales--1||o__Mycobacteriales--1||o__Oscillospirales--1:capture_phylum_counter=p__Actinobacteriota--1||p__Firmicutes_A--1||p__Proteobacteria--1:capture_species_counter=s__Acidithiobacillus sp002847505--1||s__Acutalibacter sp910574935--1||s__JABDRL01 sp016926535--1:gtdb_class_counter=:gtdb_domain_counter=:gtdb_family_counter=:gtdb_genus_counter=:gtdb_order_counter=:gtdb_phylum_counter=:gtdb_species_counter=:heptad_counter=MCP-38H--3:lbd_counter=:name=N836644:ref_name_counter=])0:5e-09[&&NHX:Sample_counter=rhizpot1--1||rhiztom1--1||rhiztom2--2:Type_counter=capture--4:capture_class_counter=c__Actinomycetia--1||c__Clostridia--1||c__Gammaproteobacteria--2:capture_domain_counter=d__Bacteria--4:capture_family_counter=f__Acidithiobacillaceae--1||f__Acutalibacteraceae--1||f__Micromonosporaceae--1||f__Rhodocyclaceae--1:capture_genus_counter=g__Acidithiobacillus--1||g__Acutalibacter--1||g__Azoarcus_E--1||g__JABDRL01--1:capture_order_counter=o__Acidithiobacillales--1||o__Burkholderiales--1||o__Mycobacteriales--1||o__Oscillospirales--1:capture_phylum_counter=p__Actinobacteriota--1||p__Firmicutes_A--1||p__Proteobacteria--2:capture_species_counter=s__Acidithiobacillus sp002847505--1||s__Acutalibacter sp910574935--1||s__Azoarcus_E halotolerans--1||s__JABDRL01 sp016926535--1:gtdb_class_counter=:gtdb_domain_counter=:gtdb_family_counter=:gtdb_genus_counter=:gtdb_order_counter=:gtdb_phylum_counter=:gtdb_species_counter=:heptad_counter=MCP-38H--4:lbd_counter=:name=N836645:ref_name_counter=],((94d725da-0876-4693-8931-e21897e5a2d4_2@MCPsignal.126.229:0.0239918[&&NHX:Sample=rhiztom3:Type=capture:capture_class=c__AC1:capture_domain=d__Bacteria:capture_family=f__UBA2255:capture_genus=g__UBA2255:capture_order=o__AC1:capture_phylum=p__Edwardsbacteria:capture_species=s__UBA2255 sp002347565:heptad=MCP-38H],(7966a5d0-0c52-481c-9b41-5098904c3fb8_1@MCPsignal.107.165:0.0525325[&&NHX:Sample=rhiztom3:Type=capture:capture_class=c__Desulfovibrionia:capture_domain=d__Bacteria:capture_family=f__Desulfomicrobiaceae:capture_genus=g__Desulfomicrobium:capture_order=o__Desulfovibrionales:capture_phylum=p__Desulfobacterota_I:capture_species=s__Desulfomicrobium apsheronum:heptad=MCP-38H],3bbc1bd1-cdfe-4f23-92c8-14064082ec37_2@MCPsignal.187.295:1.8e-08[&&NHX:Sample=rhiztom2:Type=capture:capture_class=c__Gammaproteobacteria:capture_domain=d__Bacteria:capture_family=f__Acidithiobacillaceae:capture_genus=g__Acidithiobacillus:capture_order=o__Acidithiobacillales:capture_phylum=p__Proteobacteria:capture_species=s__Acidithiobacillus sp002847505:heptad=MCP-38H])0:1.8e-08[&&NHX:Sample_counter=rhiztom2--1||rhiztom3--1:Type_counter=capture--2:capture_class_counter=c__Desulfovibrionia--1||c__Gammaproteobacteria--1:capture_domain_counter=d__Bacteria--2:capture_family_counter=f__Acidithiobacillaceae--1||f__Desulfomicrobiaceae--1:capture_genus_counter=g__Acidithiobacillus--1||g__Desulfomicrobium--1:capture_order_counter=o__Acidithiobacillales--1||o__Desulfovibrionales--1:capture_phylum_counter=p__Desulfobacterota_I--1||p__Proteobacteria--1:capture_species_counter=s__Acidithiobacillus sp002847505--1||s__Desulfomicrobium apsheronum--1:gtdb_class_counter=:gtdb_domain_counter=:gtdb_family_counter=:gtdb_genus_counter=:gtdb_order_counter=:gtdb_phylum_counter=:gtdb_species_counter=:heptad_counter=MCP-38H--2:lbd_counter=:name=N836649:ref_name_counter=])0.043:0.0164747[&&NHX:Sample_counter=rhiztom2--1||rhiztom3--2:Type_counter=capture--3:capture_class_counter=c__AC1--1||c__Desulfovibrionia--1||c__Gammaproteobacteria--1:capture_domain_counter=d__Bacteria--3:capture_family_counter=f__Acidithiobacillaceae--1||f__Desulfomicrobiaceae--1||f__UBA2255--1:capture_genus_counter=g__Acidithiobacillus--1||g__Desulfomicrobium--1||g__UBA2255--1:capture_order_counter=o__AC1--1||o__Acidithiobacillales--1||o__Desulfovibrionales--1:capture_phylum_counter=p__Desulfobacterota_I--1||p__Edwardsbacteria--1||p__Proteobacteria--1:capture_species_counter=s__Acidithiobacillus sp002847505--1||s__Desulfomicrobium apsheronum--1||s__UBA2255 sp002347565--1:gtdb_class_counter=:gtdb_domain_counter=:gtdb_family_counter=:gtdb_genus_counter=:gtdb_order_counter=:gtdb_phylum_counter=:gtdb_species_counter=:heptad_counter=MCP-38H--3:lbd_counter=:name=N836650:ref_name_counter=],cf2d4a7f-317a-5027-ac35-8b99b6595c15_2@MCPsignal.716.886:0.0265789[&&NHX:Sample=rhizpot1:Type=capture:capture_class=c__Clostridia:capture_domain=d__Bacteria:capture_family=f__Acutalibacteraceae:capture_genus=g__Acutalibacter:capture_order=o__Oscillospirales:capture_phylum=p__Firmicutes_A:capture_species=s__Acutalibacter sp910574935:heptad=MCP-38H])0.711:0.00634908[&&NHX:Sample_counter=rhizpot1--1||rhiztom2--1||rhiztom3--2:Type_counter=capture--4:capture_class_counter=c__AC1--1||c__Clostridia--1||c__Desulfovibrionia--1||c__Gammaproteobacteria--1:capture_domain_counter=d__Bacteria--4:capture_family_counter=f__Acidithiobacillaceae--1||f__Acutalibacteraceae--1||f__Desulfomicrobiaceae--1||f__UBA2255--1:capture_genus_counter=g__Acidithiobacillus--1||g__Acutalibacter--1||g__Desulfomicrobium--1||g__UBA2255--1:capture_order_counter=o__AC1--1||o__Acidithiobacillales--1||o__Desulfovibrionales--1||o__Oscillospirales--1:capture_phylum_counter=p__Desulfobacterota_I--1||p__Edwardsbacteria--1||p__Firmicutes_A--1||p__Proteobacteria--1:capture_species_counter=s__Acidithiobacillus sp002847505--1||s__Acutalibacter sp910574935--1||s__Desulfomicrobium apsheronum--1||s__UBA2255 sp002347565--1:gtdb_class_counter=:gtdb_domain_counter=:gtdb_family_counter=:gtdb_genus_counter=:gtdb_order_counter=:gtdb_phylum_counter=:gtdb_species_counter=:heptad_counter=MCP-38H--4:lbd_counter=:name=N836652:ref_name_counter=])0:5e-09[&&NHX:Sample_counter=rhizpot1--2||rhiztom1--1||rhiztom2--3||rhiztom3--2:Type_counter=capture--8:capture_class_counter=c__AC1--1||c__Actinomycetia--1||c__Clostridia--2||c__Desulfovibrionia--1||c__Gammaproteobacteria--3:capture_domain_counter=d__Bacteria--8:capture_family_counter=f__Acidithiobacillaceae--2||f__Acutalibacteraceae--2||f__Desulfomicrobiaceae--1||f__Micromonosporaceae--1||f__Rhodocyclaceae--1||f__UBA2255--1:capture_genus_counter=g__Acidithiobacillus--2||g__Acutalibacter--2||g__Azoarcus_E--1||g__Desulfomicrobium--1||g__JABDRL01--1||g__UBA2255--1:capture_order_counter=o__AC1--1||o__Acidithiobacillales--2||o__Burkholderiales--1||o__Desulfovibrionales--1||o__Mycobacteriales--1||o__Oscillospirales--2:capture_phylum_counter=p__Actinobacteriota--1||p__Desulfobacterota_I--1||p__Edwardsbacteria--1||p__Firmicutes_A--2||p__Proteobacteria--3:capture_species_counter=s__Acidithiobacillus sp002847505--2||s__Acutalibacter sp910574935--2||s__Azoarcus_E halotolerans--1||s__Desulfomicrobium apsheronum--1||s__JABDRL01 sp016926535--1||s__UBA2255 sp002347565--1:gtdb_class_counter=:gtdb_domain_counter=:gtdb_family_counter=:gtdb_genus_counter=:gtdb_order_counter=:gtdb_phylum_counter=:gtdb_species_counter=:heptad_counter=MCP-38H--8:lbd_counter=:name=N836653:ref_name_counter=],7e6c2583-1ea9-46c9-af2d-7940dc2cb349_5@MCPsignal.139.302:0.00879158[&&NHX:Sample=rhiztom1:Type=capture:besthit=62.9:bitscore=152.0:capture_class=c__Alphaproteobacteria:capture_domain=d__Bacteria:capture_family=f__DSM-21159:capture_genus=g__Algihabitans:capture_order=o__Kiloniellales:capture_phylum=p__Proteobacteria:capture_species=s__Algihabitans albus:evalue=5.59e-47:gapopen=1.0:heptad=MCP-38H:length=159.0:mismatch=58.0:qcovhsp=97.5:qend=163.0:qstart=5.0:ref_name=RS_GCF_003130795.1_protein.faa_NZ_CP029358.1_258@PF00015_full_PFAM.279.458:scovhsp=88.3:send=158.0:sstart=1.0])0:5e-09[&&NHX:Sample_counter=rhizpot1--2||rhiztom1--2||rhiztom2--3||rhiztom3--2:Type_counter=capture--9:besthit_avg=62.9:besthit_max=62.9:besthit_min=62.9:besthit_std=0:besthit_sum=62.9:bitscore_avg=152.0:bitscore_max=152.0:bitscore_min=152.0:bitscore_std=0:bitscore_sum=152.0:capture_class_counter=c__AC1--1||c__Actinomycetia--1||c__Alphaproteobacteria--1||c__Clostridia--2||c__Desulfovibrionia--1||c__Gammaproteobacteria--3:capture_domain_counter=d__Bacteria--9:capture_family_counter=f__Acidithiobacillaceae--2||f__Acutalibacteraceae--2||f__DSM-21159--1||f__Desulfomicrobiaceae--1||f__Micromonosporaceae--1||f__Rhodocyclaceae--1||f__UBA2255--1:capture_genus_counter=g__Acidithiobacillus--2||g__Acutalibacter--2||g__Algihabitans--1||g__Azoarcus_E--1||g__Desulfomicrobium--1||g__JABDRL01--1||g__UBA2255--1:capture_order_counter=o__AC1--1||o__Acidithiobacillales--2||o__Burkholderiales--1||o__Desulfovibrionales--1||o__Kiloniellales--1||o__Mycobacteriales--1||o__Oscillospirales--2:capture_phylum_counter=p__Actinobacteriota--1||p__Desulfobacterota_I--1||p__Edwardsbacteria--1||p__Firmicutes_A--2||p__Proteobacteria--4:capture_species_counter=s__Acidithiobacillus sp002847505--2||s__Acutalibacter sp910574935--2||s__Algihabitans albus--1||s__Azoarcus_E halotolerans--1||s__Desulfomicrobium apsheronum--1||s__JABDRL01 sp016926535--1||s__UBA2255 sp002347565--1:evalue_avg=5.59e-47:evalue_max=5.59e-47:evalue_min=5.59e-47:evalue_std=0:evalue_sum=5.59e-47:gapopen_avg=1.0:gapopen_max=1.0:gapopen_min=1.0:gapopen_std=0:gapopen_sum=1.0:gtdb_class_counter=:gtdb_domain_counter=:gtdb_family_counter=:gtdb_genus_counter=:gtdb_order_counter=:gtdb_phylum_counter=:gtdb_species_counter=:heptad_counter=MCP-38H--9:lbd_counter=:length_avg=159.0:length_max=159.0:length_min=159.0:length_std=0:length_sum=159.0:mismatch_avg=58.0:mismatch_max=58.0:mismatch_min=58.0:mismatch_std=0:mismatch_sum=58.0:name=N836655:qcovhsp_avg=97.5:qcovhsp_max=97.5:qcovhsp_min=97.5:qcovhsp_std=0:qcovhsp_sum=97.5:qend_avg=163.0:qend_max=163.0:qend_min=163.0:qend_std=0:qend_sum=163.0:qstart_avg=5.0:qstart_max=5.0:qstart_min=5.0:qstart_std=0:qstart_sum=5.0:ref_name_counter=RS_GCF_003130795.1_protein.faa_NZ_CP029358.1_258@PF00015_full_PFAM.279.458--1:scovhsp_avg=88.3:scovhsp_max=88.3:scovhsp_min=88.3:scovhsp_std=0:scovhsp_sum=88.3:send_avg=158.0:send_max=158.0:send_min=158.0:send_std=0:send_sum=158.0:sstart_avg=1.0:sstart_max=1.0:sstart_min=1.0:sstart_std=0:sstart_sum=1.0])0.257:5e-09[&&NHX:Sample_counter=rhizpot1--2||rhiztom1--2||rhiztom2--6||rhiztom3--4:Type_counter=capture--14:besthit_avg=62.9:besthit_max=62.9:besthit_min=62.9:besthit_std=0:besthit_sum=62.9:bitscore_avg=152.0:bitscore_max=152.0:bitscore_min=152.0:bitscore_std=0:bitscore_sum=152.0:capture_class_counter=c__AC1--1||c__Actinomycetia--1||c__Alphaproteobacteria--2||c__Clostridia--2||c__Desulfovibrionia--1||c__Gammaproteobacteria--6||c__Kiritimatiellae--1:capture_domain_counter=d__Bacteria--14:capture_family_counter=f__Acidithiobacillaceae--4||f__Acutalibacteraceae--2||f__DSM-21159--1||f__Desulfomicrobiaceae--1||f__Lenti-01--1||f__Micromonosporaceae--1||f__Nitrincolaceae--1||f__Rhodocyclaceae--1||f__Stappiaceae--1||f__UBA2255--1:capture_genus_counter=g__Acidithiobacillus--4||g__Acutalibacter--2||g__Algihabitans--1||g__Azoarcus_E--1||g__Desulfomicrobium--1||g__JABDRL01--1||g__Marinobacterium--1||g__RGIG3480--1||g__Roseibium--1||g__UBA2255--1:capture_order_counter=o__AC1--1||o__Acidithiobacillales--4||o__Burkholderiales--1||o__Desulfovibrionales--1||o__Kiloniellales--1||o__LD1-PB3--1||o__Mycobacteriales--1||o__Oscillospirales--2||o__Pseudomonadales--1||o__Rhizobiales--1:capture_phylum_counter=p__Actinobacteriota--1||p__Desulfobacterota_I--1||p__Edwardsbacteria--1||p__Firmicutes_A--2||p__Proteobacteria--8||p__Verrucomicrobiota--1:capture_species_counter=s__Acidithiobacillus sp002847505--4||s__Acutalibacter sp910574935--2||s__Algihabitans albus--1||s__Azoarcus_E halotolerans--1||s__Desulfomicrobium apsheronum--1||s__JABDRL01 sp016926535--1||s__Marinobacterium sp019084545--1||s__RGIG3480 sp017445365--1||s__Roseibium aggregatum--1||s__UBA2255 sp002347565--1:evalue_avg=5.59e-47:evalue_max=5.59e-47:evalue_min=5.59e-47:evalue_std=0:evalue_sum=5.59e-47:gapopen_avg=1.0:gapopen_max=1.0:gapopen_min=1.0:gapopen_std=0:gapopen_sum=1.0:gtdb_class_counter=:gtdb_domain_counter=:gtdb_family_counter=:gtdb_genus_counter=:gtdb_order_counter=:gtdb_phylum_counter=:gtdb_species_counter=:heptad_counter=MCP-38H--14:lbd_counter=:length_avg=159.0:length_max=159.0:length_min=159.0:length_std=0:length_sum=159.0:mismatch_avg=58.0:mismatch_max=58.0:mismatch_min=58.0:mismatch_std=0:mismatch_sum=58.0:name=N836656:qcovhsp_avg=97.5:qcovhsp_max=97.5:qcovhsp_min=97.5:qcovhsp_std=0:qcovhsp_sum=97.5:qend_avg=163.0:qend_max=163.0:qend_min=163.0:qend_std=0:qend_sum=163.0:qstart_avg=5.0:qstart_max=5.0:qstart_min=5.0:qstart_std=0:qstart_sum=5.0:ref_name_counter=RS_GCF_003130795.1_protein.faa_NZ_CP029358.1_258@PF00015_full_PFAM.279.458--1:scovhsp_avg=88.3:scovhsp_max=88.3:scovhsp_min=88.3:scovhsp_std=0:scovhsp_sum=88.3:send_avg=158.0:send_max=158.0:send_min=158.0:send_std=0:send_sum=158.0:sstart_avg=1.0:sstart_max=1.0:sstart_min=1.0:sstart_std=0:sstart_sum=1.0])0.469:5e-09[&&NHX:Sample_counter=rhizpot1--2||rhiztom1--4||rhiztom2--7||rhiztom3--5:Type_counter=capture--18:besthit_avg=62.9:besthit_max=62.9:besthit_min=62.9:besthit_std=0:besthit_sum=62.9:bitscore_avg=152.0:bitscore_max=152.0:bitscore_min=152.0:bitscore_std=0:bitscore_sum=152.0:capture_class_counter=c__AC1--2||c__Actinomycetia--3||c__Alphaproteobacteria--2||c__Clostridia--2||c__Desulfovibrionia--1||c__Gammaproteobacteria--7||c__Kiritimatiellae--1:capture_domain_counter=d__Bacteria--18:capture_family_counter=f__Acidithiobacillaceae--5||f__Acutalibacteraceae--2||f__DSM-21159--1||f__Desulfomicrobiaceae--1||f__Lenti-01--1||f__Micromonosporaceae--3||f__Nitrincolaceae--1||f__Rhodocyclaceae--1||f__Stappiaceae--1||f__UBA2255--2:capture_genus_counter=g__Acidithiobacillus--5||g__Acutalibacter--2||g__Algihabitans--1||g__Azoarcus_E--1||g__Desulfomicrobium--1||g__JABDRL01--3||g__Marinobacterium--1||g__RGIG3480--1||g__Roseibium--1||g__UBA2255--2:capture_order_counter=o__AC1--2||o__Acidithiobacillales--5||o__Burkholderiales--1||o__Desulfovibrionales--1||o__Kiloniellales--1||o__LD1-PB3--1||o__Mycobacteriales--3||o__Oscillospirales--2||o__Pseudomonadales--1||o__Rhizobiales--1:capture_phylum_counter=p__Actinobacteriota--3||p__Desulfobacterota_I--1||p__Edwardsbacteria--2||p__Firmicutes_A--2||p__Proteobacteria--9||p__Verrucomicrobiota--1:capture_species_counter=s__Acidithiobacillus sp002847505--5||s__Acutalibacter sp910574935--2||s__Algihabitans albus--1||s__Azoarcus_E halotolerans--1||s__Desulfomicrobium apsheronum--1||s__JABDRL01 sp016926535--3||s__Marinobacterium sp019084545--1||s__RGIG3480 sp017445365--1||s__Roseibium aggregatum--1||s__UBA2255 sp002347565--2:evalue_avg=5.59e-47:evalue_max=5.59e-47:evalue_min=5.59e-47:evalue_std=0:evalue_sum=5.59e-47:gapopen_avg=1.0:gapopen_max=1.0:gapopen_min=1.0:gapopen_std=0:gapopen_sum=1.0:gtdb_class_counter=:gtdb_domain_counter=:gtdb_family_counter=:gtdb_genus_counter=:gtdb_order_counter=:gtdb_phylum_counter=:gtdb_species_counter=:heptad_counter=MCP-38H--18:lbd_counter=:length_avg=159.0:length_max=159.0:length_min=159.0:length_std=0:length_sum=159.0:mismatch_avg=58.0:mismatch_max=58.0:mismatch_min=58.0:mismatch_std=0:mismatch_sum=58.0:name=N836657:qcovhsp_avg=97.5:qcovhsp_max=97.5:qcovhsp_min=97.5:qcovhsp_std=0:qcovhsp_sum=97.5:qend_avg=163.0:qend_max=163.0:qend_min=163.0:qend_std=0:qend_sum=163.0:qstart_avg=5.0:qstart_max=5.0:qstart_min=5.0:qstart_std=0:qstart_sum=5.0:ref_name_counter=RS_GCF_003130795.1_protein.faa_NZ_CP029358.1_258@PF00015_full_PFAM.279.458--1:scovhsp_avg=88.3:scovhsp_max=88.3:scovhsp_min=88.3:scovhsp_std=0:scovhsp_sum=88.3:send_avg=158.0:send_max=158.0:send_min=158.0:send_std=0:send_sum=158.0:sstart_avg=1.0:sstart_max=1.0:sstart_min=1.0:sstart_std=0:sstart_sum=1.0],(((c22818b8-92a9-4332-80ca-a6b3696db27a_2@MCPsignal.30.100:5e-09[&&NHX:Sample=rhiztom2:Type=capture:capture_class=c__Alphaproteobacteria:capture_domain=d__Bacteria:capture_family=f__Xanthobacteraceae:capture_genus=g__Bradyrhizobium:capture_order=o__Rhizobiales:capture_phylum=p__Proteobacteria:capture_species=s__Bradyrhizobium septentrionale:heptad=MCP-38H],(a8e9427f-26c0-4e19-b014-83f858ab95a0_4@MCPsignal.242.300:5e-09[&&NHX:Sample=rhiztom1:Type=capture:capture_class=c__RBG-16-71-46:capture_domain=d__Bacteria:capture_family=f__CAIMUX01:capture_genus=g__JADJQY01:capture_order=o__CAIMUX01:capture_phylum=p__Eisenbacteria:capture_species=s__JADJQY01 sp016712505:heptad=MCP-38H],5111511f-7d03-4b2f-b19f-9ce82d0a8c3d_5@MCPsignal.175.250:0.0355432[&&NHX:Sample=rhiztom1:Type=capture:capture_class=c__Gammaproteobacteria:capture_domain=d__Bacteria:capture_family=f__Burkholderiaceae:capture_genus=g__Comamonas:capture_order=o__Burkholderiales:capture_phylum=p__Proteobacteria:capture_species=s__Comamonas terrigena:heptad=MCP-38H])0:5e-09[&&NHX:Sample_counter=rhiztom1--2:Type_counter=capture--2:capture_class_counter=c__Gammaproteobacteria--1||c__RBG-16-71-46--1:capture_domain_counter=d__Bacteria--2:capture_family_counter=f__Burkholderiaceae--1||f__CAIMUX01--1:capture_genus_counter=g__Comamonas--1||g__JADJQY01--1:capture_order_counter=o__Burkholderiales--1||o__CAIMUX01--1:capture_phylum_counter=p__Eisenbacteria--1||p__Proteobacteria--1:capture_species_counter=s__Comamonas terrigena--1||s__JADJQY01 sp016712505--1:gtdb_class_counter=:gtdb_domain_counter=:gtdb_family_counter=:gtdb_genus_counter=:gtdb_order_counter=:gtdb_phylum_counter=:gtdb_species_counter=:heptad_counter=MCP-38H--2:lbd_counter=:name=N836661:ref_name_counter=])0.44:5e-09[&&NHX:Sample_counter=rhiztom1--2||rhiztom2--1:Type_counter=capture--3:capture_class_counter=c__Alphaproteobacteria--1||c__Gammaproteobacteria--1||c__RBG-16-71-46--1:capture_domain_counter=d__Bacteria--3:capture_family_counter=f__Burkholderiaceae--1||f__CAIMUX01--1||f__Xanthobacteraceae--1:capture_genus_counter=g__Bradyrhizobium--1||g__Comamonas--1||g__JADJQY01--1:capture_order_counter=o__Burkholderiales--1||o__CAIMUX01--1||o__Rhizobiales--1:capture_phylum_counter=p__Eisenbacteria--1||p__Proteobacteria--2:capture_species_counter=s__Bradyrhizobium septentrionale--1||s__Comamonas terrigena--1||s__JADJQY01 sp016712505--1:gtdb_class_counter=:gtdb_domain_counter=:gtdb_family_counter=:gtdb_genus_counter=:gtdb_order_counter=:gtdb_phylum_counter=:gtdb_species_counter=:heptad_counter=MCP-38H--3:lbd_counter=:name=N836662:ref_name_counter=],eb44f301-a8bd-5923-94f5-a51dfc7baf64_4@MCPsignal.23.82:6e-09[&&NHX:Sample=rhiztom2:Type=capture:capture_class=c__Alphaproteobacteria:capture_domain=d__Bacteria:capture_family=f__Xanthobacteraceae:capture_genus=g__Bradyrhizobium:capture_order=o__Rhizobiales:capture_phylum=p__Proteobacteria:capture_species=s__Bradyrhizobium septentrionale:heptad=MCP-38H])0.932:0.0366095[&&NHX:Sample_counter=rhiztom1--2||rhiztom2--2:Type_counter=capture--4:capture_class_counter=c__Alphaproteobacteria--2||c__Gammaproteobacteria--1||c__RBG-16-71-46--1:capture_domain_counter=d__Bacteria--4:capture_family_counter=f__Burkholderiaceae--1||f__CAIMUX01--1||f__Xanthobacteraceae--2:capture_genus_counter=g__Bradyrhizobium--2||g__Comamonas--1||g__JADJQY01--1:capture_order_counter=o__Burkholderiales--1||o__CAIMUX01--1||o__Rhizobiales--2:capture_phylum_counter=p__Eisenbacteria--1||p__Proteobacteria--3:capture_species_counter=s__Bradyrhizobium septentrionale--2||s__Comamonas terrigena--1||s__JADJQY01 sp016712505--1:gtdb_class_counter=:gtdb_domain_counter=:gtdb_family_counter=:gtdb_genus_counter=:gtdb_order_counter=:gtdb_phylum_counter=:gtdb_species_counter=:heptad_counter=MCP-38H--4:lbd_counter=:name=N836664:ref_name_counter=],(((ce774e03-d560-4def-8e3d-c22348dc516e_2@MCPsignal.33.86:0[&&NHX:Sample=rhiztom3:Type=capture:capture_class=c__Actinomycetia:capture_domain=d__Bacteria:capture_family=f__Geodermatophilaceae:capture_genus=g__Modestobacter:capture_order=o__Mycobacteriales:capture_phylum=p__Actinobacteriota:capture_species=s__Modestobacter caceresii:heptad=MCP-38H],bb400d44-59a9-42f2-985a-b80fef629040_2@MCPsignal.23.76:0[&&NHX:Sample=rhiztom3:Type=capture:capture_class=c__Actinomycetia:capture_domain=d__Bacteria:capture_family=f__Geodermatophilaceae:capture_genus=g__Modestobacter:capture_order=o__Mycobacteriales:capture_phylum=p__Actinobacteriota:capture_species=s__Modestobacter caceresii:heptad=MCP-38H]):5e-09[&&NHX:Sample_counter=rhiztom3--2:Type_counter=capture--2:capture_class_counter=c__Actinomycetia--2:capture_domain_counter=d__Bacteria--2:capture_family_counter=f__Geodermatophilaceae--2:capture_genus_counter=g__Modestobacter--2:capture_order_counter=o__Mycobacteriales--2:capture_phylum_counter=p__Actinobacteriota--2:capture_species_counter=s__Modestobacter caceresii--2:gtdb_class_counter=:gtdb_domain_counter=:gtdb_family_counter=:gtdb_genus_counter=:gtdb_order_counter=:gtdb_phylum_counter=:gtdb_species_counter=:heptad_counter=MCP-38H--2:lbd_counter=:name=N836667:ref_name_counter=],2c4d9aa6-e70b-4cf1-a317-4aeb36f878f1_2@MCPsignal.243.370:5e-09[&&NHX:Sample=rhiztom2:Type=capture:capture_class=c__Gammaproteobacteria:capture_domain=d__Bacteria:capture_family=f__Burkholderiaceae:capture_genus=g__Massilia:capture_order=o__Burkholderiales:capture_phylum=p__Proteobacteria:capture_species=s__Massilia timonae:heptad=MCP-38H])0:5e-09[&&NHX:Sample_counter=rhiztom2--1||rhiztom3--2:Type_counter=capture--3:capture_class_counter=c__Actinomycetia--2||c__Gammaproteobacteria--1:capture_domain_counter=d__Bacteria--3:capture_family_counter=f__Burkholderiaceae--1||f__Geodermatophilaceae--2:capture_genus_counter=g__Massilia--1||g__Modestobacter--2:capture_order_counter=o__Burkholderiales--1||o__Mycobacteriales--2:capture_phylum_counter=p__Actinobacteriota--2||p__Proteobacteria--1:capture_species_counter=s__Massilia timonae--1||s__Modestobacter caceresii--2:gtdb_class_counter=:gtdb_domain_counter=:gtdb_family_counter=:gtdb_genus_counter=:gtdb_order_counter=:gtdb_phylum_counter=:gtdb_species_counter=:heptad_counter=MCP-38H--3:lbd_counter=:name=N836669:ref_name_counter=],b2dcfa79-cac0-5c26-a0f0-dbc3f78736ae_4@MCPsignal.234.396:0.0133531[&&NHX:Sample=rhiztom2:Type=capture:capture_class=c__Actinomycetia:capture_domain=d__Bacteria:capture_family=f__Micromonosporaceae:capture_genus=g__JABDRL01:capture_order=o__Mycobacteriales:capture_phylum=p__Actinobacteriota:capture_species=s__JABDRL01 sp016926535:heptad=MCP-38H])0:5e-09[&&NHX:Sample_counter=rhiztom2--2||rhiztom3--2:Type_counter=capture--4:capture_class_counter=c__Actinomycetia--3||c__Gammaproteobacteria--1:capture_domain_counter=d__Bacteria--4:capture_family_counter=f__Burkholderiaceae--1||f__Geodermatophilaceae--2||f__Micromonosporaceae--1:capture_genus_counter=g__JABDRL01--1||g__Massilia--1||g__Modestobacter--2:capture_order_counter=o__Burkholderiales--1||o__Mycobacteriales--3:capture_phylum_counter=p__Actinobacteriota--3||p__Proteobacteria--1:capture_species_counter=s__JABDRL01 sp016926535--1||s__Massilia timonae--1||s__Modestobacter caceresii--2:gtdb_class_counter=:gtdb_domain_counter=:gtdb_family_counter=:gtdb_genus_counter=:gtdb_order_counter=:gtdb_phylum_counter=:gtdb_species_counter=:heptad_counter=MCP-38H--4:lbd_counter=:name=N836671:ref_name_counter=])0:5e-09[&&NHX:Sample_counter=rhiztom1--2||rhiztom2--4||rhiztom3--2:Type_counter=capture--8:capture_class_counter=c__Actinomycetia--3||c__Alphaproteobacteria--2||c__Gammaproteobacteria--2||c__RBG-16-71-46--1:capture_domain_counter=d__Bacteria--8:capture_family_counter=f__Burkholderiaceae--2||f__CAIMUX01--1||f__Geodermatophilaceae--2||f__Micromonosporaceae--1||f__Xanthobacteraceae--2:capture_genus_counter=g__Bradyrhizobium--2||g__Comamonas--1||g__JABDRL01--1||g__JADJQY01--1||g__Massilia--1||g__Modestobacter--2:capture_order_counter=o__Burkholderiales--2||o__CAIMUX01--1||o__Mycobacteriales--3||o__Rhizobiales--2:capture_phylum_counter=p__Actinobacteriota--3||p__Eisenbacteria--1||p__Proteobacteria--4:capture_species_counter=s__Bradyrhizobium septentrionale--2||s__Comamonas terrigena--1||s__JABDRL01 sp016926535--1||s__JADJQY01 sp016712505--1||s__Massilia timonae--1||s__Modestobacter caceresii--2:gtdb_class_counter=:gtdb_domain_counter=:gtdb_family_counter=:gtdb_genus_counter=:gtdb_order_counter=:gtdb_phylum_counter=:gtdb_species_counter=:heptad_counter=MCP-38H--8:lbd_counter=:name=N836672:ref_name_counter=])0.867:5e-09[&&NHX:Sample_counter=rhizpot1--2||rhiztom1--6||rhiztom2--11||rhiztom3--7:Type_counter=capture--26:besthit_avg=62.9:besthit_max=62.9:besthit_min=62.9:besthit_std=0:besthit_sum=62.9:bitscore_avg=152.0:bitscore_max=152.0:bitscore_min=152.0:bitscore_std=0:bitscore_sum=152.0:capture_class_counter=c__AC1--2||c__Actinomycetia--6||c__Alphaproteobacteria--4||c__Clostridia--2||c__Desulfovibrionia--1||c__Gammaproteobacteria--9||c__Kiritimatiellae--1||c__RBG-16-71-46--1:capture_domain_counter=d__Bacteria--26:capture_family_counter=f__Acidithiobacillaceae--5||f__Acutalibacteraceae--2||f__Burkholderiaceae--2||f__CAIMUX01--1||f__DSM-21159--1||f__Desulfomicrobiaceae--1||f__Geodermatophilaceae--2||f__Lenti-01--1||f__Micromonosporaceae--4||f__Nitrincolaceae--1||f__Rhodocyclaceae--1||f__Stappiaceae--1||f__UBA2255--2||f__Xanthobacteraceae--2:capture_genus_counter=g__Acidithiobacillus--5||g__Acutalibacter--2||g__Algihabitans--1||g__Azoarcus_E--1||g__Bradyrhizobium--2||g__Comamonas--1||g__Desulfomicrobium--1||g__JABDRL01--4||g__JADJQY01--1||g__Marinobacterium--1||g__Massilia--1||g__Modestobacter--2||g__RGIG3480--1||g__Roseibium--1||g__UBA2255--2:capture_order_counter=o__AC1--2||o__Acidithiobacillales--5||o__Burkholderiales--3||o__CAIMUX01--1||o__Desulfovibrionales--1||o__Kiloniellales--1||o__LD1-PB3--1||o__Mycobacteriales--6||o__Oscillospirales--2||o__Pseudomonadales--1||o__Rhizobiales--3:capture_phylum_counter=p__Actinobacteriota--6||p__Desulfobacterota_I--1||p__Edwardsbacteria--2||p__Eisenbacteria--1||p__Firmicutes_A--2||p__Proteobacteria--13||p__Verrucomicrobiota--1:capture_species_counter=s__Acidithiobacillus sp002847505--5||s__Acutalibacter sp910574935--2||s__Algihabitans albus--1||s__Azoarcus_E halotolerans--1||s__Bradyrhizobium septentrionale--2||s__Comamonas terrigena--1||s__Desulfomicrobium apsheronum--1||s__JABDRL01 sp016926535--4||s__JADJQY01 sp016712505--1||s__Marinobacterium sp019084545--1||s__Massilia timonae--1||s__Modestobacter caceresii--2||s__RGIG3480 sp017445365--1||s__Roseibium aggregatum--1||s__UBA2255 sp002347565--2:evalue_avg=5.59e-47:evalue_max=5.59e-47:evalue_min=5.59e-47:evalue_std=0:evalue_sum=5.59e-47:gapopen_avg=1.0:gapopen_max=1.0:gapopen_min=1.0:gapopen_std=0:gapopen_sum=1.0:gtdb_class_counter=:gtdb_domain_counter=:gtdb_family_counter=:gtdb_genus_counter=:gtdb_order_counter=:gtdb_phylum_counter=:gtdb_species_counter=:heptad_counter=MCP-38H--26:lbd_counter=:length_avg=159.0:length_max=159.0:length_min=159.0:length_std=0:length_sum=159.0:mismatch_avg=58.0:mismatch_max=58.0:mismatch_min=58.0:mismatch_std=0:mismatch_sum=58.0:name=N836673:qcovhsp_avg=97.5:qcovhsp_max=97.5:qcovhsp_min=97.5:qcovhsp_std=0:qcovhsp_sum=97.5:qend_avg=163.0:qend_max=163.0:qend_min=163.0:qend_std=0:qend_sum=163.0:qstart_avg=5.0:qstart_max=5.0:qstart_min=5.0:qstart_std=0:qstart_sum=5.0:ref_name_counter=RS_GCF_003130795.1_protein.faa_NZ_CP029358.1_258@PF00015_full_PFAM.279.458--1:scovhsp_avg=88.3:scovhsp_max=88.3:scovhsp_min=88.3:scovhsp_std=0:scovhsp_sum=88.3:send_avg=158.0:send_max=158.0:send_min=158.0:send_std=0:send_sum=158.0:sstart_avg=1.0:sstart_max=1.0:sstart_min=1.0:sstart_std=0:sstart_sum=1.0],73aaabc3-4b74-44f3-b2a0-18d637b411ba_1@MCPsignal.108.245:5e-09[&&NHX:Sample=rhiztom3:Type=capture:capture_class=c__Alphaproteobacteria:capture_domain=d__Bacteria:capture_family=f__Azospirillaceae:capture_genus=g__Azospirillum:capture_order=o__Azospirillales:capture_phylum=p__Proteobacteria:capture_species=s__Azospirillum sp003116095:heptad=MCP-38H])0.954:5e-09[&&NHX:Sample_counter=rhizpot1--2||rhiztom1--6||rhiztom2--11||rhiztom3--8:Type_counter=capture--27:besthit_avg=62.9:besthit_max=62.9:besthit_min=62.9:besthit_std=0:besthit_sum=62.9:bitscore_avg=152.0:bitscore_max=152.0:bitscore_min=152.0:bitscore_std=0:bitscore_sum=152.0:capture_class_counter=c__AC1--2||c__Actinomycetia--6||c__Alphaproteobacteria--5||c__Clostridia--2||c__Desulfovibrionia--1||c__Gammaproteobacteria--9||c__Kiritimatiellae--1||c__RBG-16-71-46--1:capture_domain_counter=d__Bacteria--27:capture_family_counter=f__Acidithiobacillaceae--5||f__Acutalibacteraceae--2||f__Azospirillaceae--1||f__Burkholderiaceae--2||f__CAIMUX01--1||f__DSM-21159--1||f__Desulfomicrobiaceae--1||f__Geodermatophilaceae--2||f__Lenti-01--1||f__Micromonosporaceae--4||f__Nitrincolaceae--1||f__Rhodocyclaceae--1||f__Stappiaceae--1||f__UBA2255--2||f__Xanthobacteraceae--2:capture_genus_counter=g__Acidithiobacillus--5||g__Acutalibacter--2||g__Algihabitans--1||g__Azoarcus_E--1||g__Azospirillum--1||g__Bradyrhizobium--2||g__Comamonas--1||g__Desulfomicrobium--1||g__JABDRL01--4||g__JADJQY01--1||g__Marinobacterium--1||g__Massilia--1||g__Modestobacter--2||g__RGIG3480--1||g__Roseibium--1||g__UBA2255--2:capture_order_counter=o__AC1--2||o__Acidithiobacillales--5||o__Azospirillales--1||o__Burkholderiales--3||o__CAIMUX01--1||o__Desulfovibrionales--1||o__Kiloniellales--1||o__LD1-PB3--1||o__Mycobacteriales--6||o__Oscillospirales--2||o__Pseudomonadales--1||o__Rhizobiales--3:capture_phylum_counter=p__Actinobacteriota--6||p__Desulfobacterota_I--1||p__Edwardsbacteria--2||p__Eisenbacteria--1||p__Firmicutes_A--2||p__Proteobacteria--14||p__Verrucomicrobiota--1:capture_species_counter=s__Acidithiobacillus sp002847505--5||s__Acutalibacter sp910574935--2||s__Algihabitans albus--1||s__Azoarcus_E halotolerans--1||s__Azospirillum sp003116095--1||s__Bradyrhizobium septentrionale--2||s__Comamonas terrigena--1||s__Desulfomicrobium apsheronum--1||s__JABDRL01 sp016926535--4||s__JADJQY01 sp016712505--1||s__Marinobacterium sp019084545--1||s__Massilia timonae--1||s__Modestobacter caceresii--2||s__RGIG3480 sp017445365--1||s__Roseibium aggregatum--1||s__UBA2255 sp002347565--2:evalue_avg=5.59e-47:evalue_max=5.59e-47:evalue_min=5.59e-47:evalue_std=0:evalue_sum=5.59e-47:gapopen_avg=1.0:gapopen_max=1.0:gapopen_min=1.0:gapopen_std=0:gapopen_sum=1.0:gtdb_class_counter=:gtdb_domain_counter=:gtdb_family_counter=:gtdb_genus_counter=:gtdb_order_counter=:gtdb_phylum_counter=:gtdb_species_counter=:heptad_counter=MCP-38H--27:lbd_counter=:length_avg=159.0:length_max=159.0:length_min=159.0:length_std=0:length_sum=159.0:mismatch_avg=58.0:mismatch_max=58.0:mismatch_min=58.0:mismatch_std=0:mismatch_sum=58.0:name=N836675:qcovhsp_avg=97.5:qcovhsp_max=97.5:qcovhsp_min=97.5:qcovhsp_std=0:qcovhsp_sum=97.5:qend_avg=163.0:qend_max=163.0:qend_min=163.0:qend_std=0:qend_sum=163.0:qstart_avg=5.0:qstart_max=5.0:qstart_min=5.0:qstart_std=0:qstart_sum=5.0:ref_name_counter=RS_GCF_003130795.1_protein.faa_NZ_CP029358.1_258@PF00015_full_PFAM.279.458--1:scovhsp_avg=88.3:scovhsp_max=88.3:scovhsp_min=88.3:scovhsp_std=0:scovhsp_sum=88.3:send_avg=158.0:send_max=158.0:send_min=158.0:send_std=0:send_sum=158.0:sstart_avg=1.0:sstart_max=1.0:sstart_min=1.0:sstart_std=0:sstart_sum=1.0],44b6d557-d1c6-4bd0-96f1-8de4214787a9_4@MCPsignal.24.91:5e-09[&&NHX:Sample=rhiztom3:Type=capture:capture_class=c__Gammaproteobacteria:capture_domain=d__Bacteria:capture_family=f__Rhodocyclaceae:capture_genus=g__Denitromonas:capture_order=o__Burkholderiales:capture_phylum=p__Proteobacteria:capture_species=s__Denitromonas sp017309585:heptad=MCP-38H])0:5e-09[&&NHX:Sample_counter=rhizpot1--2||rhiztom1--6||rhiztom2--11||rhiztom3--9:Type_counter=capture--28:besthit_avg=62.9:besthit_max=62.9:besthit_min=62.9:besthit_std=0:besthit_sum=62.9:bitscore_avg=152.0:bitscore_max=152.0:bitscore_min=152.0:bitscore_std=0:bitscore_sum=152.0:capture_class_counter=c__AC1--2||c__Actinomycetia--6||c__Alphaproteobacteria--5||c__Clostridia--2||c__Desulfovibrionia--1||c__Gammaproteobacteria--10||c__Kiritimatiellae--1||c__RBG-16-71-46--1:capture_domain_counter=d__Bacteria--28:capture_family_counter=f__Acidithiobacillaceae--5||f__Acutalibacteraceae--2||f__Azospirillaceae--1||f__Burkholderiaceae--2||f__CAIMUX01--1||f__DSM-21159--1||f__Desulfomicrobiaceae--1||f__Geodermatophilaceae--2||f__Lenti-01--1||f__Micromonosporaceae--4||f__Nitrincolaceae--1||f__Rhodocyclaceae--2||f__Stappiaceae--1||f__UBA2255--2||f__Xanthobacteraceae--2:capture_genus_counter=g__Acidithiobacillus--5||g__Acutalibacter--2||g__Algihabitans--1||g__Azoarcus_E--1||g__Azospirillum--1||g__Bradyrhizobium--2||g__Comamonas--1||g__Denitromonas--1||g__Desulfomicrobium--1||g__JABDRL01--4||g__JADJQY01--1||g__Marinobacterium--1||g__Massilia--1||g__Modestobacter--2||g__RGIG3480--1||g__Roseibium--1||g__UBA2255--2:capture_order_counter=o__AC1--2||o__Acidithiobacillales--5||o__Azospirillales--1||o__Burkholderiales--4||o__CAIMUX01--1||o__Desulfovibrionales--1||o__Kiloniellales--1||o__LD1-PB3--1||o__Mycobacteriales--6||o__Oscillospirales--2||o__Pseudomonadales--1||o__Rhizobiales--3:capture_phylum_counter=p__Actinobacteriota--6||p__Desulfobacterota_I--1||p__Edwardsbacteria--2||p__Eisenbacteria--1||p__Firmicutes_A--2||p__Proteobacteria--15||p__Verrucomicrobiota--1:capture_species_counter=s__Acidithiobacillus sp002847505--5||s__Acutalibacter sp910574935--2||s__Algihabitans albus--1||s__Azoarcus_E halotolerans--1||s__Azospirillum sp003116095--1||s__Bradyrhizobium septentrionale--2||s__Comamonas terrigena--1||s__Denitromonas sp017309585--1||s__Desulfomicrobium apsheronum--1||s__JABDRL01 sp016926535--4||s__JADJQY01 sp016712505--1||s__Marinobacterium sp019084545--1||s__Massilia timonae--1||s__Modestobacter caceresii--2||s__RGIG3480 sp017445365--1||s__Roseibium aggregatum--1||s__UBA2255 sp002347565--2:evalue_avg=5.59e-47:evalue_max=5.59e-47:evalue_min=5.59e-47:evalue_std=0:evalue_sum=5.59e-47:gapopen_avg=1.0:gapopen_max=1.0:gapopen_min=1.0:gapopen_std=0:gapopen_sum=1.0:gtdb_class_counter=:gtdb_domain_counter=:gtdb_family_counter=:gtdb_genus_counter=:gtdb_order_counter=:gtdb_phylum_counter=:gtdb_species_counter=:heptad_counter=MCP-38H--28:lbd_counter=:length_avg=159.0:length_max=159.0:length_min=159.0:length_std=0:length_sum=159.0:mismatch_avg=58.0:mismatch_max=58.0:mismatch_min=58.0:mismatch_std=0:mismatch_sum=58.0:name=N836677:qcovhsp_avg=97.5:qcovhsp_max=97.5:qcovhsp_min=97.5:qcovhsp_std=0:qcovhsp_sum=97.5:qend_avg=163.0:qend_max=163.0:qend_min=163.0:qend_std=0:qend_sum=163.0:qstart_avg=5.0:qstart_max=5.0:qstart_min=5.0:qstart_std=0:qstart_sum=5.0:ref_name_counter=RS_GCF_003130795.1_protein.faa_NZ_CP029358.1_258@PF00015_full_PFAM.279.458--1:scovhsp_avg=88.3:scovhsp_max=88.3:scovhsp_min=88.3:scovhsp_std=0:scovhsp_sum=88.3:send_avg=158.0:send_max=158.0:send_min=158.0:send_std=0:send_sum=158.0:sstart_avg=1.0:sstart_max=1.0:sstart_min=1.0:sstart_std=0:sstart_sum=1.0])0.855:0.0744962[&&NHX:Sample_counter=rhizpot1--2||rhiztom1--9||rhiztom2--17||rhiztom3--13:Type_counter=GTDB--1||capture--41:besthit_avg=64.4:besthit_max=65.9:besthit_min=62.9:besthit_std=2.1213203435596477:besthit_sum=128.8:bitscore_avg=149.5:bitscore_max=152.0:bitscore_min=147.0:bitscore_std=3.5355339059327378:bitscore_sum=299.0:capture_class_counter=c__AC1--3||c__Actinomycetia--8||c__Alphaproteobacteria--7||c__Clostridia--3||c__Desulfovibrionia--1||c__Gammaproteobacteria--14||c__Holophagae--1||c__Kiritimatiellae--1||c__RBG-16-71-46--1||c__Rhodothermia--2:capture_domain_counter=d__Bacteria--41:capture_family_counter=f__Acidithiobacillaceae--5||f__Acutalibacteraceae--3||f__Azospirillaceae--2||f__Burkholderiaceae--2||f__CAIMUX01--1||f__Cellulomonadaceae--1||f__DSM-21159--1||f__Desulfomicrobiaceae--1||f__Geodermatophilaceae--2||f__Holophagaceae--1||f__Lenti-01--1||f__Micromonosporaceae--4||f__Nitrincolaceae--1||f__Nocardioidaceae--1||f__Pseudomonadaceae--4||f__Rhodocyclaceae--2||f__Salinibacteraceae--2||f__Stappiaceae--1||f__UBA2255--3||f__Xanthobacteraceae--3:capture_genus_counter=g__Acidithiobacillus--5||g__Acutalibacter--3||g__Algihabitans--1||g__Azoarcus_E--1||g__Azospirillum--1||g__Bradyrhizobium--3||g__Comamonas--1||g__Denitromonas--1||g__Desulfomicrobium--1||g__Geothrix--1||g__JABDRL01--4||g__JADJQY01--1||g__Marinobacterium--1||g__Massilia--1||g__Modestobacter--2||g__Nocardioides--1||g__Pseudomonas_E--4||g__RGIG3480--1||g__Roseibium--1||g__Salinibacter--2||g__Sanguibacter--1||g__Skermanella--1||g__UBA2255--3:capture_order_counter=o__AC1--3||o__Acidithiobacillales--5||o__Actinomycetales--1||o__Azospirillales--2||o__Burkholderiales--4||o__CAIMUX01--1||o__Desulfovibrionales--1||o__Holophagales--1||o__Kiloniellales--1||o__LD1-PB3--1||o__Mycobacteriales--6||o__Oscillospirales--3||o__Propionibacteriales--1||o__Pseudomonadales--5||o__Rhizobiales--4||o__Rhodothermales--2:capture_phylum_counter=p__Acidobacteriota--1||p__Actinobacteriota--8||p__Bacteroidota--2||p__Desulfobacterota_I--1||p__Edwardsbacteria--3||p__Eisenbacteria--1||p__Firmicutes_A--3||p__Proteobacteria--21||p__Verrucomicrobiota--1:capture_species_counter=s__Acidithiobacillus sp002847505--5||s__Acutalibacter sp910574935--3||s__Algihabitans albus--1||s__Azoarcus_E halotolerans--1||s__Azospirillum sp003116095--1||s__Bradyrhizobium septentrionale--2||s__Bradyrhizobium sp015624485--1||s__Comamonas terrigena--1||s__Denitromonas sp017309585--1||s__Desulfomicrobium apsheronum--1||s__Geothrix sp903927605--1||s__JABDRL01 sp016926535--4||s__JADJQY01 sp016712505--1||s__Marinobacterium sp019084545--1||s__Massilia timonae--1||s__Modestobacter caceresii--2||s__Nocardioides daphniae--1||s__Pseudomonas_E frederiksbergensis_I--1||s__Pseudomonas_E sp003208235--1||s__Pseudomonas_E sp900475325--2||s__RGIG3480 sp017445365--1||s__Roseibium aggregatum--1||s__Salinibacter ruber--2||s__Sanguibacter keddieii--1||s__Skermanella stibiiresistens--1||s__UBA2255 sp002347565--3:evalue_avg=9.0295e-46:evalue_max=1.75e-45:evalue_min=5.59e-47:evalue_std=1.1979095980081302e-45:evalue_sum=1.8059e-45:gapopen_avg=0.5:gapopen_max=1.0:gapopen_min=0.0:gapopen_std=0.7071067811865476:gapopen_sum=1.0:gtdb_class_counter=c__Alphaproteobacteria--1:gtdb_domain_counter=d__Bacteria--1:gtdb_family_counter=f__Hyphomicrobiaceae--1:gtdb_genus_counter=g__Hyphomicrobium--1:gtdb_order_counter=o__Rhizobiales--1:gtdb_phylum_counter=p__Proteobacteria--1:gtdb_species_counter=s__Hyphomicrobium zavarzinii--1:heptad_counter=MCP-38H--42:lbd_counter=:lca_tree=s__Hyphomicrobium zavarzinii:length_avg=147.0:length_max=159.0:length_min=135.0:length_std=16.97056274847714:length_sum=294.0:mismatch_avg=52.0:mismatch_max=58.0:mismatch_min=46.0:mismatch_std=8.48528137423857:mismatch_sum=104.0:name=N836678:qcovhsp_avg=96.95:qcovhsp_max=97.5:qcovhsp_min=96.4:qcovhsp_std=0.7778174593051983:qcovhsp_sum=193.9:qend_avg=151.5:qend_max=163.0:qend_min=140.0:qend_std=16.263455967290593:qend_sum=303.0:qstart_avg=5.5:qstart_max=6.0:qstart_min=5.0:qstart_std=0.7071067811865476:qstart_sum=11.0:ref_name_counter=GB_GCA_017304275.1_protein.faa_JAFKKW010000268.1_2@PF00015_full_PFAM.220.403--1||RS_GCF_003130795.1_protein.faa_NZ_CP029358.1_258@PF00015_full_PFAM.279.458--1:scovhsp_avg=81.05:scovhsp_max=88.3:scovhsp_min=73.8:scovhsp_std=10.253048327204938:scovhsp_sum=162.1:send_avg=146.5:send_max=158.0:send_min=135.0:send_std=16.263455967290593:send_sum=293.0:sstart_avg=1.0:sstart_max=1.0:sstart_min=1.0:sstart_std=0.0:sstart_sum=2.0])0:5e-09[&&NHX:Sample_counter=rhizpot1--2||rhiztom1--10||rhiztom2--19||rhiztom3--13:Type_counter=GTDB--1||capture--44:besthit_avg=64.4:besthit_max=65.9:besthit_min=62.9:besthit_std=2.1213203435596477:besthit_sum=128.8:bitscore_avg=149.5:bitscore_max=152.0:bitscore_min=147.0:bitscore_std=3.5355339059327378:bitscore_sum=299.0:capture_class_counter=c__AC1--3||c__Actinomycetia--8||c__Alphaproteobacteria--7||c__Clostridia--3||c__Desulfovibrionia--1||c__Gammaproteobacteria--16||c__Holophagae--2||c__Kiritimatiellae--1||c__RBG-16-71-46--1||c__Rhodothermia--2:capture_domain_counter=d__Bacteria--44:capture_family_counter=f__Acidithiobacillaceae--5||f__Acutalibacteraceae--3||f__Azospirillaceae--2||f__Burkholderiaceae--2||f__CAIMUX01--1||f__Cellulomonadaceae--1||f__DSM-21159--1||f__Desulfomicrobiaceae--1||f__Geodermatophilaceae--2||f__Holophagaceae--2||f__Lenti-01--1||f__Micromonosporaceae--4||f__Nitrincolaceae--1||f__Nocardioidaceae--1||f__Pseudomonadaceae--4||f__Rhodocyclaceae--4||f__Salinibacteraceae--2||f__Stappiaceae--1||f__UBA2255--3||f__Xanthobacteraceae--3:capture_genus_counter=g__Acidithiobacillus--5||g__Acutalibacter--3||g__Algihabitans--1||g__Azoarcus_E--1||g__Azospirillum--1||g__Bradyrhizobium--3||g__Comamonas--1||g__Denitromonas--3||g__Desulfomicrobium--1||g__Geothrix--2||g__JABDRL01--4||g__JADJQY01--1||g__Marinobacterium--1||g__Massilia--1||g__Modestobacter--2||g__Nocardioides--1||g__Pseudomonas_E--4||g__RGIG3480--1||g__Roseibium--1||g__Salinibacter--2||g__Sanguibacter--1||g__Skermanella--1||g__UBA2255--3:capture_order_counter=o__AC1--3||o__Acidithiobacillales--5||o__Actinomycetales--1||o__Azospirillales--2||o__Burkholderiales--6||o__CAIMUX01--1||o__Desulfovibrionales--1||o__Holophagales--2||o__Kiloniellales--1||o__LD1-PB3--1||o__Mycobacteriales--6||o__Oscillospirales--3||o__Propionibacteriales--1||o__Pseudomonadales--5||o__Rhizobiales--4||o__Rhodothermales--2:capture_phylum_counter=p__Acidobacteriota--2||p__Actinobacteriota--8||p__Bacteroidota--2||p__Desulfobacterota_I--1||p__Edwardsbacteria--3||p__Eisenbacteria--1||p__Firmicutes_A--3||p__Proteobacteria--23||p__Verrucomicrobiota--1:capture_species_counter=s__Acidithiobacillus sp002847505--5||s__Acutalibacter sp910574935--3||s__Algihabitans albus--1||s__Azoarcus_E halotolerans--1||s__Azospirillum sp003116095--1||s__Bradyrhizobium septentrionale--2||s__Bradyrhizobium sp015624485--1||s__Comamonas terrigena--1||s__Denitromonas sp017309585--3||s__Desulfomicrobium apsheronum--1||s__Geothrix sp903927605--2||s__JABDRL01 sp016926535--4||s__JADJQY01 sp016712505--1||s__Marinobacterium sp019084545--1||s__Massilia timonae--1||s__Modestobacter caceresii--2||s__Nocardioides daphniae--1||s__Pseudomonas_E frederiksbergensis_I--1||s__Pseudomonas_E sp003208235--1||s__Pseudomonas_E sp900475325--2||s__RGIG3480 sp017445365--1||s__Roseibium aggregatum--1||s__Salinibacter ruber--2||s__Sanguibacter keddieii--1||s__Skermanella stibiiresistens--1||s__UBA2255 sp002347565--3:evalue_avg=9.0295e-46:evalue_max=1.75e-45:evalue_min=5.59e-47:evalue_std=1.1979095980081302e-45:evalue_sum=1.8059e-45:gapopen_avg=0.5:gapopen_max=1.0:gapopen_min=0.0:gapopen_std=0.7071067811865476:gapopen_sum=1.0:gtdb_class_counter=c__Alphaproteobacteria--1:gtdb_domain_counter=d__Bacteria--1:gtdb_family_counter=f__Hyphomicrobiaceae--1:gtdb_genus_counter=g__Hyphomicrobium--1:gtdb_order_counter=o__Rhizobiales--1:gtdb_phylum_counter=p__Proteobacteria--1:gtdb_species_counter=s__Hyphomicrobium zavarzinii--1:heptad_counter=MCP-38H--45:lbd_counter=:lca_tree=s__Hyphomicrobium zavarzinii:length_avg=147.0:length_max=159.0:length_min=135.0:length_std=16.97056274847714:length_sum=294.0:mismatch_avg=52.0:mismatch_max=58.0:mismatch_min=46.0:mismatch_std=8.48528137423857:mismatch_sum=104.0:name=N836679:qcovhsp_avg=96.95:qcovhsp_max=97.5:qcovhsp_min=96.4:qcovhsp_std=0.7778174593051983:qcovhsp_sum=193.9:qend_avg=151.5:qend_max=163.0:qend_min=140.0:qend_std=16.263455967290593:qend_sum=303.0:qstart_avg=5.5:qstart_max=6.0:qstart_min=5.0:qstart_std=0.7071067811865476:qstart_sum=11.0:ref_name_counter=GB_GCA_017304275.1_protein.faa_JAFKKW010000268.1_2@PF00015_full_PFAM.220.403--1||RS_GCF_003130795.1_protein.faa_NZ_CP029358.1_258@PF00015_full_PFAM.279.458--1:scovhsp_avg=81.05:scovhsp_max=88.3:scovhsp_min=73.8:scovhsp_std=10.253048327204938:scovhsp_sum=162.1:send_avg=146.5:send_max=158.0:send_min=135.0:send_std=16.263455967290593:send_sum=293.0:sstart_avg=1.0:sstart_max=1.0:sstart_min=1.0:sstart_std=0.0:sstart_sum=2.0])0:1.3e-08[&&NHX:Sample_counter=rhizpot1--2||rhiztom1--12||rhiztom2--21||rhiztom3--15:Type_counter=GTDB--1||capture--50:besthit_avg=64.4:besthit_max=65.9:besthit_min=62.9:besthit_std=2.1213203435596477:besthit_sum=128.8:bitscore_avg=149.5:bitscore_max=152.0:bitscore_min=147.0:bitscore_std=3.5355339059327378:bitscore_sum=299.0:capture_class_counter=c__AC1--5||c__Actinomycetia--8||c__Alphaproteobacteria--10||c__Clostridia--3||c__Desulfovibrionia--1||c__Gammaproteobacteria--17||c__Holophagae--2||c__Kiritimatiellae--1||c__RBG-16-71-46--1||c__Rhodothermia--2:capture_domain_counter=d__Bacteria--50:capture_family_counter=f__Acetobacteraceae--1||f__Acidithiobacillaceae--5||f__Acutalibacteraceae--3||f__Azospirillaceae--2||f__Burkholderiaceae--2||f__CAIMUX01--1||f__Cellulomonadaceae--1||f__DSM-21159--1||f__Desulfomicrobiaceae--1||f__Geodermatophilaceae--2||f__Holophagaceae--2||f__Lenti-01--1||f__Micromonosporaceae--4||f__Nitrincolaceae--1||f__Nocardioidaceae--1||f__Pseudomonadaceae--4||f__Rhodocyclaceae--5||f__Salinibacteraceae--2||f__Stappiaceae--1||f__UBA2255--5||f__Xanthobacteraceae--5:capture_genus_counter=g__Acidithiobacillus--5||g__Acutalibacter--3||g__Algihabitans--1||g__Azoarcus_E--1||g__Azospirillum--1||g__Bradyrhizobium--5||g__Comamonas--1||g__Denitromonas--4||g__Desulfomicrobium--1||g__Geothrix--2||g__JABDRL01--4||g__JADJQY01--1||g__Marinobacterium--1||g__Massilia--1||g__Modestobacter--2||g__Nocardioides--1||g__Pseudomonas_E--4||g__RGIG3480--1||g__Roseibium--1||g__Roseomonas--1||g__Salinibacter--2||g__Sanguibacter--1||g__Skermanella--1||g__UBA2255--5:capture_order_counter=o__AC1--5||o__Acetobacterales--1||o__Acidithiobacillales--5||o__Actinomycetales--1||o__Azospirillales--2||o__Burkholderiales--7||o__CAIMUX01--1||o__Desulfovibrionales--1||o__Holophagales--2||o__Kiloniellales--1||o__LD1-PB3--1||o__Mycobacteriales--6||o__Oscillospirales--3||o__Propionibacteriales--1||o__Pseudomonadales--5||o__Rhizobiales--6||o__Rhodothermales--2:capture_phylum_counter=p__Acidobacteriota--2||p__Actinobacteriota--8||p__Bacteroidota--2||p__Desulfobacterota_I--1||p__Edwardsbacteria--5||p__Eisenbacteria--1||p__Firmicutes_A--3||p__Proteobacteria--27||p__Verrucomicrobiota--1:capture_species_counter=s__Acidithiobacillus sp002847505--5||s__Acutalibacter sp910574935--3||s__Algihabitans albus--1||s__Azoarcus_E halotolerans--1||s__Azospirillum sp003116095--1||s__Bradyrhizobium septentrionale--4||s__Bradyrhizobium sp015624485--1||s__Comamonas terrigena--1||s__Denitromonas sp017309585--4||s__Desulfomicrobium apsheronum--1||s__Geothrix sp903927605--2||s__JABDRL01 sp016926535--4||s__JADJQY01 sp016712505--1||s__Marinobacterium sp019084545--1||s__Massilia timonae--1||s__Modestobacter caceresii--2||s__Nocardioides daphniae--1||s__Pseudomonas_E frederiksbergensis_I--1||s__Pseudomonas_E sp003208235--1||s__Pseudomonas_E sp900475325--2||s__RGIG3480 sp017445365--1||s__Roseibium aggregatum--1||s__Roseomonas rosea--1||s__Salinibacter ruber--2||s__Sanguibacter keddieii--1||s__Skermanella stibiiresistens--1||s__UBA2255 sp002347565--5:evalue_avg=9.0295e-46:evalue_max=1.75e-45:evalue_min=5.59e-47:evalue_std=1.1979095980081302e-45:evalue_sum=1.8059e-45:gapopen_avg=0.5:gapopen_max=1.0:gapopen_min=0.0:gapopen_std=0.7071067811865476:gapopen_sum=1.0:gtdb_class_counter=c__Alphaproteobacteria--1:gtdb_domain_counter=d__Bacteria--1:gtdb_family_counter=f__Hyphomicrobiaceae--1:gtdb_genus_counter=g__Hyphomicrobium--1:gtdb_order_counter=o__Rhizobiales--1:gtdb_phylum_counter=p__Proteobacteria--1:gtdb_species_counter=s__Hyphomicrobium zavarzinii--1:heptad_counter=MCP-38H--51:lbd_counter=:lca_tree=s__Hyphomicrobium zavarzinii:length_avg=147.0:length_max=159.0:length_min=135.0:length_std=16.97056274847714:length_sum=294.0:mismatch_avg=52.0:mismatch_max=58.0:mismatch_min=46.0:mismatch_std=8.48528137423857:mismatch_sum=104.0:name=N836680:qcovhsp_avg=96.95:qcovhsp_max=97.5:qcovhsp_min=96.4:qcovhsp_std=0.7778174593051983:qcovhsp_sum=193.9:qend_avg=151.5:qend_max=163.0:qend_min=140.0:qend_std=16.263455967290593:qend_sum=303.0:qstart_avg=5.5:qstart_max=6.0:qstart_min=5.0:qstart_std=0.7071067811865476:qstart_sum=11.0:ref_name_counter=GB_GCA_017304275.1_protein.faa_JAFKKW010000268.1_2@PF00015_full_PFAM.220.403--1||RS_GCF_003130795.1_protein.faa_NZ_CP029358.1_258@PF00015_full_PFAM.279.458--1:scovhsp_avg=81.05:scovhsp_max=88.3:scovhsp_min=73.8:scovhsp_std=10.253048327204938:scovhsp_sum=162.1:send_avg=146.5:send_max=158.0:send_min=135.0:send_std=16.263455967290593:send_sum=293.0:sstart_avg=1.0:sstart_max=1.0:sstart_min=1.0:sstart_std=0.0:sstart_sum=2.0],b0a1e456-0d09-48ce-b825-1f31d60f1180_5@MCPsignal.43.94:5e-09[&&NHX:Sample=rhiztom1:Type=capture:capture_class=c__Alphaproteobacteria:capture_domain=d__Bacteria:capture_family=f__Xanthobacteraceae:capture_genus=g__Bradyrhizobium:capture_order=o__Rhizobiales:capture_phylum=p__Proteobacteria:capture_species=s__Bradyrhizobium sp015624485:heptad=MCP-38H])0.286:0.0625776[&&NHX:Sample_counter=rhizpot1--2||rhiztom1--13||rhiztom2--21||rhiztom3--15:Type_counter=GTDB--1||capture--51:besthit_avg=64.4:besthit_max=65.9:besthit_min=62.9:besthit_std=2.1213203435596477:besthit_sum=128.8:bitscore_avg=149.5:bitscore_max=152.0:bitscore_min=147.0:bitscore_std=3.5355339059327378:bitscore_sum=299.0:capture_class_counter=c__AC1--5||c__Actinomycetia--8||c__Alphaproteobacteria--11||c__Clostridia--3||c__Desulfovibrionia--1||c__Gammaproteobacteria--17||c__Holophagae--2||c__Kiritimatiellae--1||c__RBG-16-71-46--1||c__Rhodothermia--2:capture_domain_counter=d__Bacteria--51:capture_family_counter=f__Acetobacteraceae--1||f__Acidithiobacillaceae--5||f__Acutalibacteraceae--3||f__Azospirillaceae--2||f__Burkholderiaceae--2||f__CAIMUX01--1||f__Cellulomonadaceae--1||f__DSM-21159--1||f__Desulfomicrobiaceae--1||f__Geodermatophilaceae--2||f__Holophagaceae--2||f__Lenti-01--1||f__Micromonosporaceae--4||f__Nitrincolaceae--1||f__Nocardioidaceae--1||f__Pseudomonadaceae--4||f__Rhodocyclaceae--5||f__Salinibacteraceae--2||f__Stappiaceae--1||f__UBA2255--5||f__Xanthobacteraceae--6:capture_genus_counter=g__Acidithiobacillus--5||g__Acutalibacter--3||g__Algihabitans--1||g__Azoarcus_E--1||g__Azospirillum--1||g__Bradyrhizobium--6||g__Comamonas--1||g__Denitromonas--4||g__Desulfomicrobium--1||g__Geothrix--2||g__JABDRL01--4||g__JADJQY01--1||g__Marinobacterium--1||g__Massilia--1||g__Modestobacter--2||g__Nocardioides--1||g__Pseudomonas_E--4||g__RGIG3480--1||g__Roseibium--1||g__Roseomonas--1||g__Salinibacter--2||g__Sanguibacter--1||g__Skermanella--1||g__UBA2255--5:capture_order_counter=o__AC1--5||o__Acetobacterales--1||o__Acidithiobacillales--5||o__Actinomycetales--1||o__Azospirillales--2||o__Burkholderiales--7||o__CAIMUX01--1||o__Desulfovibrionales--1||o__Holophagales--2||o__Kiloniellales--1||o__LD1-PB3--1||o__Mycobacteriales--6||o__Oscillospirales--3||o__Propionibacteriales--1||o__Pseudomonadales--5||o__Rhizobiales--7||o__Rhodothermales--2:capture_phylum_counter=p__Acidobacteriota--2||p__Actinobacteriota--8||p__Bacteroidota--2||p__Desulfobacterota_I--1||p__Edwardsbacteria--5||p__Eisenbacteria--1||p__Firmicutes_A--3||p__Proteobacteria--28||p__Verrucomicrobiota--1:capture_species_counter=s__Acidithiobacillus sp002847505--5||s__Acutalibacter sp910574935--3||s__Algihabitans albus--1||s__Azoarcus_E halotolerans--1||s__Azospirillum sp003116095--1||s__Bradyrhizobium septentrionale--4||s__Bradyrhizobium sp015624485--2||s__Comamonas terrigena--1||s__Denitromonas sp017309585--4||s__Desulfomicrobium apsheronum--1||s__Geothrix sp903927605--2||s__JABDRL01 sp016926535--4||s__JADJQY01 sp016712505--1||s__Marinobacterium sp019084545--1||s__Massilia timonae--1||s__Modestobacter caceresii--2||s__Nocardioides daphniae--1||s__Pseudomonas_E frederiksbergensis_I--1||s__Pseudomonas_E sp003208235--1||s__Pseudomonas_E sp900475325--2||s__RGIG3480 sp017445365--1||s__Roseibium aggregatum--1||s__Roseomonas rosea--1||s__Salinibacter ruber--2||s__Sanguibacter keddieii--1||s__Skermanella stibiiresistens--1||s__UBA2255 sp002347565--5:evalue_avg=9.0295e-46:evalue_max=1.75e-45:evalue_min=5.59e-47:evalue_std=1.1979095980081302e-45:evalue_sum=1.8059e-45:gapopen_avg=0.5:gapopen_max=1.0:gapopen_min=0.0:gapopen_std=0.7071067811865476:gapopen_sum=1.0:gtdb_class_counter=c__Alphaproteobacteria--1:gtdb_domain_counter=d__Bacteria--1:gtdb_family_counter=f__Hyphomicrobiaceae--1:gtdb_genus_counter=g__Hyphomicrobium--1:gtdb_order_counter=o__Rhizobiales--1:gtdb_phylum_counter=p__Proteobacteria--1:gtdb_species_counter=s__Hyphomicrobium zavarzinii--1:heptad_counter=MCP-38H--52:lbd_counter=:lca_tree=s__Hyphomicrobium zavarzinii:length_avg=147.0:length_max=159.0:length_min=135.0:length_std=16.97056274847714:length_sum=294.0:mismatch_avg=52.0:mismatch_max=58.0:mismatch_min=46.0:mismatch_std=8.48528137423857:mismatch_sum=104.0:name=N836682:qcovhsp_avg=96.95:qcovhsp_max=97.5:qcovhsp_min=96.4:qcovhsp_std=0.7778174593051983:qcovhsp_sum=193.9:qend_avg=151.5:qend_max=163.0:qend_min=140.0:qend_std=16.263455967290593:qend_sum=303.0:qstart_avg=5.5:qstart_max=6.0:qstart_min=5.0:qstart_std=0.7071067811865476:qstart_sum=11.0:ref_name_counter=GB_GCA_017304275.1_protein.faa_JAFKKW010000268.1_2@PF00015_full_PFAM.220.403--1||RS_GCF_003130795.1_protein.faa_NZ_CP029358.1_258@PF00015_full_PFAM.279.458--1:scovhsp_avg=81.05:scovhsp_max=88.3:scovhsp_min=73.8:scovhsp_std=10.253048327204938:scovhsp_sum=162.1:send_avg=146.5:send_max=158.0:send_min=135.0:send_std=16.263455967290593:send_sum=293.0:sstart_avg=1.0:sstart_max=1.0:sstart_min=1.0:sstart_std=0.0:sstart_sum=2.0],90848db5-8a1d-4fe4-905f-8d2b048e5680_1@MCPsignal.215.288:0.231813[&&NHX:Sample=rhiztom2:Type=capture:capture_class=c__Bacilli:capture_domain=d__Bacteria:capture_family=f__NBRC-103111:capture_genus=g__YN15:capture_order=o__Paenibacillales:capture_phylum=p__Firmicutes:capture_species=s__YN15 sp003285005:heptad=MCP-38H])0.373:0.029885[&&NHX:Sample_counter=rhizpot1--2||rhiztom1--13||rhiztom2--22||rhiztom3--15:Type_counter=GTDB--1||capture--52:besthit_avg=64.4:besthit_max=65.9:besthit_min=62.9:besthit_std=2.1213203435596477:besthit_sum=128.8:bitscore_avg=149.5:bitscore_max=152.0:bitscore_min=147.0:bitscore_std=3.5355339059327378:bitscore_sum=299.0:capture_class_counter=c__AC1--5||c__Actinomycetia--8||c__Alphaproteobacteria--11||c__Bacilli--1||c__Clostridia--3||c__Desulfovibrionia--1||c__Gammaproteobacteria--17||c__Holophagae--2||c__Kiritimatiellae--1||c__RBG-16-71-46--1||c__Rhodothermia--2:capture_domain_counter=d__Bacteria--52:capture_family_counter=f__Acetobacteraceae--1||f__Acidithiobacillaceae--5||f__Acutalibacteraceae--3||f__Azospirillaceae--2||f__Burkholderiaceae--2||f__CAIMUX01--1||f__Cellulomonadaceae--1||f__DSM-21159--1||f__Desulfomicrobiaceae--1||f__Geodermatophilaceae--2||f__Holophagaceae--2||f__Lenti-01--1||f__Micromonosporaceae--4||f__NBRC-103111--1||f__Nitrincolaceae--1||f__Nocardioidaceae--1||f__Pseudomonadaceae--4||f__Rhodocyclaceae--5||f__Salinibacteraceae--2||f__Stappiaceae--1||f__UBA2255--5||f__Xanthobacteraceae--6:capture_genus_counter=g__Acidithiobacillus--5||g__Acutalibacter--3||g__Algihabitans--1||g__Azoarcus_E--1||g__Azospirillum--1||g__Bradyrhizobium--6||g__Comamonas--1||g__Denitromonas--4||g__Desulfomicrobium--1||g__Geothrix--2||g__JABDRL01--4||g__JADJQY01--1||g__Marinobacterium--1||g__Massilia--1||g__Modestobacter--2||g__Nocardioides--1||g__Pseudomonas_E--4||g__RGIG3480--1||g__Roseibium--1||g__Roseomonas--1||g__Salinibacter--2||g__Sanguibacter--1||g__Skermanella--1||g__UBA2255--5||g__YN15--1:capture_order_counter=o__AC1--5||o__Acetobacterales--1||o__Acidithiobacillales--5||o__Actinomycetales--1||o__Azospirillales--2||o__Burkholderiales--7||o__CAIMUX01--1||o__Desulfovibrionales--1||o__Holophagales--2||o__Kiloniellales--1||o__LD1-PB3--1||o__Mycobacteriales--6||o__Oscillospirales--3||o__Paenibacillales--1||o__Propionibacteriales--1||o__Pseudomonadales--5||o__Rhizobiales--7||o__Rhodothermales--2:capture_phylum_counter=p__Acidobacteriota--2||p__Actinobacteriota--8||p__Bacteroidota--2||p__Desulfobacterota_I--1||p__Edwardsbacteria--5||p__Eisenbacteria--1||p__Firmicutes--1||p__Firmicutes_A--3||p__Proteobacteria--28||p__Verrucomicrobiota--1:capture_species_counter=s__Acidithiobacillus sp002847505--5||s__Acutalibacter sp910574935--3||s__Algihabitans albus--1||s__Azoarcus_E halotolerans--1||s__Azospirillum sp003116095--1||s__Bradyrhizobium septentrionale--4||s__Bradyrhizobium sp015624485--2||s__Comamonas terrigena--1||s__Denitromonas sp017309585--4||s__Desulfomicrobium apsheronum--1||s__Geothrix sp903927605--2||s__JABDRL01 sp016926535--4||s__JADJQY01 sp016712505--1||s__Marinobacterium sp019084545--1||s__Massilia timonae--1||s__Modestobacter caceresii--2||s__Nocardioides daphniae--1||s__Pseudomonas_E frederiksbergensis_I--1||s__Pseudomonas_E sp003208235--1||s__Pseudomonas_E sp900475325--2||s__RGIG3480 sp017445365--1||s__Roseibium aggregatum--1||s__Roseomonas rosea--1||s__Salinibacter ruber--2||s__Sanguibacter keddieii--1||s__Skermanella stibiiresistens--1||s__UBA2255 sp002347565--5||s__YN15 sp003285005--1:evalue_avg=9.0295e-46:evalue_max=1.75e-45:evalue_min=5.59e-47:evalue_std=1.1979095980081302e-45:evalue_sum=1.8059e-45:gapopen_avg=0.5:gapopen_max=1.0:gapopen_min=0.0:gapopen_std=0.7071067811865476:gapopen_sum=1.0:gtdb_class_counter=c__Alphaproteobacteria--1:gtdb_domain_counter=d__Bacteria--1:gtdb_family_counter=f__Hyphomicrobiaceae--1:gtdb_genus_counter=g__Hyphomicrobium--1:gtdb_order_counter=o__Rhizobiales--1:gtdb_phylum_counter=p__Proteobacteria--1:gtdb_species_counter=s__Hyphomicrobium zavarzinii--1:heptad_counter=MCP-38H--53:lbd_counter=:lca_tree=s__Hyphomicrobium zavarzinii:length_avg=147.0:length_max=159.0:length_min=135.0:length_std=16.97056274847714:length_sum=294.0:mismatch_avg=52.0:mismatch_max=58.0:mismatch_min=46.0:mismatch_std=8.48528137423857:mismatch_sum=104.0:name=N836684:qcovhsp_avg=96.95:qcovhsp_max=97.5:qcovhsp_min=96.4:qcovhsp_std=0.7778174593051983:qcovhsp_sum=193.9:qend_avg=151.5:qend_max=163.0:qend_min=140.0:qend_std=16.263455967290593:qend_sum=303.0:qstart_avg=5.5:qstart_max=6.0:qstart_min=5.0:qstart_std=0.7071067811865476:qstart_sum=11.0:ref_name_counter=GB_GCA_017304275.1_protein.faa_JAFKKW010000268.1_2@PF00015_full_PFAM.220.403--1||RS_GCF_003130795.1_protein.faa_NZ_CP029358.1_258@PF00015_full_PFAM.279.458--1:scovhsp_avg=81.05:scovhsp_max=88.3:scovhsp_min=73.8:scovhsp_std=10.253048327204938:scovhsp_sum=162.1:send_avg=146.5:send_max=158.0:send_min=135.0:send_std=16.263455967290593:send_sum=293.0:sstart_avg=1.0:sstart_max=1.0:sstart_min=1.0:sstart_std=0.0:sstart_sum=2.0],(((3250bf54-fad2-4feb-ada2-d1a9fb637764_3@MCPsignal.24.96:0.012548[&&NHX:Sample=rhiztom1:Type=capture:capture_class=c__Alphaproteobacteria:capture_domain=d__Bacteria:capture_family=f__Xanthobacteraceae:capture_genus=g__Bradyrhizobium:capture_order=o__Rhizobiales:capture_phylum=p__Proteobacteria:capture_species=s__Bradyrhizobium septentrionale:heptad=MCP-38H],728cc446-dcc8-5491-9608-9d1b1c69c45f_5@MCPsignal.69.130:0.0256932[&&NHX:Sample=rhiztom3:Type=capture:capture_class=c__Alphaproteobacteria:capture_domain=d__Bacteria:capture_family=f__Elsteraceae:capture_genus=g__Elstera:capture_order=o__Elsterales:capture_phylum=p__Proteobacteria:capture_species=s__Elstera litoralis:heptad=MCP-38H])0:5e-09[&&NHX:Sample_counter=rhiztom1--1||rhiztom3--1:Type_counter=capture--2:capture_class_counter=c__Alphaproteobacteria--2:capture_domain_counter=d__Bacteria--2:capture_family_counter=f__Elsteraceae--1||f__Xanthobacteraceae--1:capture_genus_counter=g__Bradyrhizobium--1||g__Elstera--1:capture_order_counter=o__Elsterales--1||o__Rhizobiales--1:capture_phylum_counter=p__Proteobacteria--2:capture_species_counter=s__Bradyrhizobium septentrionale--1||s__Elstera litoralis--1:gtdb_class_counter=:gtdb_domain_counter=:gtdb_family_counter=:gtdb_genus_counter=:gtdb_order_counter=:gtdb_phylum_counter=:gtdb_species_counter=:heptad_counter=MCP-38H--2:lbd_counter=:name=N836687:ref_name_counter=],(0e3b5d6e-096a-468e-9347-af2035e36cdd_6@MCPsignal.56.125:0.0120762[&&NHX:Sample=rhiztom2:Type=capture:capture_class=c__Alphaproteobacteria:capture_domain=d__Bacteria:capture_family=f__Acetobacteraceae:capture_genus=g__Roseomonas:capture_order=o__Acetobacterales:capture_phylum=p__Proteobacteria:capture_species=s__Roseomonas rosea:heptad=MCP-38H],k127_1019841_3@MCPsignal.48.150:5e-09)0:5e-09[&&NHX:Sample_counter=rhiztom2--1:Type_counter=capture--1:capture_class_counter=c__Alphaproteobacteria--1:capture_domain_counter=d__Bacteria--1:capture_family_counter=f__Acetobacteraceae--1:capture_genus_counter=g__Roseomonas--1:capture_order_counter=o__Acetobacterales--1:capture_phylum_counter=p__Proteobacteria--1:capture_species_counter=s__Roseomonas rosea--1:gtdb_class_counter=:gtdb_domain_counter=:gtdb_family_counter=:gtdb_genus_counter=:gtdb_order_counter=:gtdb_phylum_counter=:gtdb_species_counter=:heptad_counter=MCP-38H--1:lbd_counter=:name=N836690:ref_name_counter=])0.816:0.0964768[&&NHX:Sample_counter=rhiztom1--1||rhiztom2--1||rhiztom3--1:Type_counter=capture--3:capture_class_counter=c__Alphaproteobacteria--3:capture_domain_counter=d__Bacteria--3:capture_family_counter=f__Acetobacteraceae--1||f__Elsteraceae--1||f__Xanthobacteraceae--1:capture_genus_counter=g__Bradyrhizobium--1||g__Elstera--1||g__Roseomonas--1:capture_order_counter=o__Acetobacterales--1||o__Elsterales--1||o__Rhizobiales--1:capture_phylum_counter=p__Proteobacteria--3:capture_species_counter=s__Bradyrhizobium septentrionale--1||s__Elstera litoralis--1||s__Roseomonas rosea--1:gtdb_class_counter=:gtdb_domain_counter=:gtdb_family_counter=:gtdb_genus_counter=:gtdb_order_counter=:gtdb_phylum_counter=:gtdb_species_counter=:heptad_counter=MCP-38H--3:lbd_counter=:name=N836691:ref_name_counter=],((c24a501f-9df1-4a76-ab04-eac8c5662abb_4@MCPsignal.771.840:0[&&NHX:Sample=rhiztom1:Type=capture:capture_class=c__Alphaproteobacteria:capture_domain=d__Bacteria:capture_family=f__Xanthobacteraceae:capture_genus=g__Bradyrhizobium:capture_order=o__Rhizobiales:capture_phylum=p__Proteobacteria:capture_species=s__Bradyrhizobium sp015624485:heptad=MCP-38H],544b116e-d0ba-45ac-bfdf-a08ee100090a_4@MCPsignal.166.235:0[&&NHX:Sample=rhiztom2:Type=capture:capture_class=c__Alphaproteobacteria:capture_domain=d__Bacteria:capture_family=f__Xanthobacteraceae:capture_genus=g__Bradyrhizobium:capture_order=o__Rhizobiales:capture_phylum=p__Proteobacteria:capture_species=s__Bradyrhizobium sp015624485:heptad=MCP-38H])0:0[&&NHX:Sample_counter=rhiztom1--1||rhiztom2--1:Type_counter=capture--2:capture_class_counter=c__Alphaproteobacteria--2:capture_domain_counter=d__Bacteria--2:capture_family_counter=f__Xanthobacteraceae--2:capture_genus_counter=g__Bradyrhizobium--2:capture_order_counter=o__Rhizobiales--2:capture_phylum_counter=p__Proteobacteria--2:capture_species_counter=s__Bradyrhizobium sp015624485--2:gtdb_class_counter=:gtdb_domain_counter=:gtdb_family_counter=:gtdb_genus_counter=:gtdb_order_counter=:gtdb_phylum_counter=:gtdb_species_counter=:heptad_counter=MCP-38H--2:lbd_counter=:name=N836694:ref_name_counter=],80fffd9c-0aa6-46df-afc7-3c505a77b6f2_4@MCPsignal.212.281:0[&&NHX:Sample=rhiztom3:Type=capture:capture_class=c__Alphaproteobacteria:capture_domain=d__Bacteria:capture_family=f__Xanthobacteraceae:capture_genus=g__Bradyrhizobium:capture_order=o__Rhizobiales:capture_phylum=p__Proteobacteria:capture_species=s__Bradyrhizobium septentrionale:heptad=MCP-38H]):5e-09[&&NHX:Sample_counter=rhiztom1--1||rhiztom2--1||rhiztom3--1:Type_counter=capture--3:capture_class_counter=c__Alphaproteobacteria--3:capture_domain_counter=d__Bacteria--3:capture_family_counter=f__Xanthobacteraceae--3:capture_genus_counter=g__Bradyrhizobium--3:capture_order_counter=o__Rhizobiales--3:capture_phylum_counter=p__Proteobacteria--3:capture_species_counter=s__Bradyrhizobium septentrionale--1||s__Bradyrhizobium sp015624485--2:gtdb_class_counter=:gtdb_domain_counter=:gtdb_family_counter=:gtdb_genus_counter=:gtdb_order_counter=:gtdb_phylum_counter=:gtdb_species_counter=:heptad_counter=MCP-38H--3:lbd_counter=:name=N836696:ref_name_counter=])0:1.3e-08[&&NHX:Sample_counter=rhiztom1--2||rhiztom2--2||rhiztom3--2:Type_counter=capture--6:capture_class_counter=c__Alphaproteobacteria--6:capture_domain_counter=d__Bacteria--6:capture_family_counter=f__Acetobacteraceae--1||f__Elsteraceae--1||f__Xanthobacteraceae--4:capture_genus_counter=g__Bradyrhizobium--4||g__Elstera--1||g__Roseomonas--1:capture_order_counter=o__Acetobacterales--1||o__Elsterales--1||o__Rhizobiales--4:capture_phylum_counter=p__Proteobacteria--6:capture_species_counter=s__Bradyrhizobium septentrionale--2||s__Bradyrhizobium sp015624485--2||s__Elstera litoralis--1||s__Roseomonas rosea--1:gtdb_class_counter=:gtdb_domain_counter=:gtdb_family_counter=:gtdb_genus_counter=:gtdb_order_counter=:gtdb_phylum_counter=:gtdb_species_counter=:heptad_counter=MCP-38H--6:lbd_counter=:name=N836697:ref_name_counter=])0.626:0.0126028[&&NHX:Sample_counter=rhizpot1--2||rhiztom1--15||rhiztom2--24||rhiztom3--17:Type_counter=GTDB--1||capture--58:besthit_avg=64.4:besthit_max=65.9:besthit_min=62.9:besthit_std=2.1213203435596477:besthit_sum=128.8:bitscore_avg=149.5:bitscore_max=152.0:bitscore_min=147.0:bitscore_std=3.5355339059327378:bitscore_sum=299.0:capture_class_counter=c__AC1--5||c__Actinomycetia--8||c__Alphaproteobacteria--17||c__Bacilli--1||c__Clostridia--3||c__Desulfovibrionia--1||c__Gammaproteobacteria--17||c__Holophagae--2||c__Kiritimatiellae--1||c__RBG-16-71-46--1||c__Rhodothermia--2:capture_domain_counter=d__Bacteria--58:capture_family_counter=f__Acetobacteraceae--2||f__Acidithiobacillaceae--5||f__Acutalibacteraceae--3||f__Azospirillaceae--2||f__Burkholderiaceae--2||f__CAIMUX01--1||f__Cellulomonadaceae--1||f__DSM-21159--1||f__Desulfomicrobiaceae--1||f__Elsteraceae--1||f__Geodermatophilaceae--2||f__Holophagaceae--2||f__Lenti-01--1||f__Micromonosporaceae--4||f__NBRC-103111--1||f__Nitrincolaceae--1||f__Nocardioidaceae--1||f__Pseudomonadaceae--4||f__Rhodocyclaceae--5||f__Salinibacteraceae--2||f__Stappiaceae--1||f__UBA2255--5||f__Xanthobacteraceae--10:capture_genus_counter=g__Acidithiobacillus--5||g__Acutalibacter--3||g__Algihabitans--1||g__Azoarcus_E--1||g__Azospirillum--1||g__Bradyrhizobium--10||g__Comamonas--1||g__Denitromonas--4||g__Desulfomicrobium--1||g__Elstera--1||g__Geothrix--2||g__JABDRL01--4||g__JADJQY01--1||g__Marinobacterium--1||g__Massilia--1||g__Modestobacter--2||g__Nocardioides--1||g__Pseudomonas_E--4||g__RGIG3480--1||g__Roseibium--1||g__Roseomonas--2||g__Salinibacter--2||g__Sanguibacter--1||g__Skermanella--1||g__UBA2255--5||g__YN15--1:capture_order_counter=o__AC1--5||o__Acetobacterales--2||o__Acidithiobacillales--5||o__Actinomycetales--1||o__Azospirillales--2||o__Burkholderiales--7||o__CAIMUX01--1||o__Desulfovibrionales--1||o__Elsterales--1||o__Holophagales--2||o__Kiloniellales--1||o__LD1-PB3--1||o__Mycobacteriales--6||o__Oscillospirales--3||o__Paenibacillales--1||o__Propionibacteriales--1||o__Pseudomonadales--5||o__Rhizobiales--11||o__Rhodothermales--2:capture_phylum_counter=p__Acidobacteriota--2||p__Actinobacteriota--8||p__Bacteroidota--2||p__Desulfobacterota_I--1||p__Edwardsbacteria--5||p__Eisenbacteria--1||p__Firmicutes--1||p__Firmicutes_A--3||p__Proteobacteria--34||p__Verrucomicrobiota--1:capture_species_counter=s__Acidithiobacillus sp002847505--5||s__Acutalibacter sp910574935--3||s__Algihabitans albus--1||s__Azoarcus_E halotolerans--1||s__Azospirillum sp003116095--1||s__Bradyrhizobium septentrionale--6||s__Bradyrhizobium sp015624485--4||s__Comamonas terrigena--1||s__Denitromonas sp017309585--4||s__Desulfomicrobium apsheronum--1||s__Elstera litoralis--1||s__Geothrix sp903927605--2||s__JABDRL01 sp016926535--4||s__JADJQY01 sp016712505--1||s__Marinobacterium sp019084545--1||s__Massilia timonae--1||s__Modestobacter caceresii--2||s__Nocardioides daphniae--1||s__Pseudomonas_E frederiksbergensis_I--1||s__Pseudomonas_E sp003208235--1||s__Pseudomonas_E sp900475325--2||s__RGIG3480 sp017445365--1||s__Roseibium aggregatum--1||s__Roseomonas rosea--2||s__Salinibacter ruber--2||s__Sanguibacter keddieii--1||s__Skermanella stibiiresistens--1||s__UBA2255 sp002347565--5||s__YN15 sp003285005--1:evalue_avg=9.0295e-46:evalue_max=1.75e-45:evalue_min=5.59e-47:evalue_std=1.1979095980081302e-45:evalue_sum=1.8059e-45:gapopen_avg=0.5:gapopen_max=1.0:gapopen_min=0.0:gapopen_std=0.7071067811865476:gapopen_sum=1.0:gtdb_class_counter=c__Alphaproteobacteria--1:gtdb_domain_counter=d__Bacteria--1:gtdb_family_counter=f__Hyphomicrobiaceae--1:gtdb_genus_counter=g__Hyphomicrobium--1:gtdb_order_counter=o__Rhizobiales--1:gtdb_phylum_counter=p__Proteobacteria--1:gtdb_species_counter=s__Hyphomicrobium zavarzinii--1:heptad_counter=MCP-38H--59:lbd_counter=:lca_tree=s__Hyphomicrobium zavarzinii:length_avg=147.0:length_max=159.0:length_min=135.0:length_std=16.97056274847714:length_sum=294.0:mismatch_avg=52.0:mismatch_max=58.0:mismatch_min=46.0:mismatch_std=8.48528137423857:mismatch_sum=104.0:name=N836698:qcovhsp_avg=96.95:qcovhsp_max=97.5:qcovhsp_min=96.4:qcovhsp_std=0.7778174593051983:qcovhsp_sum=193.9:qend_avg=151.5:qend_max=163.0:qend_min=140.0:qend_std=16.263455967290593:qend_sum=303.0:qstart_avg=5.5:qstart_max=6.0:qstart_min=5.0:qstart_std=0.7071067811865476:qstart_sum=11.0:ref_name_counter=GB_GCA_017304275.1_protein.faa_JAFKKW010000268.1_2@PF00015_full_PFAM.220.403--1||RS_GCF_003130795.1_protein.faa_NZ_CP029358.1_258@PF00015_full_PFAM.279.458--1:scovhsp_avg=81.05:scovhsp_max=88.3:scovhsp_min=73.8:scovhsp_std=10.253048327204938:scovhsp_sum=162.1:send_avg=146.5:send_max=158.0:send_min=135.0:send_std=16.263455967290593:send_sum=293.0:sstart_avg=1.0:sstart_max=1.0:sstart_min=1.0:sstart_std=0.0:sstart_sum=2.0],(cde90e51-2088-4df1-801a-b4d5a3da4444_4@MCPsignal.272.342:5e-09[&&NHX:Sample=rhiztom2:Type=capture:capture_class=c__Alphaproteobacteria:capture_domain=d__Bacteria:capture_family=f__Xanthobacteraceae:capture_genus=g__Bradyrhizobium:capture_order=o__Rhizobiales:capture_phylum=p__Proteobacteria:capture_species=s__Bradyrhizobium sp015624485:heptad=MCP-38H],(b1658237-ff54-4121-825b-bb14d96282a6_4@MCPsignal.26.78:5e-09[&&NHX:Sample=rhiztom1:Type=capture:capture_class=c__Gammaproteobacteria:capture_domain=d__Bacteria:capture_family=f__Rhodocyclaceae:capture_genus=g__Denitromonas:capture_order=o__Burkholderiales:capture_phylum=p__Proteobacteria:capture_species=s__Denitromonas sp017309585:heptad=MCP-38H],(98fc10d7-6f18-49e9-9d25-58e319e0e4ba_3@MCPsignal.142.251:0.323833[&&NHX:Sample=rhiztom1:Type=capture:besthit=67.6:bitscore=115.0:capture_class=c__Alphaproteobacteria:capture_domain=d__Bacteria:capture_family=f__UXAT02:capture_genus=g__SSA4:capture_order=o__Rhodospirillales:capture_phylum=p__Proteobacteria:capture_species=s__SSA4 sp016712375:evalue=2.4e-33:gapopen=0.0:heptad=MCP-38H:length=108.0:mismatch=35.0:qcovhsp=99.1:qend=109.0:qstart=2.0:ref_name=RS_GCF_000177255.2_protein.faa_NC_014834.1_3239@PF00015_full_PFAM.466.644:scovhsp=60.7:send=148.0:sstart=41.0],GB_GCA_016869175.1_protein.faa_VGEV01000220.1_1@PF00015_full_PFAM.773.911:0.128473)0.419:0.0217942[&&NHX:Sample_counter=rhiztom1--1:Type_counter=capture--1:besthit_avg=67.6:besthit_max=67.6:besthit_min=67.6:besthit_std=0:besthit_sum=67.6:bitscore_avg=115.0:bitscore_max=115.0:bitscore_min=115.0:bitscore_std=0:bitscore_sum=115.0:capture_class_counter=c__Alphaproteobacteria--1:capture_domain_counter=d__Bacteria--1:capture_family_counter=f__UXAT02--1:capture_genus_counter=g__SSA4--1:capture_order_counter=o__Rhodospirillales--1:capture_phylum_counter=p__Proteobacteria--1:capture_species_counter=s__SSA4 sp016712375--1:evalue_avg=2.4e-33:evalue_max=2.4e-33:evalue_min=2.4e-33:evalue_std=0:evalue_sum=2.4e-33:gapopen_avg=0.0:gapopen_max=0.0:gapopen_min=0.0:gapopen_std=0:gapopen_sum=0.0:gtdb_class_counter=:gtdb_domain_counter=:gtdb_family_counter=:gtdb_genus_counter=:gtdb_order_counter=:gtdb_phylum_counter=:gtdb_species_counter=:heptad_counter=MCP-38H--1:lbd_counter=:length_avg=108.0:length_max=108.0:length_min=108.0:length_std=0:length_sum=108.0:mismatch_avg=35.0:mismatch_max=35.0:mismatch_min=35.0:mismatch_std=0:mismatch_sum=35.0:name=N836703:qcovhsp_avg=99.1:qcovhsp_max=99.1:qcovhsp_min=99.1:qcovhsp_std=0:qcovhsp_sum=99.1:qend_avg=109.0:qend_max=109.0:qend_min=109.0:qend_std=0:qend_sum=109.0:qstart_avg=2.0:qstart_max=2.0:qstart_min=2.0:qstart_std=0:qstart_sum=2.0:ref_name_counter=RS_GCF_000177255.2_protein.faa_NC_014834.1_3239@PF00015_full_PFAM.466.644--1:scovhsp_avg=60.7:scovhsp_max=60.7:scovhsp_min=60.7:scovhsp_std=0:scovhsp_sum=60.7:send_avg=148.0:send_max=148.0:send_min=148.0:send_std=0:send_sum=148.0:sstart_avg=41.0:sstart_max=41.0:sstart_min=41.0:sstart_std=0:sstart_sum=41.0])0.651:0.0299297[&&NHX:Sample_counter=rhiztom1--2:Type_counter=capture--2:besthit_avg=67.6:besthit_max=67.6:besthit_min=67.6:besthit_std=0:besthit_sum=67.6:bitscore_avg=115.0:bitscore_max=115.0:bitscore_min=115.0:bitscore_std=0:bitscore_sum=115.0:capture_class_counter=c__Alphaproteobacteria--1||c__Gammaproteobacteria--1:capture_domain_counter=d__Bacteria--2:capture_family_counter=f__Rhodocyclaceae--1||f__UXAT02--1:capture_genus_counter=g__Denitromonas--1||g__SSA4--1:capture_order_counter=o__Burkholderiales--1||o__Rhodospirillales--1:capture_phylum_counter=p__Proteobacteria--2:capture_species_counter=s__Denitromonas sp017309585--1||s__SSA4 sp016712375--1:evalue_avg=2.4e-33:evalue_max=2.4e-33:evalue_min=2.4e-33:evalue_std=0:evalue_sum=2.4e-33:gapopen_avg=0.0:gapopen_max=0.0:gapopen_min=0.0:gapopen_std=0:gapopen_sum=0.0:gtdb_class_counter=:gtdb_domain_counter=:gtdb_family_counter=:gtdb_genus_counter=:gtdb_order_counter=:gtdb_phylum_counter=:gtdb_species_counter=:heptad_counter=MCP-38H--2:lbd_counter=:length_avg=108.0:length_max=108.0:length_min=108.0:length_std=0:length_sum=108.0:mismatch_avg=35.0:mismatch_max=35.0:mismatch_min=35.0:mismatch_std=0:mismatch_sum=35.0:name=N836704:qcovhsp_avg=99.1:qcovhsp_max=99.1:qcovhsp_min=99.1:qcovhsp_std=0:qcovhsp_sum=99.1:qend_avg=109.0:qend_max=109.0:qend_min=109.0:qend_std=0:qend_sum=109.0:qstart_avg=2.0:qstart_max=2.0:qstart_min=2.0:qstart_std=0:qstart_sum=2.0:ref_name_counter=RS_GCF_000177255.2_protein.faa_NC_014834.1_3239@PF00015_full_PFAM.466.644--1:scovhsp_avg=60.7:scovhsp_max=60.7:scovhsp_min=60.7:scovhsp_std=0:scovhsp_sum=60.7:send_avg=148.0:send_max=148.0:send_min=148.0:send_std=0:send_sum=148.0:sstart_avg=41.0:sstart_max=41.0:sstart_min=41.0:sstart_std=0:sstart_sum=41.0])0.619:0.0132811[&&NHX:Sample_counter=rhiztom1--2||rhiztom2--1:Type_counter=capture--3:besthit_avg=67.6:besthit_max=67.6:besthit_min=67.6:besthit_std=0:besthit_sum=67.6:bitscore_avg=115.0:bitscore_max=115.0:bitscore_min=115.0:bitscore_std=0:bitscore_sum=115.0:capture_class_counter=c__Alphaproteobacteria--2||c__Gammaproteobacteria--1:capture_domain_counter=d__Bacteria--3:capture_family_counter=f__Rhodocyclaceae--1||f__UXAT02--1||f__Xanthobacteraceae--1:capture_genus_counter=g__Bradyrhizobium--1||g__Denitromonas--1||g__SSA4--1:capture_order_counter=o__Burkholderiales--1||o__Rhizobiales--1||o__Rhodospirillales--1:capture_phylum_counter=p__Proteobacteria--3:capture_species_counter=s__Bradyrhizobium sp015624485--1||s__Denitromonas sp017309585--1||s__SSA4 sp016712375--1:evalue_avg=2.4e-33:evalue_max=2.4e-33:evalue_min=2.4e-33:evalue_std=0:evalue_sum=2.4e-33:gapopen_avg=0.0:gapopen_max=0.0:gapopen_min=0.0:gapopen_std=0:gapopen_sum=0.0:gtdb_class_counter=:gtdb_domain_counter=:gtdb_family_counter=:gtdb_genus_counter=:gtdb_order_counter=:gtdb_phylum_counter=:gtdb_species_counter=:heptad_counter=MCP-38H--3:lbd_counter=:length_avg=108.0:length_max=108.0:length_min=108.0:length_std=0:length_sum=108.0:mismatch_avg=35.0:mismatch_max=35.0:mismatch_min=35.0:mismatch_std=0:mismatch_sum=35.0:name=N836705:qcovhsp_avg=99.1:qcovhsp_max=99.1:qcovhsp_min=99.1:qcovhsp_std=0:qcovhsp_sum=99.1:qend_avg=109.0:qend_max=109.0:qend_min=109.0:qend_std=0:qend_sum=109.0:qstart_avg=2.0:qstart_max=2.0:qstart_min=2.0:qstart_std=0:qstart_sum=2.0:ref_name_counter=RS_GCF_000177255.2_protein.faa_NC_014834.1_3239@PF00015_full_PFAM.466.644--1:scovhsp_avg=60.7:scovhsp_max=60.7:scovhsp_min=60.7:scovhsp_std=0:scovhsp_sum=60.7:send_avg=148.0:send_max=148.0:send_min=148.0:send_std=0:send_sum=148.0:sstart_avg=41.0:sstart_max=41.0:sstart_min=41.0:sstart_std=0:sstart_sum=41.0])0.621:0.0129755[&&NHX:Sample_counter=rhizpot1--2||rhiztom1--17||rhiztom2--25||rhiztom3--17:Type_counter=GTDB--1||capture--61:besthit_avg=65.46666666666667:besthit_max=67.6:besthit_min=62.9:besthit_std=2.3797758998135365:besthit_sum=196.4:bitscore_avg=138.0:bitscore_max=152.0:bitscore_min=115.0:bitscore_std=20.074859899884732:bitscore_sum=414.0:capture_class_counter=c__AC1--5||c__Actinomycetia--8||c__Alphaproteobacteria--19||c__Bacilli--1||c__Clostridia--3||c__Desulfovibrionia--1||c__Gammaproteobacteria--18||c__Holophagae--2||c__Kiritimatiellae--1||c__RBG-16-71-46--1||c__Rhodothermia--2:capture_domain_counter=d__Bacteria--61:capture_family_counter=f__Acetobacteraceae--2||f__Acidithiobacillaceae--5||f__Acutalibacteraceae--3||f__Azospirillaceae--2||f__Burkholderiaceae--2||f__CAIMUX01--1||f__Cellulomonadaceae--1||f__DSM-21159--1||f__Desulfomicrobiaceae--1||f__Elsteraceae--1||f__Geodermatophilaceae--2||f__Holophagaceae--2||f__Lenti-01--1||f__Micromonosporaceae--4||f__NBRC-103111--1||f__Nitrincolaceae--1||f__Nocardioidaceae--1||f__Pseudomonadaceae--4||f__Rhodocyclaceae--6||f__Salinibacteraceae--2||f__Stappiaceae--1||f__UBA2255--5||f__UXAT02--1||f__Xanthobacteraceae--11:capture_genus_counter=g__Acidithiobacillus--5||g__Acutalibacter--3||g__Algihabitans--1||g__Azoarcus_E--1||g__Azospirillum--1||g__Bradyrhizobium--11||g__Comamonas--1||g__Denitromonas--5||g__Desulfomicrobium--1||g__Elstera--1||g__Geothrix--2||g__JABDRL01--4||g__JADJQY01--1||g__Marinobacterium--1||g__Massilia--1||g__Modestobacter--2||g__Nocardioides--1||g__Pseudomonas_E--4||g__RGIG3480--1||g__Roseibium--1||g__Roseomonas--2||g__SSA4--1||g__Salinibacter--2||g__Sanguibacter--1||g__Skermanella--1||g__UBA2255--5||g__YN15--1:capture_order_counter=o__AC1--5||o__Acetobacterales--2||o__Acidithiobacillales--5||o__Actinomycetales--1||o__Azospirillales--2||o__Burkholderiales--8||o__CAIMUX01--1||o__Desulfovibrionales--1||o__Elsterales--1||o__Holophagales--2||o__Kiloniellales--1||o__LD1-PB3--1||o__Mycobacteriales--6||o__Oscillospirales--3||o__Paenibacillales--1||o__Propionibacteriales--1||o__Pseudomonadales--5||o__Rhizobiales--12||o__Rhodospirillales--1||o__Rhodothermales--2:capture_phylum_counter=p__Acidobacteriota--2||p__Actinobacteriota--8||p__Bacteroidota--2||p__Desulfobacterota_I--1||p__Edwardsbacteria--5||p__Eisenbacteria--1||p__Firmicutes--1||p__Firmicutes_A--3||p__Proteobacteria--37||p__Verrucomicrobiota--1:capture_species_counter=s__Acidithiobacillus sp002847505--5||s__Acutalibacter sp910574935--3||s__Algihabitans albus--1||s__Azoarcus_E halotolerans--1||s__Azospirillum sp003116095--1||s__Bradyrhizobium septentrionale--6||s__Bradyrhizobium sp015624485--5||s__Comamonas terrigena--1||s__Denitromonas sp017309585--5||s__Desulfomicrobium apsheronum--1||s__Elstera litoralis--1||s__Geothrix sp903927605--2||s__JABDRL01 sp016926535--4||s__JADJQY01 sp016712505--1||s__Marinobacterium sp019084545--1||s__Massilia timonae--1||s__Modestobacter caceresii--2||s__Nocardioides daphniae--1||s__Pseudomonas_E frederiksbergensis_I--1||s__Pseudomonas_E sp003208235--1||s__Pseudomonas_E sp900475325--2||s__RGIG3480 sp017445365--1||s__Roseibium aggregatum--1||s__Roseomonas rosea--2||s__SSA4 sp016712375--1||s__Salinibacter ruber--2||s__Sanguibacter keddieii--1||s__Skermanella stibiiresistens--1||s__UBA2255 sp002347565--5||s__YN15 sp003285005--1:evalue_avg=8.000000000006019e-34:evalue_max=2.4e-33:evalue_min=5.59e-47:evalue_std=1.3856406460545805e-33:evalue_sum=2.4000000000018057e-33:gapopen_avg=0.3333333333333333:gapopen_max=1.0:gapopen_min=0.0:gapopen_std=0.5773502691896258:gapopen_sum=1.0:gtdb_class_counter=c__Alphaproteobacteria--1:gtdb_domain_counter=d__Bacteria--1:gtdb_family_counter=f__Hyphomicrobiaceae--1:gtdb_genus_counter=g__Hyphomicrobium--1:gtdb_order_counter=o__Rhizobiales--1:gtdb_phylum_counter=p__Proteobacteria--1:gtdb_species_counter=s__Hyphomicrobium zavarzinii--1:heptad_counter=MCP-38H--62:lbd_counter=:lca_tree=s__Hyphomicrobium zavarzinii:length_avg=134.0:length_max=159.0:length_min=108.0:length_std=25.514701644346147:length_sum=402.0:mismatch_avg=46.333333333333336:mismatch_max=58.0:mismatch_min=35.0:mismatch_std=11.50362261782493:mismatch_sum=139.0:name=N836706:qcovhsp_avg=97.66666666666667:qcovhsp_max=99.1:qcovhsp_min=96.4:qcovhsp_std=1.3576941236277478:qcovhsp_sum=293.0:qend_avg=137.33333333333334:qend_max=163.0:qend_min=109.0:qend_std=27.098585448936877:qend_sum=412.0:qstart_avg=4.333333333333333:qstart_max=6.0:qstart_min=2.0:qstart_std=2.0816659994661326:qstart_sum=13.0:ref_name_counter=GB_GCA_017304275.1_protein.faa_JAFKKW010000268.1_2@PF00015_full_PFAM.220.403--1||RS_GCF_000177255.2_protein.faa_NC_014834.1_3239@PF00015_full_PFAM.466.644--1||RS_GCF_003130795.1_protein.faa_NZ_CP029358.1_258@PF00015_full_PFAM.279.458--1:scovhsp_avg=74.26666666666667:scovhsp_max=88.3:scovhsp_min=60.7:scovhsp_std=13.805916606054566:scovhsp_sum=222.8:send_avg=147.0:send_max=158.0:send_min=135.0:send_std=11.532562594670797:send_sum=441.0:sstart_avg=14.333333333333334:sstart_max=41.0:sstart_min=1.0:sstart_std=23.09401076758503:sstart_sum=43.0])0.729:0.0446255[&&NHX:Sample_counter=rhizpot1--2||rhiztom1--17||rhiztom2--26||rhiztom3--17:Type_counter=GTDB--1||capture--62:besthit_avg=65.46666666666667:besthit_max=67.6:besthit_min=62.9:besthit_std=2.3797758998135365:besthit_sum=196.4:bitscore_avg=138.0:bitscore_max=152.0:bitscore_min=115.0:bitscore_std=20.074859899884732:bitscore_sum=414.0:capture_class_counter=c__AC1--5||c__Actinomycetia--8||c__Alphaproteobacteria--19||c__Bacilli--1||c__Clostridia--3||c__Desulfovibrionia--1||c__Gammaproteobacteria--18||c__Holophagae--2||c__Kiritimatiellae--1||c__RBG-16-71-46--1||c__Rhodothermia--2||c__UBA9160--1:capture_domain_counter=d__Bacteria--62:capture_family_counter=f__Acetobacteraceae--2||f__Acidithiobacillaceae--5||f__Acutalibacteraceae--3||f__Azospirillaceae--2||f__Burkholderiaceae--2||f__CAIMUX01--1||f__Cellulomonadaceae--1||f__DSM-21159--1||f__Desulfomicrobiaceae--1||f__Elsteraceae--1||f__Geodermatophilaceae--2||f__Holophagaceae--2||f__Lenti-01--1||f__Micromonosporaceae--4||f__NBRC-103111--1||f__Nitrincolaceae--1||f__Nocardioidaceae--1||f__Pseudomonadaceae--4||f__Rhodocyclaceae--6||f__Salinibacteraceae--2||f__Stappiaceae--1||f__UBA2255--5||f__UBA9160--1||f__UXAT02--1||f__Xanthobacteraceae--11:capture_genus_counter=g__Acidithiobacillus--5||g__Acutalibacter--3||g__Algihabitans--1||g__Azoarcus_E--1||g__Azospirillum--1||g__Bradyrhizobium--11||g__Comamonas--1||g__Denitromonas--5||g__Desulfomicrobium--1||g__Elstera--1||g__Geothrix--2||g__JABDRL01--4||g__JADJQY01--1||g__Marinobacterium--1||g__Massilia--1||g__Modestobacter--2||g__Nocardioides--1||g__Pseudomonas_E--4||g__RGIG3480--1||g__Roseibium--1||g__Roseomonas--2||g__SSA4--1||g__Salinibacter--2||g__Sanguibacter--1||g__Skermanella--1||g__UBA2255--5||g__UBA9160--1||g__YN15--1:capture_order_counter=o__AC1--5||o__Acetobacterales--2||o__Acidithiobacillales--5||o__Actinomycetales--1||o__Azospirillales--2||o__Burkholderiales--8||o__CAIMUX01--1||o__Desulfovibrionales--1||o__Elsterales--1||o__Holophagales--2||o__Kiloniellales--1||o__LD1-PB3--1||o__Mycobacteriales--6||o__Oscillospirales--3||o__Paenibacillales--1||o__Propionibacteriales--1||o__Pseudomonadales--5||o__Rhizobiales--12||o__Rhodospirillales--1||o__Rhodothermales--2||o__UBA9160--1:capture_phylum_counter=p__Acidobacteriota--2||p__Actinobacteriota--8||p__Bacteroidota--2||p__Desulfobacterota_I--1||p__Edwardsbacteria--5||p__Eisenbacteria--1||p__Firmicutes--1||p__Firmicutes_A--3||p__Myxococcota_A--1||p__Proteobacteria--37||p__Verrucomicrobiota--1:capture_species_counter=s__Acidithiobacillus sp002847505--5||s__Acutalibacter sp910574935--3||s__Algihabitans albus--1||s__Azoarcus_E halotolerans--1||s__Azospirillum sp003116095--1||s__Bradyrhizobium septentrionale--6||s__Bradyrhizobium sp015624485--5||s__Comamonas terrigena--1||s__Denitromonas sp017309585--5||s__Desulfomicrobium apsheronum--1||s__Elstera litoralis--1||s__Geothrix sp903927605--2||s__JABDRL01 sp016926535--4||s__JADJQY01 sp016712505--1||s__Marinobacterium sp019084545--1||s__Massilia timonae--1||s__Modestobacter caceresii--2||s__Nocardioides daphniae--1||s__Pseudomonas_E frederiksbergensis_I--1||s__Pseudomonas_E sp003208235--1||s__Pseudomonas_E sp900475325--2||s__RGIG3480 sp017445365--1||s__Roseibium aggregatum--1||s__Roseomonas rosea--2||s__SSA4 sp016712375--1||s__Salinibacter ruber--2||s__Sanguibacter keddieii--1||s__Skermanella stibiiresistens--1||s__UBA2255 sp002347565--5||s__UBA9160 sp003520425--1||s__YN15 sp003285005--1:evalue_avg=8.000000000006019e-34:evalue_max=2.4e-33:evalue_min=5.59e-47:evalue_std=1.3856406460545805e-33:evalue_sum=2.4000000000018057e-33:gapopen_avg=0.3333333333333333:gapopen_max=1.0:gapopen_min=0.0:gapopen_std=0.5773502691896258:gapopen_sum=1.0:gtdb_class_counter=c__Alphaproteobacteria--1:gtdb_domain_counter=d__Bacteria--1:gtdb_family_counter=f__Hyphomicrobiaceae--1:gtdb_genus_counter=g__Hyphomicrobium--1:gtdb_order_counter=o__Rhizobiales--1:gtdb_phylum_counter=p__Proteobacteria--1:gtdb_species_counter=s__Hyphomicrobium zavarzinii--1:heptad_counter=MCP-38H--63:lbd_counter=:lca_tree=s__Hyphomicrobium zavarzinii:length_avg=134.0:length_max=159.0:length_min=108.0:length_std=25.514701644346147:length_sum=402.0:mismatch_avg=46.333333333333336:mismatch_max=58.0:mismatch_min=35.0:mismatch_std=11.50362261782493:mismatch_sum=139.0:name=N836707:qcovhsp_avg=97.66666666666667:qcovhsp_max=99.1:qcovhsp_min=96.4:qcovhsp_std=1.3576941236277478:qcovhsp_sum=293.0:qend_avg=137.33333333333334:qend_max=163.0:qend_min=109.0:qend_std=27.098585448936877:qend_sum=412.0:qstart_avg=4.333333333333333:qstart_max=6.0:qstart_min=2.0:qstart_std=2.0816659994661326:qstart_sum=13.0:ref_name_counter=GB_GCA_017304275.1_protein.faa_JAFKKW010000268.1_2@PF00015_full_PFAM.220.403--1||RS_GCF_000177255.2_protein.faa_NC_014834.1_3239@PF00015_full_PFAM.466.644--1||RS_GCF_003130795.1_protein.faa_NZ_CP029358.1_258@PF00015_full_PFAM.279.458--1:scovhsp_avg=74.26666666666667:scovhsp_max=88.3:scovhsp_min=60.7:scovhsp_std=13.805916606054566:scovhsp_sum=222.8:send_avg=147.0:send_max=158.0:send_min=135.0:send_std=11.532562594670797:send_sum=441.0:sstart_avg=14.333333333333334:sstart_max=41.0:sstart_min=1.0:sstart_std=23.09401076758503:sstart_sum=43.0])0.679:0.0364108[&&NHX:Sample_counter=rhizpot1--2||rhiztom1--18||rhiztom2--26||rhiztom3--18:Type_counter=GTDB--4||capture--64:besthit_avg=65.46666666666667:besthit_max=67.6:besthit_min=62.9:besthit_std=2.3797758998135365:besthit_sum=196.4:bitscore_avg=138.0:bitscore_max=152.0:bitscore_min=115.0:bitscore_std=20.074859899884732:bitscore_sum=414.0:capture_class_counter=c__AC1--5||c__Actinomycetia--8||c__Alphaproteobacteria--21||c__Bacilli--1||c__Clostridia--3||c__Desulfovibrionia--1||c__Gammaproteobacteria--18||c__Holophagae--2||c__Kiritimatiellae--1||c__RBG-16-71-46--1||c__Rhodothermia--2||c__UBA9160--1:capture_domain_counter=d__Bacteria--64:capture_family_counter=f__Acetobacteraceae--2||f__Acidithiobacillaceae--5||f__Acutalibacteraceae--3||f__Azospirillaceae--2||f__Burkholderiaceae--2||f__CAIMUX01--1||f__Cellulomonadaceae--1||f__DSM-21159--1||f__Desulfomicrobiaceae--1||f__Elsteraceae--1||f__Geodermatophilaceae--2||f__Holophagaceae--2||f__Lenti-01--1||f__Micromonosporaceae--4||f__NBRC-103111--1||f__Nitrincolaceae--1||f__Nocardioidaceae--1||f__Pseudomonadaceae--4||f__Rhodocyclaceae--6||f__Salinibacteraceae--2||f__Sphingomonadaceae--1||f__Stappiaceae--1||f__UBA2255--5||f__UBA9160--1||f__UXAT02--1||f__Xanthobacteraceae--12:capture_genus_counter=g__Acidithiobacillus--5||g__Acutalibacter--3||g__Algihabitans--1||g__Azoarcus_E--1||g__Azospirillum--1||g__Bradyrhizobium--12||g__Comamonas--1||g__Denitromonas--5||g__Desulfomicrobium--1||g__Elstera--1||g__Geothrix--2||g__JABDRL01--4||g__JADJQY01--1||g__Marinobacterium--1||g__Massilia--1||g__Modestobacter--2||g__Nocardioides--1||g__Pseudomonas_E--4||g__RGIG3480--1||g__Roseibium--1||g__Roseomonas--2||g__SSA4--1||g__Salinibacter--2||g__Sanguibacter--1||g__Skermanella--1||g__Sphingomonas_B--1||g__UBA2255--5||g__UBA9160--1||g__YN15--1:capture_order_counter=o__AC1--5||o__Acetobacterales--2||o__Acidithiobacillales--5||o__Actinomycetales--1||o__Azospirillales--2||o__Burkholderiales--8||o__CAIMUX01--1||o__Desulfovibrionales--1||o__Elsterales--1||o__Holophagales--2||o__Kiloniellales--1||o__LD1-PB3--1||o__Mycobacteriales--6||o__Oscillospirales--3||o__Paenibacillales--1||o__Propionibacteriales--1||o__Pseudomonadales--5||o__Rhizobiales--13||o__Rhodospirillales--1||o__Rhodothermales--2||o__Sphingomonadales--1||o__UBA9160--1:capture_phylum_counter=p__Acidobacteriota--2||p__Actinobacteriota--8||p__Bacteroidota--2||p__Desulfobacterota_I--1||p__Edwardsbacteria--5||p__Eisenbacteria--1||p__Firmicutes--1||p__Firmicutes_A--3||p__Myxococcota_A--1||p__Proteobacteria--39||p__Verrucomicrobiota--1:capture_species_counter=s__Acidithiobacillus sp002847505--5||s__Acutalibacter sp910574935--3||s__Algihabitans albus--1||s__Azoarcus_E halotolerans--1||s__Azospirillum sp003116095--1||s__Bradyrhizobium septentrionale--6||s__Bradyrhizobium sp015624485--6||s__Comamonas terrigena--1||s__Denitromonas sp017309585--5||s__Desulfomicrobium apsheronum--1||s__Elstera litoralis--1||s__Geothrix sp903927605--2||s__JABDRL01 sp016926535--4||s__JADJQY01 sp016712505--1||s__Marinobacterium sp019084545--1||s__Massilia timonae--1||s__Modestobacter caceresii--2||s__Nocardioides daphniae--1||s__Pseudomonas_E frederiksbergensis_I--1||s__Pseudomonas_E sp003208235--1||s__Pseudomonas_E sp900475325--2||s__RGIG3480 sp017445365--1||s__Roseibium aggregatum--1||s__Roseomonas rosea--2||s__SSA4 sp016712375--1||s__Salinibacter ruber--2||s__Sanguibacter keddieii--1||s__Skermanella stibiiresistens--1||s__Sphingomonas_B sp002291855--1||s__UBA2255 sp002347565--5||s__UBA9160 sp003520425--1||s__YN15 sp003285005--1:evalue_avg=8.000000000006019e-34:evalue_max=2.4e-33:evalue_min=5.59e-47:evalue_std=1.3856406460545805e-33:evalue_sum=2.4000000000018057e-33:gapopen_avg=0.3333333333333333:gapopen_max=1.0:gapopen_min=0.0:gapopen_std=0.5773502691896258:gapopen_sum=1.0:gtdb_class_counter=c__Alphaproteobacteria--3||c__Chitinivibrionia--1:gtdb_domain_counter=d__Bacteria--4:gtdb_family_counter=f__Chitinispirillaceae--1||f__Geminicoccaceae--1||f__Hyphomicrobiaceae--1||f__Kordiimonadaceae--1:gtdb_genus_counter=g__Chitinispirillum--1||g__Hyphomicrobium--1||g__Kordiimonas--1||g__RECO01--1:gtdb_order_counter=o__Chitinivibrionales--1||o__Geminicoccales--1||o__Rhizobiales--1||o__Sphingomonadales--1:gtdb_phylum_counter=p__Fibrobacterota--1||p__Proteobacteria--3:gtdb_species_counter=s__Chitinispirillum alkaliphilum--1||s__Hyphomicrobium zavarzinii--1||s__Kordiimonas lipolytica--1||s__RECO01 sp007694015--1:heptad_counter=MCP-38H--67||MCP-44H--1:lbd_counter=:lca_tree=d__Bacteria:length_avg=134.0:length_max=159.0:length_min=108.0:length_std=25.514701644346147:length_sum=402.0:mismatch_avg=46.333333333333336:mismatch_max=58.0:mismatch_min=35.0:mismatch_std=11.50362261782493:mismatch_sum=139.0:name=N836708:qcovhsp_avg=97.66666666666667:qcovhsp_max=99.1:qcovhsp_min=96.4:qcovhsp_std=1.3576941236277478:qcovhsp_sum=293.0:qend_avg=137.33333333333334:qend_max=163.0:qend_min=109.0:qend_std=27.098585448936877:qend_sum=412.0:qstart_avg=4.333333333333333:qstart_max=6.0:qstart_min=2.0:qstart_std=2.0816659994661326:qstart_sum=13.0:ref_name_counter=GB_GCA_017304275.1_protein.faa_JAFKKW010000268.1_2@PF00015_full_PFAM.220.403--1||RS_GCF_000177255.2_protein.faa_NC_014834.1_3239@PF00015_full_PFAM.466.644--1||RS_GCF_003130795.1_protein.faa_NZ_CP029358.1_258@PF00015_full_PFAM.279.458--1:scovhsp_avg=74.26666666666667:scovhsp_max=88.3:scovhsp_min=60.7:scovhsp_std=13.805916606054566:scovhsp_sum=222.8:send_avg=147.0:send_max=158.0:send_min=135.0:send_std=11.532562594670797:send_sum=441.0:sstart_avg=14.333333333333334:sstart_max=41.0:sstart_min=1.0:sstart_std=23.09401076758503:sstart_sum=43.0],((aa1ff3aa-8d91-45fc-bedc-55e92b1b6bf8_3@MCPsignal.24.74:5e-09[&&NHX:Sample=rhiztom1:Type=capture:capture_class=c__Rhodothermia:capture_domain=d__Bacteria:capture_family=f__Salinibacteraceae:capture_genus=g__Salinibacter:capture_order=o__Rhodothermales:capture_phylum=p__Bacteroidota:capture_species=s__Salinibacter ruber:heptad=MCP-38H],(0de58f59-00d8-45d7-972b-8e255d7d2b85_4@MCPsignal.282.340:5e-09[&&NHX:Sample=rhiztom1:Type=capture:capture_class=c__Spirochaetia:capture_domain=d__Bacteria:capture_family=f__PWMO01:capture_genus=g__JAAAOH01:capture_order=o__DSM-27196:capture_phylum=p__Spirochaetota:capture_species=s__JAAAOH01 sp009908925:heptad=MCP-38H],(bf9dd996-5b82-408f-aa59-4191f8dc894b_2@MCPsignal.47.126:0.105361[&&NHX:Sample=rhiztom1:Type=capture:capture_class=c__Desulfovibrionia:capture_domain=d__Bacteria:capture_family=f__Desulfovibrionaceae:capture_genus=g__UBA6814:capture_order=o__Desulfovibrionales:capture_phylum=p__Desulfobacterota_I:capture_species=s__UBA6814 sp002452635:heptad=MCP-38H],e623ba68-0c8a-4367-a6d5-6c992960c76a_1@MCPsignal.24.75:5e-09[&&NHX:Sample=rhiztom1:Type=capture:capture_class=c__Rhodothermia:capture_domain=d__Bacteria:capture_family=f__Salinibacteraceae:capture_genus=g__Salinibacter:capture_order=o__Rhodothermales:capture_phylum=p__Bacteroidota:capture_species=s__Salinibacter ruber:heptad=MCP-38H])0:5e-09[&&NHX:Sample_counter=rhiztom1--2:Type_counter=capture--2:capture_class_counter=c__Desulfovibrionia--1||c__Rhodothermia--1:capture_domain_counter=d__Bacteria--2:capture_family_counter=f__Desulfovibrionaceae--1||f__Salinibacteraceae--1:capture_genus_counter=g__Salinibacter--1||g__UBA6814--1:capture_order_counter=o__Desulfovibrionales--1||o__Rhodothermales--1:capture_phylum_counter=p__Bacteroidota--1||p__Desulfobacterota_I--1:capture_species_counter=s__Salinibacter ruber--1||s__UBA6814 sp002452635--1:gtdb_class_counter=:gtdb_domain_counter=:gtdb_family_counter=:gtdb_genus_counter=:gtdb_order_counter=:gtdb_phylum_counter=:gtdb_species_counter=:heptad_counter=MCP-38H--2:lbd_counter=:name=N836713:ref_name_counter=])0.117:5e-09[&&NHX:Sample_counter=rhiztom1--3:Type_counter=capture--3:capture_class_counter=c__Desulfovibrionia--1||c__Rhodothermia--1||c__Spirochaetia--1:capture_domain_counter=d__Bacteria--3:capture_family_counter=f__Desulfovibrionaceae--1||f__PWMO01--1||f__Salinibacteraceae--1:capture_genus_counter=g__JAAAOH01--1||g__Salinibacter--1||g__UBA6814--1:capture_order_counter=o__DSM-27196--1||o__Desulfovibrionales--1||o__Rhodothermales--1:capture_phylum_counter=p__Bacteroidota--1||p__Desulfobacterota_I--1||p__Spirochaetota--1:capture_species_counter=s__JAAAOH01 sp009908925--1||s__Salinibacter ruber--1||s__UBA6814 sp002452635--1:gtdb_class_counter=:gtdb_domain_counter=:gtdb_family_counter=:gtdb_genus_counter=:gtdb_order_counter=:gtdb_phylum_counter=:gtdb_species_counter=:heptad_counter=MCP-38H--3:lbd_counter=:name=N836714:ref_name_counter=])0.819:0.0574499[&&NHX:Sample_counter=rhiztom1--4:Type_counter=capture--4:capture_class_counter=c__Desulfovibrionia--1||c__Rhodothermia--2||c__Spirochaetia--1:capture_domain_counter=d__Bacteria--4:capture_family_counter=f__Desulfovibrionaceae--1||f__PWMO01--1||f__Salinibacteraceae--2:capture_genus_counter=g__JAAAOH01--1||g__Salinibacter--2||g__UBA6814--1:capture_order_counter=o__DSM-27196--1||o__Desulfovibrionales--1||o__Rhodothermales--2:capture_phylum_counter=p__Bacteroidota--2||p__Desulfobacterota_I--1||p__Spirochaetota--1:capture_species_counter=s__JAAAOH01 sp009908925--1||s__Salinibacter ruber--2||s__UBA6814 sp002452635--1:gtdb_class_counter=:gtdb_domain_counter=:gtdb_family_counter=:gtdb_genus_counter=:gtdb_order_counter=:gtdb_phylum_counter=:gtdb_species_counter=:heptad_counter=MCP-38H--4:lbd_counter=:name=N836715:ref_name_counter=],RS_GCF_003572205.1_protein.faa_NZ_QXNY01000011.1_123@PF00015_full_PFAM.503.686:0.523057[&&NHX:Type=GTDB:gtdb_class=c__Alphaproteobacteria:gtdb_domain=d__Bacteria:gtdb_family=f__DSM-21159:gtdb_genus=g__Algihabitans:gtdb_order=o__Kiloniellales:gtdb_phylum=p__Proteobacteria:gtdb_species=s__Algihabitans albus:heptad=MCP-38H:species=d__Bacteria_p__Proteobacteria_c__Alphaproteobacteria_o__Kiloniellales_f__DSM-21159_g__Algihabitans_s__Algihabitans albus])0.839:0.071072[&&NHX:Sample_counter=rhiztom1--4:Type_counter=GTDB--1||capture--4:capture_class_counter=c__Desulfovibrionia--1||c__Rhodothermia--2||c__Spirochaetia--1:capture_domain_counter=d__Bacteria--4:capture_family_counter=f__Desulfovibrionaceae--1||f__PWMO01--1||f__Salinibacteraceae--2:capture_genus_counter=g__JAAAOH01--1||g__Salinibacter--2||g__UBA6814--1:capture_order_counter=o__DSM-27196--1||o__Desulfovibrionales--1||o__Rhodothermales--2:capture_phylum_counter=p__Bacteroidota--2||p__Desulfobacterota_I--1||p__Spirochaetota--1:capture_species_counter=s__JAAAOH01 sp009908925--1||s__Salinibacter ruber--2||s__UBA6814 sp002452635--1:gtdb_class_counter=c__Alphaproteobacteria--1:gtdb_domain_counter=d__Bacteria--1:gtdb_family_counter=f__DSM-21159--1:gtdb_genus_counter=g__Algihabitans--1:gtdb_order_counter=o__Kiloniellales--1:gtdb_phylum_counter=p__Proteobacteria--1:gtdb_species_counter=s__Algihabitans albus--1:heptad_counter=MCP-38H--5:lbd_counter=:lca_tree=s__Algihabitans albus:name=N836717:ref_name_counter=])0.929:0.0594544[&&NHX:Sample_counter=rhizpot1--2||rhiztom1--22||rhiztom2--26||rhiztom3--18:Type_counter=GTDB--5||capture--68:besthit_avg=65.46666666666667:besthit_max=67.6:besthit_min=62.9:besthit_std=2.3797758998135365:besthit_sum=196.4:bitscore_avg=138.0:bitscore_max=152.0:bitscore_min=115.0:bitscore_std=20.074859899884732:bitscore_sum=414.0:capture_class_counter=c__AC1--5||c__Actinomycetia--8||c__Alphaproteobacteria--21||c__Bacilli--1||c__Clostridia--3||c__Desulfovibrionia--2||c__Gammaproteobacteria--18||c__Holophagae--2||c__Kiritimatiellae--1||c__RBG-16-71-46--1||c__Rhodothermia--4||c__Spirochaetia--1||c__UBA9160--1:capture_domain_counter=d__Bacteria--68:capture_family_counter=f__Acetobacteraceae--2||f__Acidithiobacillaceae--5||f__Acutalibacteraceae--3||f__Azospirillaceae--2||f__Burkholderiaceae--2||f__CAIMUX01--1||f__Cellulomonadaceae--1||f__DSM-21159--1||f__Desulfomicrobiaceae--1||f__Desulfovibrionaceae--1||f__Elsteraceae--1||f__Geodermatophilaceae--2||f__Holophagaceae--2||f__Lenti-01--1||f__Micromonosporaceae--4||f__NBRC-103111--1||f__Nitrincolaceae--1||f__Nocardioidaceae--1||f__PWMO01--1||f__Pseudomonadaceae--4||f__Rhodocyclaceae--6||f__Salinibacteraceae--4||f__Sphingomonadaceae--1||f__Stappiaceae--1||f__UBA2255--5||f__UBA9160--1||f__UXAT02--1||f__Xanthobacteraceae--12:capture_genus_counter=g__Acidithiobacillus--5||g__Acutalibacter--3||g__Algihabitans--1||g__Azoarcus_E--1||g__Azospirillum--1||g__Bradyrhizobium--12||g__Comamonas--1||g__Denitromonas--5||g__Desulfomicrobium--1||g__Elstera--1||g__Geothrix--2||g__JAAAOH01--1||g__JABDRL01--4||g__JADJQY01--1||g__Marinobacterium--1||g__Massilia--1||g__Modestobacter--2||g__Nocardioides--1||g__Pseudomonas_E--4||g__RGIG3480--1||g__Roseibium--1||g__Roseomonas--2||g__SSA4--1||g__Salinibacter--4||g__Sanguibacter--1||g__Skermanella--1||g__Sphingomonas_B--1||g__UBA2255--5||g__UBA6814--1||g__UBA9160--1||g__YN15--1:capture_order_counter=o__AC1--5||o__Acetobacterales--2||o__Acidithiobacillales--5||o__Actinomycetales--1||o__Azospirillales--2||o__Burkholderiales--8||o__CAIMUX01--1||o__DSM-27196--1||o__Desulfovibrionales--2||o__Elsterales--1||o__Holophagales--2||o__Kiloniellales--1||o__LD1-PB3--1||o__Mycobacteriales--6||o__Oscillospirales--3||o__Paenibacillales--1||o__Propionibacteriales--1||o__Pseudomonadales--5||o__Rhizobiales--13||o__Rhodospirillales--1||o__Rhodothermales--4||o__Sphingomonadales--1||o__UBA9160--1:capture_phylum_counter=p__Acidobacteriota--2||p__Actinobacteriota--8||p__Bacteroidota--4||p__Desulfobacterota_I--2||p__Edwardsbacteria--5||p__Eisenbacteria--1||p__Firmicutes--1||p__Firmicutes_A--3||p__Myxococcota_A--1||p__Proteobacteria--39||p__Spirochaetota--1||p__Verrucomicrobiota--1:capture_species_counter=s__Acidithiobacillus sp002847505--5||s__Acutalibacter sp910574935--3||s__Algihabitans albus--1||s__Azoarcus_E halotolerans--1||s__Azospirillum sp003116095--1||s__Bradyrhizobium septentrionale--6||s__Bradyrhizobium sp015624485--6||s__Comamonas terrigena--1||s__Denitromonas sp017309585--5||s__Desulfomicrobium apsheronum--1||s__Elstera litoralis--1||s__Geothrix sp903927605--2||s__JAAAOH01 sp009908925--1||s__JABDRL01 sp016926535--4||s__JADJQY01 sp016712505--1||s__Marinobacterium sp019084545--1||s__Massilia timonae--1||s__Modestobacter caceresii--2||s__Nocardioides daphniae--1||s__Pseudomonas_E frederiksbergensis_I--1||s__Pseudomonas_E sp003208235--1||s__Pseudomonas_E sp900475325--2||s__RGIG3480 sp017445365--1||s__Roseibium aggregatum--1||s__Roseomonas rosea--2||s__SSA4 sp016712375--1||s__Salinibacter ruber--4||s__Sanguibacter keddieii--1||s__Skermanella stibiiresistens--1||s__Sphingomonas_B sp002291855--1||s__UBA2255 sp002347565--5||s__UBA6814 sp002452635--1||s__UBA9160 sp003520425--1||s__YN15 sp003285005--1:evalue_avg=8.000000000006019e-34:evalue_max=2.4e-33:evalue_min=5.59e-47:evalue_std=1.3856406460545805e-33:evalue_sum=2.4000000000018057e-33:gapopen_avg=0.3333333333333333:gapopen_max=1.0:gapopen_min=0.0:gapopen_std=0.5773502691896258:gapopen_sum=1.0:gtdb_class_counter=c__Alphaproteobacteria--4||c__Chitinivibrionia--1:gtdb_domain_counter=d__Bacteria--5:gtdb_family_counter=f__Chitinispirillaceae--1||f__DSM-21159--1||f__Geminicoccaceae--1||f__Hyphomicrobiaceae--1||f__Kordiimonadaceae--1:gtdb_genus_counter=g__Algihabitans--1||g__Chitinispirillum--1||g__Hyphomicrobium--1||g__Kordiimonas--1||g__RECO01--1:gtdb_order_counter=o__Chitinivibrionales--1||o__Geminicoccales--1||o__Kiloniellales--1||o__Rhizobiales--1||o__Sphingomonadales--1:gtdb_phylum_counter=p__Fibrobacterota--1||p__Proteobacteria--4:gtdb_species_counter=s__Algihabitans albus--1||s__Chitinispirillum alkaliphilum--1||s__Hyphomicrobium zavarzinii--1||s__Kordiimonas lipolytica--1||s__RECO01 sp007694015--1:heptad_counter=MCP-38H--72||MCP-44H--1:lbd_counter=:lca_tree=d__Bacteria:length_avg=134.0:length_max=159.0:length_min=108.0:length_std=25.514701644346147:length_sum=402.0:mismatch_avg=46.333333333333336:mismatch_max=58.0:mismatch_min=35.0:mismatch_std=11.50362261782493:mismatch_sum=139.0:name=N836718:qcovhsp_avg=97.66666666666667:qcovhsp_max=99.1:qcovhsp_min=96.4:qcovhsp_std=1.3576941236277478:qcovhsp_sum=293.0:qend_avg=137.33333333333334:qend_max=163.0:qend_min=109.0:qend_std=27.098585448936877:qend_sum=412.0:qstart_avg=4.333333333333333:qstart_max=6.0:qstart_min=2.0:qstart_std=2.0816659994661326:qstart_sum=13.0:ref_name_counter=GB_GCA_017304275.1_protein.faa_JAFKKW010000268.1_2@PF00015_full_PFAM.220.403--1||RS_GCF_000177255.2_protein.faa_NC_014834.1_3239@PF00015_full_PFAM.466.644--1||RS_GCF_003130795.1_protein.faa_NZ_CP029358.1_258@PF00015_full_PFAM.279.458--1:scovhsp_avg=74.26666666666667:scovhsp_max=88.3:scovhsp_min=60.7:scovhsp_std=13.805916606054566:scovhsp_sum=222.8:send_avg=147.0:send_max=158.0:send_min=135.0:send_std=11.532562594670797:send_sum=441.0:sstart_avg=14.333333333333334:sstart_max=41.0:sstart_min=1.0:sstart_std=23.09401076758503:sstart_sum=43.0])0.985:0.0863025[&&NHX:Sample_counter=rhizpot1--10||rhizpot2--1||rhizpot3--4||rhiztom1--157||rhiztom2--156||rhiztom3--164:Type_counter=GTDB--28||capture--492:besthit_avg=77.28527131782946:besthit_max=100.0:besthit_min=49.0:besthit_std=11.315304215801007:besthit_sum=9969.8:bitscore_avg=147.56511627906977:bitscore_max=239.0:bitscore_min=63.2:bitscore_std=29.99264923267343:bitscore_sum=19035.9:capture_class_counter=c__AC1--5||c__Acidobacteriae--2||c__Actinomycetia--53||c__Alphaproteobacteria--198||c__Bacilli--4||c__Clostridia--16||c__Deferribacteres--1||c__Desulfovibrionia--3||c__Desulfuromonadia--1||c__GCA-002687715--14||c__Gammaproteobacteria--117||c__Halobacteria--2||c__Holophagae--3||c__Kiritimatiellae--1||c__Magnetococcia--1||c__Myxococcia--13||c__Phycisphaerae--7||c__Planctomycetia--1||c__Polyangia--1||c__RBG-16-71-46--2||c__Rhodothermia--4||c__Sericytochromatia--1||c__Spirochaetia--39||c__UBA4802--1||c__UBA9160--1||c__Verrucomicrobiae--1:capture_domain_counter=d__Archaea--2||d__Bacteria--490:capture_family_counter=f__AK92--1||f__Acetobacteraceae--8||f__Acidithiobacillaceae--5||f__Acutalibacteraceae--3||f__Anaeromyxobacteraceae--1||f__Azospirillaceae--79||f__Beijerinckiaceae--4||f__Burkholderiaceae--48||f__CAIMUX01--1||f__Caulobacteraceae--2||f__Cellulomonadaceae--3||f__DSM-21159--1||f__Denitrovibrionaceae--1||f__Desulfomicrobiaceae--1||f__Desulfovibrionaceae--2||f__Dongiaceae--1||f__Elsteraceae--1||f__GCA-002687715--14||f__Geodermatophilaceae--29||f__Halomonadaceae--3||f__Holophagaceae--3||f__Hyphomicrobiaceae--12||f__Immundisolibacteraceae--1||f__JAFLCR01--1||f__Ketobacteraceae--1||f__Kineosporiaceae--2||f__Lachnospiraceae--6||f__Lenti-01--1||f__Magnetaquicoccaceae--1||f__Magnetospirillaceae--6||f__Methyloligellaceae--1||f__Micromonosporaceae--9||f__Micropepsaceae--2||f__Motilibacteraceae--6||f__Myxococcaceae--12||f__NBRC-103111--1||f__Natrialbaceae--2||f__Nitrincolaceae--1||f__Nocardioidaceae--1||f__Oleiphilaceae--1||f__Oscillospiraceae--3||f__PWMO01--1||f__Paenibacillaceae--3||f__Parvibaculaceae--1||f__Pleomorphomonadaceae--1||f__Polyangiaceae--1||f__Pseudomonadaceae--25||f__Quadrisphaeraceae--3||f__RBG-16-71-46--1||f__Rhizobiaceae--13||f__Rhodobacteraceae--4||f__Rhodocyclaceae--30||f__SM1A02--7||f__SZUA-401--1||f__Salinibacteraceae--4||f__Sphingomonadaceae--41||f__Stappiaceae--1||f__Thermoguttaceae--1||f__UBA12059--33||f__UBA2255--5||f__UBA5368--1||f__UBA7541--2||f__UBA8530--1||f__UBA8932--5||f__UBA9160--1||f__UBA929--4||f__UXAT02--1||f__Verrucomicrobiaceae--1||f__Xanthobacteraceae--18||f__Xanthomonadaceae--1:capture_genus_counter=g__AK92--1||g__Acetatifactor--1||g__Acidiphilium--1||g__Acidithiobacillus--5||g__Acidoferrum--2||g__Acidovorax--1||g__Acidovorax_A--1||g__Actinoplanes--3||g__Actinotalea--1||g__Acutalibacter--3||g__Algihabitans--1||g__Allorhizobium--10||g__Anaeromyxobacter--1||g__Aromatoleum--4||g__Azoarcus_E--1||g__Azonexus--4||g__Azospira_A--1||g__Azospirillum--78||g__Azovibrio--1||g__Belnapia--2||g__Bieblia_A--2||g__Bradyrhizobium--16||g__CAITIQ01--1||g__CAIXRL01--1||g__CLL3-39--1||g__Caulobacter--2||g__Cellulomonas--1||g__Ch67--1||g__Comamonas--2||g__Corallococcus--5||g__Cupriavidus--1||g__Curvibacter--3||g__Denitromonas--5||g__Desulfomicrobium--1||g__Dongia--1||g__Elstera--1||g__Erythrobacter--1||g__Eubacterium_F--2||g__Eubacterium_J--1||g__F1-140-MAGs142--7||g__GCA-2687715--14||g__Geodermatophilus--27||g__Geothrix--3||g__Halomonas--3||g__Herbaspirillum--34||g__Hyphomicrobium--12||g__JAAAOH01--1||g__JABDRL01--4||g__JADJQY01--1||g__JAEUJG01--5||g__JAEUJT01--2||g__JAFGDS01--1||g__JAFGNN01--27||g__JAFLCR01--1||g__Kineosporia--1||g__Kineothrix--2||g__Leptothrix--2||g__MVZN01--1||g__Marinobacter--1||g__Marinobacterium--1||g__Marivivens--1||g__Massilia--1||g__Methylobacterium--4||g__Methyloceanibacter--1||g__Modestobacter--2||g__Motilibacter--6||g__Myxococcus--5||g__Natronorubrum--2||g__Nocardioides--1||g__Paenibacillus_B--1||g__Paenibacillus_Z--2||g__Pararhizobium--1||g__Phaeospirillum--3||g__Pleomorphomonas--1||g__Pseudolabrys--1||g__Pseudomonas_A--1||g__Pseudomonas_E--24||g__Pseudorhodoplanes--1||g__QNFC01--1||g__Qipengyuania--32||g__Quadrisphaera--3||g__R-H-3--1||g__RGIG3480--1||g__Ramlibacter--1||g__Rhizobium--1||g__Rhizobium_B--1||g__Rhizomicrobium--2||g__Rhodoferax--1||g__Roseibium--1||g__Roseococcus--1||g__Roseomonas--3||g__SSA4--1||g__SZUA-370--6||g__SZUA-401--1||g__Salinibacter--4||g__Sanguibacter--1||g__Seleniivibrio--1||g__Siccirubricoccus--1||g__Skermanella--1||g__Solidesulfovibrio--1||g__Sphingomonas--3||g__Sphingomonas_B--2||g__Sphingomonas_N--3||g__Telmatospirillum--3||g__Tepidicaulis--1||g__Thermomonas--1||g__UBA2255--5||g__UBA6814--1||g__UBA8530--1||g__UBA9160--1||g__UBA929--4||g__Variovorax--1||g__Verrucomicrobium--1||g__Virgisporangium--2||g__WMHbin3--1||g__WRMH01--3||g__YN15--1||g__Zoogloea--14:capture_order_counter=o__AC1--5||o__Acetobacterales--8||o__Acidithiobacillales--5||o__Acidoferrales--2||o__Actinomycetales--8||o__Azospirillales--79||o__Burkholderiales--78||o__CAIMUX01--1||o__Caulobacterales--2||o__DSM-27196--1||o__Deferribacterales--1||o__Desulfovibrionales--3||o__Desulfuromonadales--1||o__Dongiales--1||o__Elsterales--1||o__GCA-002687715--14||o__Halobacteriales--2||o__Holophagales--3||o__Immundisolibacterales--1||o__Kiloniellales--1||o__LD1-PB3--1||o__Lachnospirales--6||o__Magnetococcales--1||o__Micropepsales--2||o__Motilibacterales--6||o__Mycobacteriales--38||o__Myxococcales--13||o__Nitrococcales--1||o__Oscillospirales--10||o__Paenibacillales--4||o__Parvibaculales--1||o__Phycisphaerales--7||o__Pirellulales--1||o__Polyangiales--1||o__Propionibacteriales--1||o__Pseudomonadales--31||o__RBG-16-71-46--1||o__Rhizobiales--50||o__Rhodobacterales--4||o__Rhodospirillales--7||o__Rhodothermales--4||o__Rickettsiales--1||o__S15B-MN24--1||o__Sphingomonadales--41||o__Treponematales--38||o__UBA4802--1||o__UBA9160--1||o__Verrucomicrobiales--1||o__Xanthomonadales--1:capture_phylum_counter=p__Acidobacteriota--5||p__Actinobacteriota--53||p__Bacteroidota--4||p__Cyanobacteria--1||p__Deferribacterota--1||p__Desulfobacterota--1||p__Desulfobacterota_I--3||p__Edwardsbacteria--5||p__Eisenbacteria--2||p__Firmicutes--4||p__Firmicutes_A--16||p__Halobacteriota--2||p__Myxococcota--14||p__Myxococcota_A--1||p__Planctomycetota--22||p__Proteobacteria--316||p__Spirochaetota--40||p__Verrucomicrobiota--2:capture_species_counter=s__AK92 sp003399765--1||s__Acetatifactor sp910584865--1||s__Acidiphilium multivorum--1||s__Acidithiobacillus sp002847505--5||s__Acidoferrum sp003223255--2||s__Acidovorax radicis--1||s__Acidovorax_A avenae--1||s__Actinoplanes deccanensis--1||s__Actinoplanes ferrugineus_A--1||s__Actinoplanes xinjiangensis--1||s__Actinotalea carbonis--1||s__Acutalibacter sp910574935--3||s__Algihabitans albus--1||s__Allorhizobium sp900176345--1||s__Allorhizobium sp900473745--1||s__Allorhizobium undicola--8||s__Anaeromyxobacter dehalogenans_B--1||s__Aromatoleum evansii--3||s__Aromatoleum sp000349945--1||s__Azoarcus_E halotolerans--1||s__Azonexus sp002345845--4||s__Azospira_A sp016183655--1||s__Azospirillum melinis--7||s__Azospirillum sp003116095--1||s__Azospirillum sp003590795--70||s__Azovibrio restrictus_A--1||s__Belnapia sp902805545--2||s__Bieblia_A vinaykumarii--2||s__Bradyrhizobium jicamae_B--1||s__Bradyrhizobium septentrionale--7||s__Bradyrhizobium sp000239815--1||s__Bradyrhizobium sp000261685--1||s__Bradyrhizobium sp015624485--6||s__CAITIQ01 sp013361525--1||s__CAIXRL01 sp016710095--1||s__CLL3-39 sp012070395--1||s__Caulobacter hibisci--1||s__Caulobacter sp003931565--1||s__Cellulomonas iranensis--1||s__Ch67 sp013178375--1||s__Comamonas konjaci_A--1||s__Comamonas terrigena--1||s__Corallococcus sp003611675--5||s__Cupriavidus basilensis_B--1||s__Curvibacter sp003987795--3||s__Denitromonas sp017309585--5||s__Desulfomicrobium apsheronum--1||s__Dongia sp000620685--1||s__Elstera litoralis--1||s__Erythrobacter neustonensis--1||s__Eubacterium_F sp910583555--1||s__Eubacterium_F sp910584065--1||s__Eubacterium_J sp910579075--1||s__F1-140-MAGs142 sp005790565--7||s__GCA-2687715 sp002687715--14||s__Geodermatophilus amargosae--8||s__Geodermatophilus siccatus--19||s__Geothrix sp017859995--1||s__Geothrix sp903927605--2||s__Halomonas sp010993975--3||s__Herbaspirillum sp016429215--31||s__Herbaspirillum sp017814915--3||s__Hyphomicrobium sp017304275--6||s__Hyphomicrobium sp902826555--4||s__Hyphomicrobium zavarzinii--2||s__JAAAOH01 sp009908925--1||s__JABDRL01 sp016926535--4||s__JADJQY01 sp016712505--1||s__JAEUJG01 sp016794765--5||s__JAEUJT01 sp016793525--2||s__JAFGDS01 sp016931995--1||s__JAFGNN01 sp016926955--27||s__JAFLCR01 sp017302755--1||s__Kineosporia aurantiaca--1||s__Kineothrix alysoides--1||s__Kineothrix sp910585965--1||s__Leptothrix mobilis--2||s__MVZN01 sp018263175--1||s__Marinobacter guineae--1||s__Marinobacterium sp019084545--1||s__Marivivens niveibacter--1||s__Massilia timonae--1||s__Methylobacterium platani--3||s__Methylobacterium sp011043735--1||s__Methyloceanibacter methanicus--1||s__Modestobacter caceresii--2||s__Motilibacter rhizosphaerae--6||s__Myxococcus fallax--5||s__Natronorubrum tibetense--2||s__Nocardioides daphniae--1||s__Paenibacillus_B apiarius--1||s__Paenibacillus_Z albus--1||s__Paenibacillus_Z methanolicus--1||s__Pararhizobium sp001424065--1||s__Phaeospirillum kuznetsovii--2||s__Phaeospirillum sp903853455--1||s__Pleomorphomonas carboxyditropha--1||s__Pseudolabrys sp003133345--1||s__Pseudomonas_A stutzeri_B--1||s__Pseudomonas_E frederiksbergensis_I--1||s__Pseudomonas_E putida_L--2||s__Pseudomonas_E sp001259595--1||s__Pseudomonas_E sp003208235--1||s__Pseudomonas_E sp003331055--1||s__Pseudomonas_E sp013184545--11||s__Pseudomonas_E sp017875955--3||s__Pseudomonas_E sp019168305--1||s__Pseudomonas_E sp900475325--2||s__Pseudomonas_E yamanorum_B--1||s__Pseudorhodoplanes sinuspersici--1||s__QNFC01 sp019090185--1||s__Qipengyuania citrea--32||s__Quadrisphaera sp006335115--1||s__Quadrisphaera sp008041935--2||s__R-H-3 sp016213575--1||s__RGIG3480 sp017445365--1||s__Ramlibacter tataouinensis_B--1||s__Rhizobium sp002531725--1||s__Rhizobium_B borbori--1||s__Rhizomicrobium electricum--1||s__Rhizomicrobium sp003158585--1||s__Rhodoferax sp016718155--1||s__Roseibium aggregatum--1||s__Roseococcus sp004336745--1||s__Roseomonas rosea--3||s__SSA4 sp016712375--1||s__SZUA-370 sp018816345--6||s__SZUA-401 sp003246035--1||s__Salinibacter ruber--4||s__Sanguibacter keddieii--1||s__Seleniivibrio sp002452405--1||s__Siccirubricoccus phaeus--1||s__Skermanella stibiiresistens--1||s__Solidesulfovibrio magneticus_A--1||s__Sphingomonas sp000786205--2||s__Sphingomonas sp002281535--1||s__Sphingomonas_B sp002291855--2||s__Sphingomonas_N sp000333335--3||s__Telmatospirillum sp013349665--3||s__Tepidicaulis sp002389665--1||s__Thermomonas sp017305095--1||s__UBA2255 sp002347565--5||s__UBA6814 sp002452635--1||s__UBA8530 sp003503675--1||s__UBA9160 sp003520425--1||s__UBA929 sp009782215--4||s__Variovorax sp900090195--1||s__Verrucomicrobium sp000739635--1||s__Virgisporangium aurantiacum--2||s__WMHbin3 sp002753185--1||s__WRMH01 sp009787625--3||s__YN15 sp003285005--1||s__Zoogloea sp017302315--14:evalue_avg=5.732582015505184e-17:evalue_max=3.79e-15:evalue_min=1.97e-81:evalue_std=3.9093236702532173e-16:evalue_sum=7.395030800001689e-15:gapopen_avg=0.2868217054263566:gapopen_max=2.0:gapopen_min=0.0:gapopen_std=0.5331773633371861:gapopen_sum=37.0:gtdb_class_counter=c__Alphaproteobacteria--20||c__Chitinivibrionia--1||c__Gammaproteobacteria--2||c__Thermotogae--3||c__UBA1135--2:gtdb_domain_counter=d__Bacteria--28:gtdb_family_counter=f__Beijerinckiaceae--2||f__Chitinispirillaceae--1||f__DSM-21159--1||f__DSM-5069--3||f__Devosiaceae--4||f__Ferrovaceae--1||f__Geminicoccaceae--1||f__Hyphomicrobiaceae--7||f__IMCC2047--1||f__Kordiimonadaceae--1||f__Methyloligellaceae--1||f__Rhodospirillaceae--2||f__UBA2386--2||f__Xanthobacteraceae--1:gtdb_genus_counter=g__Algihabitans--1||g__Bosea--2||g__Bradyrhizobium--1||g__CAIVHB01--1||g__Chitinispirillum--1||g__Devosia--2||g__Filomicrobium--1||g__Hyphomicrobium--6||g__IMCC2047--1||g__Kordiimonas--1||g__Maritalea--2||g__Methyloceanibacter--1||g__Novispirillum--2||g__Pseudothermotoga_A--3||g__RECO01--1||g__UBA2386--2:gtdb_order_counter=o__Burkholderiales--1||o__Chitinivibrionales--1||o__Geminicoccales--1||o__Kiloniellales--1||o__Pseudomonadales--1||o__Rhizobiales--15||o__Rhodospirillales--2||o__Sphingomonadales--1||o__Thermotogales--3||o__UBA2386--2:gtdb_phylum_counter=p__Fibrobacterota--1||p__Planctomycetota--2||p__Proteobacteria--22||p__Thermotogota--3:gtdb_species_counter=s__Algihabitans albus--1||s__Bosea sp013823325--1||s__Bosea sp902506165--1||s__Bradyrhizobium sp016213215--1||s__CAIVHB01 sp903863375--1||s__Chitinispirillum alkaliphilum--1||s__Devosia sp001899045--1||s__Devosia sp015158295--1||s__Filomicrobium insigne--1||s__Hyphomicrobium nitrativorans--1||s__Hyphomicrobium sp017304275--1||s__Hyphomicrobium sp900117455--1||s__Hyphomicrobium sp902826555--1||s__Hyphomicrobium zavarzinii--2||s__IMCC2047 sp001593685--1||s__Kordiimonas lipolytica--1||s__Maritalea mobilis--1||s__Maritalea myrionectae--1||s__Methyloceanibacter superfactus--1||s__Novispirillum itersonii--1||s__Novispirillum itersonii_A--1||s__Pseudothermotoga_A caldifontis--1||s__Pseudothermotoga_A hypogea--1||s__Pseudothermotoga_A sp011057685--1||s__RECO01 sp007694015--1||s__UBA2386 sp016793265--1||s__UBA2386 sp016794485--1:heptad_counter=MCP-24H--4||MCP-28H--3||MCP-34H--3||MCP-36H--3||MCP-38H--498||MCP-40H--1||MCP-42H--2||MCP-44H--4||MCP-58H--2:lbd_counter=Protoglobin--2:lca_tree=d__Bacteria:length_avg=116.67441860465117:length_max=165.0:length_min=38.0:length_std=26.08494620666585:length_sum=15051.0:mismatch_avg=27.472868217054263:mismatch_max=74.0:mismatch_min=0.0:mismatch_std=17.206956042261226:mismatch_sum=3544.0:name=N836719:qcovhsp_avg=98.02480620155039:qcovhsp_max=100.0:qcovhsp_min=95.1:qcovhsp_std=1.430582868959796:qcovhsp_sum=12645.2:qend_avg=117.72868217054264:qend_max=166.0:qend_min=38.0:qend_std=26.076735302391818:qend_sum=15187.0:qstart_avg=2.2868217054263567:qstart_max=6.0:qstart_min=1.0:qstart_std=1.3761006870048405:qstart_sum=295.0:ref_name_counter=GB_GCA_004144345.1_protein.faa_SEEL01000016.1_53@PF00015_full_PFAM.76.283--1||GB_GCA_004210805.1_protein.faa_SDXZ01000037.1_10@PF00015_full_PFAM.308.491--1||GB_GCA_016195145.1_protein.faa_JACQAF010000257.1_10@PF00015_full_PFAM.371.545--23||GB_GCA_016793045.1_protein.faa_JAEUKZ010000083.1_52@PF00015_full_PFAM.262.428--1||GB_GCA_017304275.1_protein.faa_JAFKKW010000268.1_2@PF00015_full_PFAM.220.403--20||GB_GCA_902826555.1_protein.faa_CADEFI010000008.1_54@PF00015_full_PFAM.258.436--17||GB_GCA_903828515.1_protein.faa_CAIKMD010000007.1_1038@PF00015_full_PFAM.365.547--1||RS_GCF_000014825.1_protein.faa_NC_008435.1_4179@PF00015_full_PFAM.505.675--1||RS_GCF_000177255.2_protein.faa_NC_014834.1_3239@PF00015_full_PFAM.466.644--1||RS_GCF_000383415.1_protein.faa_NZ_KB911259.1_376@PF00015_full_PFAM.271.451--9||RS_GCF_000503895.1_protein.faa_NC_022997.1_1529@PF00015_full_PFAM.253.435--7||RS_GCF_003130795.1_protein.faa_NZ_CP029358.1_258@PF00015_full_PFAM.279.458--1||RS_GCF_004114935.1_protein.faa_NZ_CP022221.1_6337@PF00015_full_PFAM.245.321--3||RS_GCF_008728835.1_protein.faa_NZ_CP042582.1_5060@PF00015_full_PFAM.365.540--2||RS_GCF_009766005.1_protein.faa_NZ_LMUK01000042.1_323@PF00015_full_PFAM.364.539--2||RS_GCF_900104305.1_protein.faa_NZ_FNJC01000001.1_449@PF00015_full_PFAM.255.425--36||RS_GCF_900113735.1_protein.faa_NZ_FOQM01000025.1_81@PF00015_full_PFAM.259.432--1||RS_GCF_900117455.1_protein.faa_NZ_FPHO01000003.1_210@PF00015_full_PFAM.255.435--2:scovhsp_avg=66.96976744186047:scovhsp_max=94.8:scovhsp_min=50.0:scovhsp_std=13.839987381740785:scovhsp_sum=8639.1:send_avg=128.72868217054264:send_max=188.0:send_min=60.0:send_std=29.300904406366158:send_sum=16606.0:sstart_avg=13.124031007751938:sstart_max=81.0:sstart_min=1.0:sstart_std=16.63346013684558:sstart_sum=1693.0])0.707:0.0170556[&&NHX:Sample_counter=rhizpot1--18||rhizpot2--1||rhizpot3--10||rhiztom1--198||rhiztom2--207||rhiztom3--177:Type_counter=GTDB--74||capture--611:besthit_avg=75.48296703296703:besthit_max=100.0:besthit_min=49.0:besthit_std=10.51680507274589:besthit_sum=13737.9:bitscore_avg=145.8554945054945:bitscore_max=239.0:bitscore_min=63.2:bitscore_std=29.89705629603821:bitscore_sum=26545.7:capture_class_counter=c__AC1--5||c__Acidobacteriae--2||c__Actinomycetia--61||c__Alphaproteobacteria--218||c__Bacilli--6||c__Chitinivibrionia--4||c__Clostridia--16||c__Deferribacteres--1||c__Desulfobulbia--1||c__Desulfovibrionia--4||c__Desulfuromonadia--1||c__GCA-002687715--14||c__Gammaproteobacteria--140||c__Gemmatimonadetes--52||c__Halobacteria--2||c__Holophagae--3||c__Kiritimatiellae--1||c__Magnetococcia--1||c__Myxococcia--15||c__Ozemobacteria--1||c__Phycisphaerae--8||c__Planctomycetia--1||c__Polyangia--1||c__RBG-16-71-46--2||c__Rhodothermia--4||c__Sericytochromatia--1||c__Spirochaetia--42||c__UBA4802--1||c__UBA9160--2||c__Verrucomicrobiae--1:capture_domain_counter=d__Archaea--2||d__Bacteria--609:capture_family_counter=f__AK92--1||f__Acetobacteraceae--9||f__Acidithiobacillaceae--5||f__Acutalibacteraceae--3||f__Anaeromyxobacteraceae--1||f__Azospirillaceae--79||f__Beijerinckiaceae--6||f__Burkholderiaceae--63||f__CACIAM-22H2--2||f__CAIMUX01--1||f__Caulobacteraceae--2||f__Cellulomonadaceae--4||f__Chitinispirillaceae--4||f__DSM-21159--1||f__Denitrovibrionaceae--1||f__Desulfocapsaceae--1||f__Desulfomicrobiaceae--2||f__Desulfovibrionaceae--2||f__Dongiaceae--3||f__Elsteraceae--1||f__Fen-1342--1||f__GCA-002687715--14||f__Gemmatimonadaceae--52||f__Geodermatophilaceae--31||f__Halomonadaceae--3||f__Holophagaceae--3||f__Hyphomicrobiaceae--12||f__Immundisolibacteraceae--1||f__JAFLCR01--1||f__Ketobacteraceae--1||f__Kineosporiaceae--2||f__Lachnospiraceae--6||f__Lenti-01--1||f__Magnetaquicoccaceae--1||f__Magnetospirillaceae--6||f__Methyloligellaceae--1||f__Micromonosporaceae--14||f__Micropepsaceae--3||f__Motilibacteraceae--6||f__Myxococcaceae--14||f__NBRC-103111--1||f__Natrialbaceae--2||f__Nitrincolaceae--1||f__Nocardioidaceae--1||f__OSC116--1||f__Oleiphilaceae--2||f__Oscillospiraceae--3||f__Ozemobacteraceae--1||f__PWMO01--1||f__Paenibacillaceae--4||f__Parvibaculaceae--1||f__Planococcaceae--1||f__Pleomorphomonadaceae--1||f__Polyangiaceae--1||f__Pseudomonadaceae--29||f__Quadrisphaeraceae--3||f__RBG-16-71-46--1||f__Rhizobiaceae--15||f__Rhodobacteraceae--5||f__Rhodocyclaceae--31||f__Rhodovibrionaceae--1||f__SM1A02--7||f__SZUA-401--1||f__Salinibacteraceae--4||f__Shewanellaceae--2||f__Sphingomonadaceae--44||f__Stappiaceae--1||f__Thermoguttaceae--1||f__UBA12059--33||f__UBA2255--5||f__UBA5368--1||f__UBA7541--2||f__UBA8530--1||f__UBA8932--8||f__UBA9160--2||f__UBA929--4||f__UXAT02--2||f__Verrucomicrobiaceae--1||f__Xanthobacteraceae--21||f__Xanthomonadaceae--1:capture_genus_counter=g__28-YEA-48--1||g__AK92--1||g__Accumulibacter--1||g__Acetatifactor--1||g__Acidiphilium--1||g__Acidithiobacillus--5||g__Acidoferrum--2||g__Acidovorax--1||g__Acidovorax_A--1||g__Actinoplanes--8||g__Actinotalea--1||g__Acutalibacter--3||g__Algihabitans--1||g__Allorhizobium--10||g__Anaeromyxobacter--1||g__Aromatoleum--4||g__Azoarcus_E--1||g__Azonexus--4||g__Azospira_A--1||g__Azospirillum--78||g__Azovibrio--1||g__Belnapia--2||g__Bieblia_A--2||g__Blastococcus--2||g__Bradyrhizobium--18||g__Burkholderia--2||g__CAIQQQ01--1||g__CAITIQ01--1||g__CAIXRL01--1||g__CLL3-39--1||g__Caulobacter--2||g__Cellulomonas--1||g__Cellulosimicrobium--1||g__Ch67--1||g__Comamonas--2||g__Corallococcus--7||g__Cupriavidus--1||g__Curvibacter--3||g__Denitromonas--5||g__Desulfomicrobium--2||g__Dongia--1||g__Elstera--1||g__Erythrobacter--1||g__Eubacterium_F--2||g__Eubacterium_J--1||g__F1-140-MAGs142--7||g__FKL33--1||g__Fen-1342--1||g__GCA-2687715--14||g__GUT77--4||g__Geodermatophilus--27||g__Geothrix--3||g__Halomonas--3||g__Herbaspirillum--34||g__Hyphomicrobium--12||g__JAAAOH01--1||g__JABDRL01--4||g__JACDHQ01--52||g__JADJQY01--1||g__JAEUJG01--8||g__JAEUJT01--2||g__JAEUKZ01--2||g__JAFGDS01--1||g__JAFGNN01--27||g__JAFLCR01--1||g__Kineosporia--1||g__Kineothrix--2||g__LZORAL124-50-18--1||g__Leptothrix--2||g__Limimonas--1||g__Lysinibacillus--1||g__MVZN01--1||g__Marinobacter--1||g__Marinobacterium--1||g__Marivivens--1||g__Massilia--1||g__Methylobacterium--5||g__Methyloceanibacter--1||g__Modestobacter--2||g__Motilibacter--6||g__Myxococcus--5||g__Natronorubrum--2||g__Nocardioides--1||g__Novosphingobium--1||g__OCS116--1||g__Paenibacillus_A--1||g__Paenibacillus_B--1||g__Paenibacillus_Z--2||g__Pararhizobium--1||g__Phaeospirillum--3||g__Pleomorphomonas--1||g__Pseudoduganella--1||g__Pseudolabrys--2||g__Pseudomonas_A--1||g__Pseudomonas_E--26||g__Pseudomonas_H--1||g__Pseudomonas_M--1||g__Pseudorhodoplanes--1||g__QNFC01--1||g__Qipengyuania--32||g__Quadrisphaera--3||g__R-H-3--1||g__RGIG3480--1||g__RUG334--1||g__Ramlibacter--1||g__Rhizobium--2||g__Rhizobium_B--1||g__Rhizomicrobium--3||g__Rhodoferax--12||g__Roseibium--1||g__Roseococcus--1||g__Roseomonas--3||g__SSA4--2||g__SYSU-D60009--2||g__SZUA-370--6||g__SZUA-401--1||g__Salinibacter--4||g__Salipiger--1||g__Sanguibacter--1||g__Seleniivibrio--1||g__Shewanella--2||g__Siccirubricoccus--1||g__Skermanella--1||g__Solidesulfovibrio--1||g__Sphingomonas--5||g__Sphingomonas_B--2||g__Sphingomonas_N--3||g__Telmatospirillum--3||g__Tepidicaulis--1||g__Tepidicella--1||g__Thermomonas--1||g__UBA2255--5||g__UBA2270--1||g__UBA6814--1||g__UBA8530--1||g__UBA9160--2||g__UBA929--4||g__Variovorax--1||g__Verrucomicrobium--1||g__Virgisporangium--2||g__WMHbin3--1||g__WRMH01--3||g__YN15--1||g__Zoogloea--14:capture_order_counter=o__AC1--5||o__Acetobacterales--9||o__Acidithiobacillales--5||o__Acidoferrales--2||o__Actinomycetales--9||o__Azospirillales--79||o__Bacillales_A--1||o__Burkholderiales--94||o__CACIAM-22H2--2||o__CAIMUX01--1||o__Caulobacterales--2||o__Chitinivibrionales--4||o__DSM-27196--1||o__Deferribacterales--1||o__Desulfobulbales--1||o__Desulfovibrionales--4||o__Desulfuromonadales--1||o__Dongiales--3||o__Elsterales--1||o__Enterobacterales--2||o__GCA-002687715--14||o__Gemmatimonadales--52||o__Halobacteriales--2||o__Holophagales--3||o__Immundisolibacterales--1||o__Kiloniellales--2||o__LD1-PB3--1||o__Lachnospirales--6||o__Magnetococcales--1||o__Micropepsales--3||o__Motilibacterales--6||o__Mycobacteriales--45||o__Myxococcales--15||o__Nitrococcales--1||o__Oscillospirales--10||o__Ozemobacterales--1||o__Paenibacillales--5||o__Parvibaculales--1||o__Phycisphaerales--7||o__Pirellulales--1||o__Polyangiales--1||o__Propionibacteriales--1||o__Pseudomonadales--36||o__RBG-16-71-46--1||o__Rhizobiales--58||o__Rhodobacterales--5||o__Rhodospirillales--8||o__Rhodothermales--4||o__Rickettsiales--1||o__S15B-MN24--1||o__Sphingomonadales--44||o__Treponematales--41||o__UBA1845--1||o__UBA4802--1||o__UBA9160--2||o__Verrucomicrobiales--1||o__Xanthomonadales--1:capture_phylum_counter=p__Acidobacteriota--5||p__Actinobacteriota--61||p__Bacteroidota--4||p__Cyanobacteria--1||p__Deferribacterota--1||p__Desulfobacterota--2||p__Desulfobacterota_I--4||p__Edwardsbacteria--5||p__Eisenbacteria--2||p__Fibrobacterota--4||p__Firmicutes--6||p__Firmicutes_A--16||p__Gemmatimonadota--52||p__Halobacteriota--2||p__Myxococcota--16||p__Myxococcota_A--2||p__Planctomycetota--23||p__Proteobacteria--359||p__Riflebacteria--1||p__Spirochaetota--43||p__Verrucomicrobiota--2:capture_species_counter=s__28-YEA-48 sp903889985--1||s__AK92 sp003399765--1||s__Accumulibacter phosphatis_H--1||s__Acetatifactor sp910584865--1||s__Acidiphilium multivorum--1||s__Acidithiobacillus sp002847505--5||s__Acidoferrum sp003223255--2||s__Acidovorax radicis--1||s__Acidovorax_A avenae--1||s__Actinoplanes deccanensis--1||s__Actinoplanes ferrugineus_A--1||s__Actinoplanes sp016785085--5||s__Actinoplanes xinjiangensis--1||s__Actinotalea carbonis--1||s__Acutalibacter sp910574935--3||s__Algihabitans albus--1||s__Allorhizobium sp900176345--1||s__Allorhizobium sp900473745--1||s__Allorhizobium undicola--8||s__Anaeromyxobacter dehalogenans_B--1||s__Aromatoleum evansii--3||s__Aromatoleum sp000349945--1||s__Azoarcus_E halotolerans--1||s__Azonexus sp002345845--4||s__Azospira_A sp016183655--1||s__Azospirillum melinis--7||s__Azospirillum sp003116095--1||s__Azospirillum sp003590795--70||s__Azovibrio restrictus_A--1||s__Belnapia sp902805545--2||s__Bieblia_A vinaykumarii--2||s__Blastococcus sp003319095--2||s__Bradyrhizobium jicamae_B--1||s__Bradyrhizobium septentrionale--7||s__Bradyrhizobium sp000239775--1||s__Bradyrhizobium sp000239815--1||s__Bradyrhizobium sp000261685--1||s__Bradyrhizobium sp000472925--1||s__Bradyrhizobium sp015624485--6||s__Burkholderia sp003635165--2||s__CAIQQQ01 sp903873995--1||s__CAITIQ01 sp013361525--1||s__CAIXRL01 sp016710095--1||s__CLL3-39 sp012070395--1||s__Caulobacter hibisci--1||s__Caulobacter sp003931565--1||s__Cellulomonas iranensis--1||s__Cellulosimicrobium sp001942335--1||s__Ch67 sp013178375--1||s__Comamonas konjaci_A--1||s__Comamonas terrigena--1||s__Corallococcus carmarthensis--2||s__Corallococcus sp003611675--5||s__Cupriavidus basilensis_B--1||s__Curvibacter sp003987795--3||s__Denitromonas sp017309585--5||s__Desulfomicrobium apsheronum--1||s__Desulfomicrobium orale--1||s__Dongia sp000620685--1||s__Elstera litoralis--1||s__Erythrobacter neustonensis--1||s__Eubacterium_F sp910583555--1||s__Eubacterium_F sp910584065--1||s__Eubacterium_J sp910579075--1||s__F1-140-MAGs142 sp005790565--7||s__FKL33 sp014158035--1||s__Fen-1342 sp003162245--1||s__GCA-2687715 sp002687715--14||s__GUT77 sp001462255--4||s__Geodermatophilus amargosae--8||s__Geodermatophilus siccatus--19||s__Geothrix sp017859995--1||s__Geothrix sp903927605--2||s__Halomonas sp010993975--3||s__Herbaspirillum sp016429215--31||s__Herbaspirillum sp017814915--3||s__Hyphomicrobium sp017304275--6||s__Hyphomicrobium sp902826555--4||s__Hyphomicrobium zavarzinii--2||s__JAAAOH01 sp009908925--1||s__JABDRL01 sp016926535--4||s__JACDHQ01 sp013820975--52||s__JADJQY01 sp016712505--1||s__JAEUJG01 sp016794765--8||s__JAEUJT01 sp016793525--2||s__JAEUKZ01 sp016793045--2||s__JAFGDS01 sp016931995--1||s__JAFGNN01 sp016926955--27||s__JAFLCR01 sp017302755--1||s__Kineosporia aurantiaca--1||s__Kineothrix alysoides--1||s__Kineothrix sp910585965--1||s__LZORAL124-50-18 sp002747395--1||s__Leptothrix mobilis--2||s__Limimonas halophila--1||s__Lysinibacillus sp002973635--1||s__MVZN01 sp018263175--1||s__Marinobacter guineae--1||s__Marinobacterium sp019084545--1||s__Marivivens niveibacter--1||s__Massilia timonae--1||s__Methylobacterium indicum--1||s__Methylobacterium platani--3||s__Methylobacterium sp011043735--1||s__Methyloceanibacter methanicus--1||s__Modestobacter caceresii--2||s__Motilibacter rhizosphaerae--6||s__Myxococcus fallax--5||s__Natronorubrum tibetense--2||s__Nocardioides daphniae--1||s__Novosphingobium umbonatum--1||s__OCS116 sp002402005--1||s__Paenibacillus_A pinistramenti--1||s__Paenibacillus_B apiarius--1||s__Paenibacillus_Z albus--1||s__Paenibacillus_Z methanolicus--1||s__Pararhizobium sp001424065--1||s__Phaeospirillum kuznetsovii--2||s__Phaeospirillum sp903853455--1||s__Pleomorphomonas carboxyditropha--1||s__Pseudoduganella sp002454505--1||s__Pseudolabrys sp003133345--1||s__Pseudolabrys sp009694265--1||s__Pseudomonas_A stutzeri_B--1||s__Pseudomonas_E frederiksbergensis_I--1||s__Pseudomonas_E fuscovaginae_A--1||s__Pseudomonas_E mucoides--1||s__Pseudomonas_E putida_L--2||s__Pseudomonas_E sp001259595--1||s__Pseudomonas_E sp003208235--1||s__Pseudomonas_E sp003331055--1||s__Pseudomonas_E sp013184545--11||s__Pseudomonas_E sp017875955--3||s__Pseudomonas_E sp019168305--1||s__Pseudomonas_E sp900475325--2||s__Pseudomonas_E yamanorum_B--1||s__Pseudomonas_H flexibilis--1||s__Pseudomonas_M indica--1||s__Pseudorhodoplanes sinuspersici--1||s__QNFC01 sp019090185--1||s__Qipengyuania citrea--32||s__Quadrisphaera sp006335115--1||s__Quadrisphaera sp008041935--2||s__R-H-3 sp016213575--1||s__RGIG3480 sp017445365--1||s__RUG334 sp017417215--1||s__Ramlibacter tataouinensis_B--1||s__Rhizobium ecuadorense--1||s__Rhizobium sp002531725--1||s__Rhizobium_B borbori--1||s__Rhizomicrobium electricum--1||s__Rhizomicrobium sp003158585--1||s__Rhizomicrobium sp013149165--1||s__Rhodoferax sp016718155--1||s__Rhodoferax sp903924955--11||s__Roseibium aggregatum--1||s__Roseococcus sp004336745--1||s__Roseomonas rosea--3||s__SSA4 sp016712375--2||s__SYSU-D60009 sp003574735--2||s__SZUA-370 sp018816345--6||s__SZUA-401 sp003246035--1||s__Salinibacter ruber--4||s__Salipiger abyssi_A--1||s__Sanguibacter keddieii--1||s__Seleniivibrio sp002452405--1||s__Shewanella indica--1||s__Shewanella marisflavi--1||s__Siccirubricoccus phaeus--1||s__Skermanella stibiiresistens--1||s__Solidesulfovibrio magneticus_A--1||s__Sphingomonas kyeonggiensis_A--1||s__Sphingomonas paucimobilis--1||s__Sphingomonas sp000786205--2||s__Sphingomonas sp002281535--1||s__Sphingomonas_B sp002291855--2||s__Sphingomonas_N sp000333335--3||s__Telmatospirillum sp013349665--3||s__Tepidicaulis sp002389665--1||s__Tepidicella xavieri--1||s__Thermomonas sp017305095--1||s__UBA2255 sp002347565--5||s__UBA2270 sp903891045--1||s__UBA6814 sp002452635--1||s__UBA8530 sp003503675--1||s__UBA9160 sp003520425--2||s__UBA929 sp009782215--4||s__Variovorax sp900090195--1||s__Verrucomicrobium sp000739635--1||s__Virgisporangium aurantiacum--2||s__WMHbin3 sp002753185--1||s__WRMH01 sp009787625--3||s__YN15 sp003285005--1||s__Zoogloea sp017302315--14:evalue_avg=4.5444126573360934e-17:evalue_max=3.79e-15:evalue_min=1.97e-81:evalue_std=3.345554005973779e-16:evalue_sum=8.27083103635169e-15:gapopen_avg=0.21978021978021978:gapopen_max=2.0:gapopen_min=0.0:gapopen_std=0.48859247166067477:gapopen_sum=40.0:gtdb_class_counter=c__Actinomycetia--1||c__Alphaproteobacteria--37||c__Bacilli--1||c__Chitinivibrionia--1||c__Desulfuromonadia--14||c__Gammaproteobacteria--2||c__Leptospirae--1||c__Magnetococcia--1||c__Rhodothermia--10||c__Spirochaetia--1||c__Thermotogae--3||c__UBA1135--2:gtdb_domain_counter=d__Bacteria--74:gtdb_family_counter=f__BM501--1||f__Balneolaceae--10||f__Beijerinckiaceae--17||f__Chitinispirillaceae--1||f__DSM-21159--1||f__DSM-5069--3||f__Desulfuromonadaceae--8||f__Devosiaceae--4||f__Ferrovaceae--1||f__Geminicoccaceae--1||f__Geoalkalibacteraceae--1||f__Hyphomicrobiaceae--7||f__IMCC2047--1||f__JAAXQG01--2||f__JADGCH01--1||f__Kordiimonadaceae--1||f__Leptospiraceae--1||f__Methyloligellaceae--1||f__Nocardioidaceae--1||f__Planococcaceae--1||f__Rhodospirillaceae--2||f__SZUA-500--1||f__Trichloromonadaceae--2||f__UBA2386--2||f__UBA9219--1||f__WRBN01--1||f__Xanthobacteraceae--1:gtdb_genus_counter=g__Algihabitans--1||g__BM501--1||g__Bosea--2||g__Bradyrhizobium--1||g__CAIVHB01--1||g__Chitinispirillum--1||g__Desulfuromonas--6||g__Devosia--2||g__Filomicrobium--1||g__Fodinibius--2||g__Geoalkalibacter--1||g__Gracilimonas--3||g__HXMU1420-13--1||g__Hyphomicrobium--6||g__IMCC2047--1||g__JAAXQG01--2||g__JADGCH01--1||g__Kordiimonas--1||g__MES10--1||g__Maritalea--2||g__Methyloceanibacter--1||g__Nocardioides--1||g__Novispirillum--2||g__Pseudodesulfuromonas--2||g__Pseudothermotoga_A--3||g__RECO01--1||g__Rhodoblastus--15||g__Rhodohalobacter--1||g__SW132--1||g__SZUA-500--1||g__Savagea--1||g__Trichloromonas--2||g__UBA2033--1||g__UBA2386--2||g__UBA7797--1||g__UBA8914--1||g__WRBN01--1:gtdb_order_counter=o__Bacillales_A--1||o__Balneolales--10||o__Burkholderiales--1||o__Chitinivibrionales--1||o__Desulfuromonadales--14||o__Geminicoccales--1||o__Kiloniellales--1||o__Leptospirales--1||o__Magnetococcales--1||o__Propionibacteriales--1||o__Pseudomonadales--1||o__RF32--1||o__Rhizobiales--30||o__Rhodospirillales--2||o__Sphingomonadales--1||o__Thermotogales--3||o__UBA2386--2||o__UBA9219--1||o__WRBN01--1:gtdb_phylum_counter=p__Actinobacteriota--1||p__Bacteroidota--10||p__Desulfobacterota--14||p__Fibrobacterota--1||p__Firmicutes--1||p__Planctomycetota--2||p__Proteobacteria--40||p__Spirochaetota--2||p__Thermotogota--3:gtdb_species_counter=s__Algihabitans albus--1||s__BM501 sp002868845--1||s__Bosea sp013823325--1||s__Bosea sp902506165--1||s__Bradyrhizobium sp016213215--1||s__CAIVHB01 sp903863375--1||s__Chitinispirillum alkaliphilum--1||s__Desulfuromonas acetoxidans--3||s__Desulfuromonas sp001751155--1||s__Desulfuromonas sp002084665--1||s__Desulfuromonas sp002869685--1||s__Devosia sp001899045--1||s__Devosia sp015158295--1||s__Filomicrobium insigne--1||s__Fodinibius halophilus--1||s__Fodinibius sp002287075--1||s__Geoalkalibacter ferrihydriticus--1||s__Gracilimonas mengyeensis--1||s__Gracilimonas sp002694685--1||s__Gracilimonas sp002696035--1||s__HXMU1420-13 sp017640605--1||s__Hyphomicrobium nitrativorans--1||s__Hyphomicrobium sp017304275--1||s__Hyphomicrobium sp900117455--1||s__Hyphomicrobium sp902826555--1||s__Hyphomicrobium zavarzinii--2||s__IMCC2047 sp001593685--1||s__JAAXQG01 sp012974445--2||s__JADGCH01 sp015229115--1||s__Kordiimonas lipolytica--1||s__MES10 sp009711805--1||s__Maritalea mobilis--1||s__Maritalea myrionectae--1||s__Methyloceanibacter superfactus--1||s__Nocardioides soli--1||s__Novispirillum itersonii--1||s__Novispirillum itersonii_A--1||s__Pseudodesulfuromonas sp016936455--1||s__Pseudodesulfuromonas thiophila--1||s__Pseudothermotoga_A caldifontis--1||s__Pseudothermotoga_A hypogea--1||s__Pseudothermotoga_A sp011057685--1||s__RECO01 sp007694015--1||s__Rhodoblastus acidophilus--4||s__Rhodoblastus acidophilus_A--2||s__Rhodoblastus acidophilus_B--6||s__Rhodoblastus sphagnicola--3||s__Rhodohalobacter barkolensis--1||s__SW132 sp003390325--1||s__SZUA-500 sp003252195--1||s__Savagea sp009740415--1||s__Trichloromonas acetexigens--1||s__Trichloromonas sp002423365--1||s__UBA2033 sp016711485--1||s__UBA2386 sp016793265--1||s__UBA2386 sp016794485--1||s__UBA7797 sp002480645--1||s__UBA8914 sp009779135--1||s__WRBN01 sp009784515--1:heptad_counter=MCP-24H--12||MCP-28H--4||MCP-34H--4||MCP-36H--9||MCP-38H--625||MCP-40H--6||MCP-42H--6||MCP-44H--16||MCP-58H--3:lbd_counter=Protoglobin--2:lca_tree=d__Bacteria:length_avg=118.47802197802197:length_max=165.0:length_min=38.0:length_std=27.786817901740505:length_sum=21563.0:mismatch_avg=30.0989010989011:mismatch_max=74.0:mismatch_min=0.0:mismatch_std=16.86184023896289:mismatch_sum=5478.0:name=N836720:qcovhsp_avg=97.98021978021978:qcovhsp_max=100.0:qcovhsp_min=95.1:qcovhsp_std=1.350278856423301:qcovhsp_sum=17832.4:qend_avg=119.82417582417582:qend_max=166.0:qend_min=38.0:qend_std=27.94710608036649:qend_sum=21808.0:qstart_avg=2.532967032967033:qstart_max=6.0:qstart_min=1.0:qstart_std=1.3931604790741559:qstart_sum=461.0:ref_name_counter=GB_GCA_004144345.1_protein.faa_SEEL01000016.1_53@PF00015_full_PFAM.76.283--1||GB_GCA_004210805.1_protein.faa_SDXZ01000037.1_10@PF00015_full_PFAM.308.491--1||GB_GCA_016195145.1_protein.faa_JACQAF010000257.1_10@PF00015_full_PFAM.371.545--23||GB_GCA_016793045.1_protein.faa_JAEUKZ010000083.1_52@PF00015_full_PFAM.262.428--1||GB_GCA_016794025.1_protein.faa_JAEUKX010000049.1_92@PF00015_full_PFAM.361.432--2||GB_GCA_017304275.1_protein.faa_JAFKKW010000268.1_2@PF00015_full_PFAM.220.403--25||GB_GCA_017308135.1_protein.faa_JAFKFM010000015.1_49@PF00015_full_PFAM.504.673--15||GB_GCA_902826555.1_protein.faa_CADEFI010000008.1_54@PF00015_full_PFAM.258.436--17||GB_GCA_903828515.1_protein.faa_CAIKMD010000007.1_1038@PF00015_full_PFAM.365.547--1||RS_GCF_000014825.1_protein.faa_NC_008435.1_4179@PF00015_full_PFAM.505.675--1||RS_GCF_000177255.2_protein.faa_NC_014834.1_3239@PF00015_full_PFAM.466.644--1||RS_GCF_000383415.1_protein.faa_NZ_KB911258.1_511@PF00015_full_PFAM.319.484--1||RS_GCF_000383415.1_protein.faa_NZ_KB911259.1_376@PF00015_full_PFAM.271.451--9||RS_GCF_000426845.1_protein.faa_NZ_AUGD01000009.1_196@PF00015_full_PFAM.261.429--1||RS_GCF_000503895.1_protein.faa_NC_022997.1_1529@PF00015_full_PFAM.253.435--7||RS_GCF_002897295.1_protein.faa_NZ_BEXF01000011.1_58@PF00015_full_PFAM.357.540--1||RS_GCF_003116035.1_protein.faa_NZ_LGQW01000015.1_2917@PF00015_full_PFAM.368.426--2||RS_GCF_003130795.1_protein.faa_NZ_CP029358.1_258@PF00015_full_PFAM.279.458--1||RS_GCF_004114935.1_protein.faa_NZ_CP022221.1_6337@PF00015_full_PFAM.245.321--3||RS_GCF_008728835.1_protein.faa_NZ_CP042582.1_5060@PF00015_full_PFAM.365.540--2||RS_GCF_009766005.1_protein.faa_NZ_LMUK01000042.1_323@PF00015_full_PFAM.364.539--12||RS_GCF_016031625.1_protein.faa_NZ_JACCHP010000039.1_1@PF00015_full_PFAM.484.561--1||RS_GCF_016653355.1_protein.faa_NZ_NHSK01000152.1_7@PF00015_full_PFAM.426.601--1||RS_GCF_900104305.1_protein.faa_NZ_FNJC01000001.1_449@PF00015_full_PFAM.255.425--50||RS_GCF_900113735.1_protein.faa_NZ_FOQM01000025.1_81@PF00015_full_PFAM.259.432--1||RS_GCF_900117455.1_protein.faa_NZ_FPHO01000003.1_210@PF00015_full_PFAM.255.435--2:scovhsp_avg=69.73901098901099:scovhsp_max=100.0:scovhsp_min=50.0:scovhsp_std=14.90798166246851:scovhsp_sum=12692.5:send_avg=129.13186813186815:send_max=188.0:send_min=57.0:send_std=30.137514952970587:send_sum=23502.0:sstart_avg=11.736263736263735:sstart_max=81.0:sstart_min=1.0:sstart_std=15.748952549461725:sstart_sum=2136.0])0.685:0.0133899[&&NHX:Sample_counter=rhizpot1--86||rhizpot2--5||rhizpot3--75||rhiztom1--391||rhiztom2--363||rhiztom3--327:Type_counter=GTDB--339||capture--1247:besthit_avg=78.80145772594753:besthit_max=100.0:besthit_min=44.8:besthit_std=12.03854060329265:besthit_sum=27028.9:bitscore_avg=146.83586005830904:bitscore_max=247.0:bitscore_min=63.2:bitscore_std=29.999359102378477:bitscore_sum=50364.7:capture_class_counter=c__AC1--5||c__Acidobacteriae--2||c__Actinomycetia--108||c__Alphaproteobacteria--470||c__Bacilli--18||c__Bdellovibrionia--1||c__Bradymonadia--1||c__Chitinivibrionia--4||c__Clostridia--30||c__Cyanobacteriia--2||c__Deferribacteres--1||c__Desulfitobacteriia--1||c__Desulfobacteria--5||c__Desulfobulbia--4||c__Desulfovibrionia--19||c__Desulfuromonadia--6||c__Elusimicrobia--1||c__Eremiobacteria--1||c__GCA-002687715--14||c__Gammaproteobacteria--323||c__Gemmatimonadetes--53||c__Halobacteria--11||c__Holophagae--5||c__Kiritimatiellae--1||c__Krumholzibacteria--1||c__Magnetococcia--11||c__Myxococcia--25||c__Negativicutes--2||c__Nitrospiria--1||c__Ozemobacteria--1||c__Phycisphaerae--11||c__Planctomycetia--2||c__Polyangia--9||c__RBG-16-71-46--2||c__Rhodothermia--5||c__SAR324--1||c__Sericytochromatia--1||c__Spirochaetia--44||c__Symbiobacteriia--26||c__Synergistia--1||c__Thermoleophilia--2||c__UBA4802--1||c__UBA6099--1||c__UBA9160--5||c__Verrucomicrobiae--5||c__Vicinamibacteria--4:capture_domain_counter=d__Archaea--11||d__Bacteria--1236:capture_family_counter=f__4be13--1||f__70-9--1||f__AK92--1||f__Acanthopleuribacteraceae--1||f__Acetobacteraceae--15||f__Acidithiobacillaceae--5||f__Acidothermaceae--2||f__Acutalibacteraceae--5||f__Aeromonadaceae--6||f__Alteromonadaceae--1||f__Aminobacteriaceae--1||f__Anaeromyxobacteraceae--1||f__Ancalomicrobiaceae--1||f__Azospirillaceae--87||f__BM004--1||f__BM303--1||f__Bdellovibrionaceae--1||f__Beijerinckiaceae--90||f__Bradymonadaceae--1||f__Burkholderiaceae--85||f__CACIAM-22H2--2||f__CAIMUX01--1||f__CGMCC-115125--2||f__Caulobacteraceae--5||f__Celerinatantimonadaceae--1||f__Cellulomonadaceae--8||f__Chitinibacteraceae--1||f__Chitinimonadaceae--1||f__Chitinispirillaceae--4||f__Chromobacteriaceae--6||f__DSM-21159--1||f__DSM-22653--1||f__Denitrovibrionaceae--1||f__Dermatophilaceae--2||f__Desulfatibacillaceae--3||f__Desulfocapsaceae--1||f__Desulfomicrobiaceae--6||f__Desulfovibrionaceae--13||f__Desulfurivibrionaceae--2||f__Dongiaceae--8||f__Egibacteraceae--1||f__Elsteraceae--1||f__Enterobacteriaceae--1||f__FEN-1173--1||f__Fen-1342--1||f__GCA-002687715--14||f__GCA-2753255--1||f__Gallionellaceae--3||f__Geitlerinemaceae--2||f__Geminicoccaceae--1||f__Gemmatimonadaceae--52||f__Geobacteraceae--2||f__Geodermatophilaceae--52||f__Haloarculaceae--1||f__Halomonadaceae--6||f__Heliobacteriaceae--1||f__Holophagaceae--4||f__Hyphomicrobiaceae--32||f__Hyphomonadaceae--1||f__Immundisolibacteraceae--1||f__JAACEH01--1||f__JACPNS01--1||f__JAFLCR01--12||f__Ketobacteraceae--1||f__Kineosporiaceae--3||f__LZORAL124-64-63--1||f__Lachnospiraceae--14||f__Lenti-01--1||f__Longimicrobiaceae--1||f__Magnetaquicoccaceae--11||f__Magnetospirillaceae--20||f__Methyloligellaceae--1||f__Methylophilaceae--1||f__Micromonosporaceae--20||f__Micropepsaceae--3||f__Motilibacteraceae--9||f__Myxococcaceae--24||f__NBRC-103111--2||f__Natrialbaceae--10||f__Nitrincolaceae--1||f__Nitrospiraceae--1||f__Nocardioidaceae--8||f__OSC116--1||f__Oleiphilaceae--2||f__Opitutaceae--4||f__Oscillospiraceae--7||f__Ozemobacteraceae--1||f__PWMO01--2||f__Paenibacillaceae--14||f__Parvibaculaceae--1||f__Phreatobacteraceae--1||f__Planococcaceae--1||f__Pleomorphomonadaceae--3||f__Polyangiaceae--9||f__Pseudomonadaceae--150||f__Pseudopelobacteraceae--2||f__Quadrisphaeraceae--3||f__RBG-16-71-46--1||f__Rhizobiaceae--41||f__Rhodanobacteraceae--3||f__Rhodobacteraceae--17||f__Rhodocyclaceae--41||f__Rhodovibrionaceae--1||f__S144-34--1||f__SCRA01--1||f__SG8-11--1||f__SM1A02--7||f__SM23-30--1||f__SM23-33--1||f__SURF-7--1||f__SZUA-401--1||f__Salinibacteraceae--5||f__Selenomonadaceae--2||f__Shewanellaceae--2||f__Sphingomonadaceae--63||f__Stappiaceae--3||f__Symbiobacteriaceae--26||f__TH1-2--1||f__Thalassobaculaceae--1||f__Thalassospiraceae--1||f__Thermoguttaceae--1||f__Thiobacillaceae--1||f__UBA12059--34||f__UBA1268--1||f__UBA2255--5||f__UBA2294--1||f__UBA2964--2||f__UBA4427--3||f__UBA5368--1||f__UBA6099--1||f__UBA7541--2||f__UBA8530--1||f__UBA8932--8||f__UBA9160--2||f__UBA929--4||f__UXAT02--3||f__Verrucomicrobiaceae--1||f__Vicinamibacteraceae--4||f__Xanthobacteraceae--48||f__Xanthomonadaceae--1:capture_genus_counter=g__28-YEA-48--1||g__62-47--1||g__67-14--1||g__AK92--1||g__Accumulibacter--1||g__Acetatifactor--3||g__Acidiphilium--1||g__Acidithiobacillus--5||g__Acidoferrum--2||g__Acidovorax--3||g__Acidovorax_A--8||g__Actinoplanes--9||g__Actinotalea--1||g__Acutalibacter--3||g__Aeromonas--6||g__Aggregicoccus--1||g__Agrobacterium--2||g__Algihabitans--1||g__Aliagarivorans--1||g__Allorhizobium--12||g__Aminivibrio--1||g__Anaeromyxobacter--1||g__Andreprevotia--1||g__Aquidulcibacter--1||g__Aquitalea--4||g__Archangium--1||g__Aromatoleum--5||g__Aurantimonas--1||g__Austwickia--2||g__Azoarcus_E--1||g__Azonexus--6||g__Azorhizobium--2||g__Azospira_A--1||g__Azospirillum--82||g__Azovibrio--1||g__BM303--1||g__BOG-931--8||g__Belnapia--2||g__Bieblia_A--4||g__Blastochloris--2||g__Blastococcus--10||g__Bosea--3||g__Bradyrhizobium--27||g__Brockia--1||g__Burkholderia--4||g__C-53--2||g__CAINDZ01--1||g__CAIQQQ01--1||g__CAITIQ01--1||g__CAITIS01--1||g__CAIXRL01--1||g__CAIYCT01--1||g__CAJANL01--1||g__CAJBIL01--1||g__CLL3-39--1||g__Caproicibacter--1||g__Caulobacter--3||g__Cellulomonas--4||g__Cellulosimicrobium--1||g__Ch67--1||g__Chromobacterium--1||g__Comamonas--2||g__Corallococcus--7||g__Cupriavidus--1||g__Curvibacter--3||g__DUBZ01--3||g__DUSC01--1||g__Dactylopiibacterium--1||g__Dactylosporangium--3||g__Denitromonas--5||g__Desertibacter--1||g__Desulfatibacillum--3||g__Desulfobacillus--2||g__Desulfomicrobium--4||g__Desulfonema_C--1||g__Desulfovibrio--2||g__Desulfurivibrio--2||g__Dongia--6||g__Duganella--3||g__Dyella--1||g__Dyella_B--2||g__ER4--2||g__Elstera--1||g__Ensifer--1||g__Erwinia--1||g__Erythrobacter--3||g__Eubacterium_F--2||g__Eubacterium_J--1||g__F1-140-MAGs142--7||g__FEN-1173--1||g__FKL33--1||g__Fen-1342--1||g__Fundidesulfovibrio--4||g__GCA-2687715--14||g__GCA-2747255--1||g__GCA-2753255--1||g__GUT77--4||g__Gallionella--1||g__Geodermatophilus--34||g__Geomonas--2||g__Geothrix--3||g__Gluconobacter--3||g__HKCCE3408--9||g__HRBIN39--1||g__Halomonas--6||g__Halosimplex--1||g__Haloterrigena--1||g__Halovivax--1||g__Heliophilum--1||g__Herbaspirillum--34||g__Holophaga--1||g__Hyphomicrobium--32||g__JAAAOH01--1||g__JAAKGP01--1||g__JAANAU01--10||g__JAAYDY01--1||g__JABDRL01--4||g__JACDHQ01--52||g__JACPNS01--1||g__JACPVI01--2||g__JADJPO01--1||g__JADJQY01--1||g__JAEUJG01--8||g__JAEUJT01--4||g__JAEUKZ01--2||g__JAFAKZ01--1||g__JAFAYN01--1||g__JAFGDS01--1||g__JAFGFX01--1||g__JAFGNN01--27||g__JAFLCR01--12||g__Kineosporia--1||g__Kineothrix--3||g__Klenkia--4||g__LZORAL124-50-18--1||g__Lawsonibacter--1||g__Leptothrix--2||g__Limimonas--1||g__Lujinxingia--1||g__Luteitalea--4||g__Lysinibacillus--1||g__MGBC164599--2||g__MM2--1||g__MVZN01--1||g__MWDT01--4||g__Magnetospirillum--1||g__Marinobacter--1||g__Marinobacterium--1||g__Marivivens--1||g__Marmoricola--6||g__Massilia--3||g__Megalodesulfovibrio--1||g__Methylobacterium--81||g__Methylobrevis--1||g__Methyloceanibacter--1||g__Methylosinus--1||g__Micromonospora_E--1||g__Microvirga--3||g__Modestobacter--4||g__Motilibacter--9||g__Myxococcus--8||g__NIC37A-2--2||g__Natrinema--6||g__Natronorubrum--2||g__Neorhizobium--1||g__Niveispirillum--2||g__Nocardioides--2||g__Novosphingobium--9||g__OCS116--1||g__Oryzomonas--1||g__Oxalicibacterium--1||g__PALSA-1006--1||g__PALSA-607--2||g__PUKE01--1||g__PWMO01--1||g__Paenibacillus--2||g__Paenibacillus_A--8||g__Paenibacillus_B--1||g__Paenibacillus_M--1||g__Paenibacillus_Z--2||g__Palsa-1315--1||g__Pararhizobium--1||g__Phaeospirillum--14||g__Phenylobacterium--2||g__Phormidium_A--2||g__Phreatobacter--1||g__Pinisolibacter--1||g__Pleomorphomonas--2||g__Ponticaulis--1||g__Propionivibrio--1||g__Pseudaminobacter--7||g__Pseudoalteromonas--1||g__Pseudoduganella--1||g__Pseudogulbenkiania--1||g__Pseudolabrys--6||g__Pseudomonas--1||g__Pseudomonas_A--5||g__Pseudomonas_D--1||g__Pseudomonas_E--141||g__Pseudomonas_H--1||g__Pseudomonas_M--1||g__Pseudorhodoplanes--1||g__Pyruvatibacter--2||g__QNFC01--1||g__QWPN01--1||g__Qipengyuania--32||g__Quadrisphaera--3||g__R-H-3--1||g__RGIG3480--1||g__RPRB01--1||g__RUG334--1||g__Ramlibacter--1||g__Rhizobium--11||g__Rhizobium_B--1||g__Rhizomicrobium--3||g__Rhodoblastus--1||g__Rhodocyclus--1||g__Rhodoferax--12||g__Rhodovarius--1||g__Roseibium--1||g__Roseococcus--2||g__Roseomonas--3||g__Roseomonas_A--1||g__Rubrivivax--1||g__S144-34--1||g__SCMQ01--1||g__SCRA01--1||g__SIG299--1||g__SSA4--3||g__SURF-7--1||g__SXZD01--1||g__SYFR01--6||g__SYSU-D60009--2||g__SZUA-370--7||g__SZUA-401--1||g__Saccharibacillus--1||g__Salinibacter--5||g__Salipiger--1||g__Sanguibacter--2||g__Seleniivibrio--1||g__Selenomonas_C--2||g__Serpentinomonas--1||g__Shewanella--2||g__Shinella--1||g__Siccirubricoccus--1||g__Sinorhizobium--1||g__Skermanella--2||g__Solidesulfovibrio--5||g__Sphingomicrobium--4||g__Sphingomonas--8||g__Sphingomonas_B--3||g__Sphingomonas_N--4||g__Spirilliplanes--1||g__Stappia--2||g__Symbiobacterium--26||g__Telmatospirillum--3||g__Tepidicaulis--1||g__Tepidicella--1||g__Thalassobaculum_A--1||g__Thalassospira--1||g__Thermomonas--1||g__Thiobacillus--1||g__Trichlorobacter--1||g__UBA12183--2||g__UBA1417--1||g__UBA2250--1||g__UBA2255--5||g__UBA2270--1||g__UBA2294--1||g__UBA2316--1||g__UBA6099--1||g__UBA6240--1||g__UBA6814--1||g__UBA6920--1||g__UBA8530--1||g__UBA9160--2||g__UBA929--4||g__VIKH01--1||g__Variovorax--1||g__Verrucomicrobium--1||g__Virgisporangium--2||g__WHUE01--2||g__WMHbin3--1||g__WRJA01--1||g__WRMH01--3||g__YD12-FULL-57-12--1||g__YN15--1||g__Z2-YC6860--1||g__Zoogloea--14:capture_order_counter=o__AC1--5||o__Acanthopleuribacterales--1||o__Acetobacterales--15||o__Acidithiobacillales--5||o__Acidoferrales--2||o__Acidothermales--2||o__Actinomycetales--16||o__Azospirillales--87||o__Bacillales_A--1||o__Baltobacterales--1||o__Bdellovibrionales--1||o__Bradymonadales--1||o__Burkholderiales--139||o__CACIAM-22H2--2||o__CAIMUX01--1||o__Caulobacterales--7||o__Chitinivibrionales--4||o__Cyanobacteriales--2||o__DSM-22653--1||o__DSM-27196--2||o__Deferribacterales--1||o__Desulfobacterales--5||o__Desulfobulbales--4||o__Desulfovibrionales--19||o__Desulfuromonadales--2||o__Dongiales--8||o__Elsterales--1||o__Enterobacterales--11||o__Euzebyales--1||o__F11--1||o__FEN-1346--1||o__GCA-002687715--14||o__Geminicoccales--1||o__Gemmatimonadales--52||o__Geobacterales--4||o__Halobacteriales--11||o__Heliobacteriales--1||o__Holophagales--4||o__Immundisolibacterales--1||o__Kiloniellales--2||o__LD1-PB3--1||o__LZORAL124-64-63--1||o__Lachnospirales--14||o__Longimicrobiales--1||o__MPNO01--2||o__Magnetococcales--11||o__Micropepsales--3||o__Motilibacterales--9||o__Mycobacteriales--72||o__Myxococcales--25||o__Nitrococcales--1||o__Nitrospirales--1||o__Opitutales--4||o__Oscillospirales--16||o__Ozemobacterales--1||o__Paenibacillales--16||o__Parvibaculales--3||o__Phycisphaerales--7||o__Pirellulales--2||o__Polyangiales--9||o__Propionibacteriales--8||o__Pseudomonadales--160||o__RBG-16-71-46--1||o__Rhizobiales--222||o__Rhodobacterales--17||o__Rhodospirillales--24||o__Rhodothermales--5||o__Rickettsiales--12||o__S144-34--1||o__S15B-MN24--1||o__SAR324--1||o__SG8-11--1||o__SM23-33--1||o__Sedimentisphaerales--1||o__Selenomonadales--2||o__Solirubrobacterales--2||o__Sphingomonadales--63||o__Symbiobacteriales--26||o__Synergistales--1||o__Thalassobaculales--1||o__Treponematales--42||o__UBA1845--1||o__UBA4802--1||o__UBA6099--1||o__UBA9160--5||o__Verrucomicrobiales--1||o__Vicinamibacterales--4||o__Xanthomonadales--4:capture_phylum_counter=p__Acidobacteriota--11||p__Actinobacteriota--110||p__Bacteroidota--5||p__Bdellovibrionota--1||p__Cyanobacteria--3||p__Deferribacterota--1||p__Desulfobacterota--15||p__Desulfobacterota_I--19||p__Edwardsbacteria--5||p__Eisenbacteria--2||p__Elusimicrobiota--1||p__Eremiobacterota--1||p__Fibrobacterota--4||p__Firmicutes--18||p__Firmicutes_A--30||p__Firmicutes_B--1||p__Firmicutes_C--2||p__Firmicutes_E--26||p__Gemmatimonadota--53||p__Halobacteriota--11||p__Krumholzibacteriota--1||p__Myxococcota--35||p__Myxococcota_A--5||p__Nitrospirota--1||p__Planctomycetota--27||p__Proteobacteria--804||p__Riflebacteria--1||p__SAR324--1||p__Spirochaetota--45||p__Synergistota--1||p__UBP15--1||p__Verrucomicrobiota--6:capture_species_counter=s__28-YEA-48 sp903889985--1||s__62-47 sp001899255--1||s__67-14 sp903933815--1||s__AK92 sp003399765--1||s__Accumulibacter phosphatis_H--1||s__Acetatifactor sp900771995--2||s__Acetatifactor sp910584865--1||s__Acidiphilium multivorum--1||s__Acidithiobacillus sp002847505--5||s__Acidoferrum sp003223255--2||s__Acidovorax carolinensis--2||s__Acidovorax radicis--1||s__Acidovorax_A avenae--1||s__Acidovorax_A wautersii--7||s__Actinoplanes deccanensis--2||s__Actinoplanes ferrugineus_A--1||s__Actinoplanes sp016785085--5||s__Actinoplanes xinjiangensis--1||s__Actinotalea carbonis--1||s__Acutalibacter sp910574935--3||s__Aeromonas bivalvium--1||s__Aeromonas hydrophila--4||s__Aeromonas simiae--1||s__Aggregicoccus sp009659535--1||s__Agrobacterium sp900013535--1||s__Agrobacterium sp900473205--1||s__Algihabitans albus--1||s__Aliagarivorans marinus--1||s__Allorhizobium sp900176345--2||s__Allorhizobium sp900473745--2||s__Allorhizobium undicola--8||s__Aminivibrio sp009929115--1||s__Anaeromyxobacter dehalogenans_B--1||s__Andreprevotia sp009848685--1||s__Aquidulcibacter sp001602435--1||s__Aquitalea magnusonii--1||s__Aquitalea pelogenes--3||s__Archangium gephyra--1||s__Aromatoleum evansii--3||s__Aromatoleum sp000349945--2||s__Aurantimonas coralicida_A--1||s__Austwickia sp016699675--2||s__Azoarcus_E halotolerans--1||s__Azonexus sp002345845--4||s__Azonexus sp002425245--1||s__Azonexus sp903930395--1||s__Azorhizobium caulinodans--2||s__Azospira_A sp016183655--1||s__Azospirillum halopraeferens--1||s__Azospirillum humicireducens--2||s__Azospirillum melinis--7||s__Azospirillum ramasamyi--1||s__Azospirillum sp003116095--1||s__Azospirillum sp003590795--70||s__Azovibrio restrictus_A--1||s__BM303 sp002869085--1||s__BOG-931 sp003164375--8||s__Belnapia sp902805545--2||s__Bieblia_A vinaykumarii--4||s__Blastochloris sulfoviridis--2||s__Blastococcus atacamensis--4||s__Blastococcus saxobsidens_A--2||s__Blastococcus sp003319095--2||s__Blastococcus sp900112815--1||s__Blastococcus sp900230285--1||s__Bosea sp001426225--1||s__Bosea sp011764485--2||s__Bradyrhizobium japonicum_H--1||s__Bradyrhizobium jicamae_B--1||s__Bradyrhizobium niftali--2||s__Bradyrhizobium septentrionale--7||s__Bradyrhizobium sp000239775--1||s__Bradyrhizobium sp000239795--4||s__Bradyrhizobium sp000239815--1||s__Bradyrhizobium sp000261685--1||s__Bradyrhizobium sp000472925--1||s__Bradyrhizobium sp000617845--1||s__Bradyrhizobium sp001556045--1||s__Bradyrhizobium sp015624485--6||s__Brockia lithotrophica_A--1||s__Burkholderia latens_A--1||s__Burkholderia sp000687455--1||s__Burkholderia sp003635165--2||s__C-53 sp003612525--2||s__CAINDZ01 sp903847545--1||s__CAIQQQ01 sp903873995--1||s__CAITIQ01 sp013361525--1||s__CAITIS01 sp903892515--1||s__CAIXRL01 sp016710095--1||s__CAIYCT01 sp903924765--1||s__CAJANL01 sp903941105--1||s__CAJBIL01 sp903953145--1||s__CLL3-39 sp012070395--1||s__Caproicibacter sp002409585--1||s__Caulobacter hibisci--1||s__Caulobacter sp003931565--1||s__Caulobacter sp017744445--1||s__Cellulomonas cellasea--1||s__Cellulomonas endophytica--1||s__Cellulomonas iranensis--1||s__Cellulomonas persica--1||s__Cellulosimicrobium sp001942335--1||s__Ch67 sp013178375--1||s__Chromobacterium haemolyticum--1||s__Comamonas konjaci_A--1||s__Comamonas terrigena--1||s__Corallococcus carmarthensis--2||s__Corallococcus sp003611675--5||s__Cupriavidus basilensis_B--1||s__Curvibacter sp003987795--3||s__DUBZ01 sp012960035--3||s__DUSC01 sp008933895--1||s__Dactylopiibacterium carminicum--1||s__Dactylosporangium aurantiacum--2||s__Dactylosporangium siamense--1||s__Denitromonas sp017309585--5||s__Desertibacter sp017355985--1||s__Desulfatibacillum aliphaticivorans--2||s__Desulfatibacillum sp016342355--1||s__Desulfobacillus sp018262775--2||s__Desulfomicrobium apsheronum--1||s__Desulfomicrobium orale--1||s__Desulfomicrobium sp002412965--2||s__Desulfonema_C magnum--1||s__Desulfovibrio legallii_A--2||s__Desulfurivibrio alkaliphilus_A--2||s__Dongia sp000620685--1||s__Dongia sp016183985--3||s__Dongia sp016794165--2||s__Duganella alba--2||s__Duganella sp000335815--1||s__Dyella sp003121485--1||s__Dyella_B caseinilytica--1||s__Dyella_B sp014863405--1||s__ER4 sp015068395--2||s__Elstera litoralis--1||s__Ensifer sesbaniae--1||s__Erwinia sp000599885--1||s__Erythrobacter neustonensis--1||s__Erythrobacter sp001515985--1||s__Erythrobacter sp006542605--1||s__Eubacterium_F sp910583555--1||s__Eubacterium_F sp910584065--1||s__Eubacterium_J sp910579075--1||s__F1-140-MAGs142 sp005790565--7||s__FEN-1173 sp003158755--1||s__FKL33 sp014158035--1||s__Fen-1342 sp003162245--1||s__Fundidesulfovibrio putealis--4||s__GCA-2687715 sp002687715--14||s__GCA-2747255 sp002747255--1||s__GCA-2753255 sp002753255--1||s__GUT77 sp001462255--4||s__Gallionella sp001801215--1||s__Geodermatophilus amargosae--9||s__Geodermatophilus saharensis--1||s__Geodermatophilus siccatus--23||s__Geodermatophilus sp900104025--1||s__Geomonas pelophila--2||s__Geothrix sp017859995--1||s__Geothrix sp903927605--2||s__Gluconobacter oxydans--3||s__HKCCE3408 sp015689685--9||s__HRBIN39 sp002898955--1||s__Halomonas salicampi--2||s__Halomonas sp000686925--1||s__Halomonas sp010993975--3||s__Halosimplex litoreum--1||s__Haloterrigena turkmenica--1||s__Halovivax sp007119345--1||s__Heliophilum fasciatum--1||s__Herbaspirillum sp016429215--31||s__Herbaspirillum sp017814915--3||s__Holophaga sp002319925--1||s__Hyphomicrobium sp017304275--20||s__Hyphomicrobium sp902826555--10||s__Hyphomicrobium zavarzinii--2||s__JAAAOH01 sp009908925--1||s__JAAKGP01 sp011043545--1||s__JAANAU01 sp015231775--1||s__JAANAU01 sp015234115--9||s__JAAYDY01 sp016935955--1||s__JABDRL01 sp016926535--4||s__JACDHQ01 sp013820975--52||s__JACPNS01 sp016463365--1||s__JACPVI01 sp016191815--2||s__JADJPO01 sp016713225--1||s__JADJQY01 sp016712505--1||s__JAEUJG01 sp016794765--8||s__JAEUJT01 sp016793525--4||s__JAEUKZ01 sp016793045--2||s__JAFAKZ01 sp019234745--1||s__JAFAYN01 sp019240375--1||s__JAFGDS01 sp016931995--1||s__JAFGFX01 sp016930855--1||s__JAFGNN01 sp016926955--27||s__JAFLCR01 sp017302755--12||s__Kineosporia aurantiaca--1||s__Kineothrix alysoides--2||s__Kineothrix sp910585965--1||s__Klenkia brasiliensis--4||s__LZORAL124-50-18 sp002747395--1||s__Lawsonibacter sp910584605--1||s__Leptothrix mobilis--2||s__Limimonas halophila--1||s__Lujinxingia litoralis--1||s__Luteitalea sp001464065--4||s__Lysinibacillus sp002973635--1||s__MGBC164599 sp910588775--2||s__MM2 sp001645185--1||s__MVZN01 sp018263175--1||s__MWDT01 sp002070825--4||s__Magnetospirillum sp902729435--1||s__Marinobacter guineae--1||s__Marinobacterium sp019084545--1||s__Marivivens niveibacter--1||s__Marmoricola mangrovicus--6||s__Massilia niastensis--1||s__Massilia sp014171595--1||s__Massilia timonae--1||s__Megalodesulfovibrio gigas--1||s__Methylobacterium ajmalii--2||s__Methylobacterium brachiatum--1||s__Methylobacterium currus--1||s__Methylobacterium extorquens--3||s__Methylobacterium indicum--2||s__Methylobacterium mesophilicum--1||s__Methylobacterium platani--14||s__Methylobacterium radiodurans--41||s__Methylobacterium sp001422815--1||s__Methylobacterium sp004004555--1||s__Methylobacterium sp011043735--2||s__Methylobacterium sp019216885--7||s__Methylobacterium sp900112625--1||s__Methylobacterium tarhaniae--4||s__Methylobrevis pamukkalensis--1||s__Methyloceanibacter methanicus--1||s__Methylosinus sp009936375--1||s__Micromonospora_E pattaloongensis--1||s__Microvirga lupini_A--2||s__Microvirga makkahensis--1||s__Modestobacter caceresii--3||s__Modestobacter sp013408865--1||s__Motilibacter rhizosphaerae--9||s__Myxococcus caerfyrddinensis--1||s__Myxococcus fallax--5||s__Myxococcus sp017301635--1||s__Myxococcus stipitatus--1||s__NIC37A-2 sp002085155--2||s__Natrinema gari--3||s__Natrinema limicola--1||s__Natrinema mahii--1||s__Natrinema sp002572525--1||s__Natronorubrum tibetense--2||s__Neorhizobium cellulosilyticum--1||s__Niveispirillum sp017996735--2||s__Nocardioides daphniae--1||s__Nocardioides sp001627335--1||s__Novosphingobium aerophilum--1||s__Novosphingobium olei--3||s__Novosphingobium sediminicola--1||s__Novosphingobium sp001519065--1||s__Novosphingobium sp003454795--1||s__Novosphingobium sp013149295--1||s__Novosphingobium umbonatum--1||s__OCS116 sp002402005--1||s__Oryzomonas japonica--1||s__Oxalicibacterium flavum--1||s__PALSA-1006 sp004297065--1||s__PALSA-607 sp003134755--2||s__PUKE01 sp003550425--1||s__PWMO01 sp007693485--1||s__Paenibacillus sp001517085--2||s__Paenibacillus_A faecis--7||s__Paenibacillus_A pinistramenti--1||s__Paenibacillus_B apiarius--1||s__Paenibacillus_M ginsengihumi--1||s__Paenibacillus_Z albus--1||s__Paenibacillus_Z methanolicus--1||s__Palsa-1315 sp005116835--1||s__Pararhizobium sp001424065--1||s__Phaeospirillum kuznetsovii--2||s__Phaeospirillum molischianum--10||s__Phaeospirillum sp902729425--1||s__Phaeospirillum sp903853455--1||s__Phenylobacterium deserti--1||s__Phenylobacterium sp001557235--1||s__Phormidium_A sp009846485--2||s__Phreatobacter sp016793595--1||s__Pinisolibacter sp002298965--1||s__Pleomorphomonas carboxyditropha--1||s__Pleomorphomonas sp011759535--1||s__Ponticaulis sp002173095--1||s__Propionivibrio sp017990155--1||s__Pseudaminobacter soli--7||s__Pseudoalteromonas spongiae--1||s__Pseudoduganella sp002454505--1||s__Pseudogulbenkiania subflava--1||s__Pseudolabrys sp003133345--2||s__Pseudolabrys sp009694265--1||s__Pseudolabrys sp018240595--2||s__Pseudolabrys sp018242205--1||s__Pseudomonas nitritireducens_A--1||s__Pseudomonas_A nitrititolerans--1||s__Pseudomonas_A stutzeri_B--2||s__Pseudomonas_A stutzeri_T--2||s__Pseudomonas_D pelagia--1||s__Pseudomonas_E amygdali--1||s__Pseudomonas_E bohemica--1||s__Pseudomonas_E canadensis--1||s__Pseudomonas_E capsici--2||s__Pseudomonas_E corrugata--1||s__Pseudomonas_E frederiksbergensis_I--1||s__Pseudomonas_E fuscovaginae_A--58||s__Pseudomonas_E fuscovaginae_B--1||s__Pseudomonas_E japonica--1||s__Pseudomonas_E mohnii--1||s__Pseudomonas_E mucoides--1||s__Pseudomonas_E oleovorans_B--1||s__Pseudomonas_E orientalis--2||s__Pseudomonas_E piscis--16||s__Pseudomonas_E putida_G--1||s__Pseudomonas_E putida_L--2||s__Pseudomonas_E putida_M--1||s__Pseudomonas_E sp000263855--1||s__Pseudomonas_E sp000282415--1||s__Pseudomonas_E sp001259595--1||s__Pseudomonas_E sp001592875--1||s__Pseudomonas_E sp001952855--1||s__Pseudomonas_E sp002113125--2||s__Pseudomonas_E sp002113595--2||s__Pseudomonas_E sp002419965--1||s__Pseudomonas_E sp002980155--1||s__Pseudomonas_E sp003208235--1||s__Pseudomonas_E sp003331055--1||s__Pseudomonas_E sp009834515--2||s__Pseudomonas_E sp009932725--1||s__Pseudomonas_E sp012844475--5||s__Pseudomonas_E sp012985465--2||s__Pseudomonas_E sp013184545--12||s__Pseudomonas_E sp014268755--1||s__Pseudomonas_E sp017875955--3||s__Pseudomonas_E sp019168305--1||s__Pseudomonas_E sp900110765--1||s__Pseudomonas_E sp900187455--3||s__Pseudomonas_E sp900475325--2||s__Pseudomonas_E sp902506495--1||s__Pseudomonas_E synxantha--1||s__Pseudomonas_E yamanorum_B--1||s__Pseudomonas_H flexibilis--1||s__Pseudomonas_M indica--1||s__Pseudorhodoplanes sinuspersici--1||s__Pyruvatibacter mobilis--2||s__QNFC01 sp019090185--1||s__QWPN01 sp005789975--1||s__Qipengyuania citrea--32||s__Quadrisphaera sp006335115--1||s__Quadrisphaera sp008041935--2||s__R-H-3 sp016213575--1||s__RGIG3480 sp017445365--1||s__RPRB01 sp017881345--1||s__RUG334 sp017417215--1||s__Ramlibacter tataouinensis_B--1||s__Rhizobium ecuadorense--1||s__Rhizobium leguminosarum--1||s__Rhizobium leguminosarum_J--3||s__Rhizobium ruizarguesonis--2||s__Rhizobium sp002211365--1||s__Rhizobium sp002531725--1||s__Rhizobium sp003627795--1||s__Rhizobium sp902706285--1||s__Rhizobium_B borbori--1||s__Rhizomicrobium electricum--1||s__Rhizomicrobium sp003158585--1||s__Rhizomicrobium sp013149165--1||s__Rhodoblastus sphagnicola--1||s__Rhodocyclus tenuis_A--1||s__Rhodoferax sp016718155--1||s__Rhodoferax sp903924955--11||s__Rhodovarius sp013298245--1||s__Roseibium aggregatum--1||s__Roseococcus sp004336745--1||s__Roseococcus suduntuyensis--1||s__Roseomonas rosea--3||s__Roseomonas_A frigidaquae--1||s__Rubrivivax sp903914615--1||s__S144-34 sp015494165--1||s__SCMQ01 sp005503335--1||s__SCRA01 sp004298665--1||s__SIG299 sp017622795--1||s__SSA4 sp016712375--3||s__SURF-7 sp013824585--1||s__SXZD01 sp005788065--1||s__SYFR01 sp005800325--6||s__SYSU-D60009 sp003574735--2||s__SZUA-370 sp018816345--7||s__SZUA-401 sp003246035--1||s__Saccharibacillus qingshengii--1||s__Salinibacter ruber--5||s__Salipiger abyssi_A--1||s__Sanguibacter inulinus--1||s__Sanguibacter keddieii--1||s__Seleniivibrio sp002452405--1||s__Selenomonas_C sp900318215--2||s__Serpentinomonas mccroryi--1||s__Shewanella indica--1||s__Shewanella marisflavi--1||s__Shinella granuli--1||s__Siccirubricoccus phaeus--1||s__Sinorhizobium sp000378985--1||s__Skermanella stibiiresistens--2||s__Solidesulfovibrio magneticus_A--5||s__Sphingomicrobium astaxanthinifaciens--1||s__Sphingomicrobium lutaoense--3||s__Sphingomonas kyeonggiensis_A--1||s__Sphingomonas paucimobilis--1||s__Sphingomonas sp000786205--2||s__Sphingomonas sp001421715--1||s__Sphingomonas sp002281535--1||s__Sphingomonas sp005144715--1||s__Sphingomonas xinjiangensis--1||s__Sphingomonas_B sp002291855--3||s__Sphingomonas_N sp000333335--4||s__Spirilliplanes yamanashiensis--1||s__Stappia sp002709505--1||s__Stappia sp900185725--1||s__Symbiobacterium terraclitae--26||s__Telmatospirillum sp013349665--3||s__Tepidicaulis sp002389665--1||s__Tepidicella xavieri--1||s__Thalassobaculum_A sp018401495--1||s__Thalassospira profundimaris_B--1||s__Thermomonas sp017305095--1||s__Thiobacillus sp001897675--1||s__Trichlorobacter sp002452325--1||s__UBA12183 sp003530935--2||s__UBA1417 sp003531055--1||s__UBA2250 sp011391215--1||s__UBA2255 sp002347565--5||s__UBA2270 sp903891045--1||s__UBA2294 sp002345625--1||s__UBA2316 sp002344565--1||s__UBA6099 sp002435745--1||s__UBA6240 sp002441445--1||s__UBA6814 sp002452635--1||s__UBA6920 sp002448875--1||s__UBA8530 sp003503675--1||s__UBA9160 sp003520425--2||s__UBA929 sp009782215--4||s__VIKH01 sp016223025--1||s__Variovorax sp900090195--1||s__Verrucomicrobium sp000739635--1||s__Virgisporangium aurantiacum--2||s__WHUE01 sp009377375--2||s__WMHbin3 sp002753185--1||s__WRJA01 sp009782435--1||s__WRMH01 sp009787625--3||s__YD12-FULL-57-12 sp001799275--1||s__YN15 sp003285005--1||s__Z2-YC6860 sp009694215--1||s__Zoogloea sp017302315--14:evalue_avg=2.4161607206235494e-17:evalue_max=3.79e-15:evalue_min=6.16e-85:evalue_std=2.4443958342874755e-16:evalue_sum=8.287431271738774e-15:gapopen_avg=0.1836734693877551:gapopen_max=2.0:gapopen_min=0.0:gapopen_std=0.450563556889583:gapopen_sum=63.0:gtdb_class_counter=c__Acidimicrobiia--2||c__Actinomycetia--130||c__Alphaproteobacteria--163||c__Bacilli--1||c__Bradymonadia--1||c__Chitinivibrionia--1||c__Clostridia--1||c__Desulfuromonadia--14||c__Fibrobacteria--1||c__Fimbriimonadia--1||c__Gammaproteobacteria--2||c__Gemmatimonadetes--2||c__Leptospirae--1||c__Magnetococcia--1||c__Rhodothermia--10||c__Spirochaetia--1||c__Thermotogae--3||c__UBA1135--2||c__UBA9042--1||c__UBA9217--1:gtdb_domain_counter=d__Bacteria--339:gtdb_family_counter=f__Acetobacteraceae--2||f__Azospirillaceae--2||f__BM501--1||f__Balneolaceae--10||f__Beijerinckiaceae--54||f__Caulobacteraceae--9||f__Chitinispirillaceae--1||f__DSM-21159--1||f__DSM-5069--3||f__Dermatophilaceae--1||f__Desulfuromonadaceae--8||f__Devosiaceae--4||f__Dongiaceae--1||f__Ferrovaceae--1||f__Ferrovibrionaceae--2||f__Fibrobacteraceae--1||f__Fimbriimonadaceae--1||f__GCA-2863065--1||f__GWC2-71-9--2||f__Geminicoccaceae--1||f__Geoalkalibacteraceae--1||f__Geodermatophilaceae--38||f__Hyphomicrobiaceae--19||f__Hyphomonadaceae--2||f__IMCC2047--1||f__JAAXQG01--2||f__JADGCH01--1||f__Kaistiaceae--1||f__Kineococcaceae--4||f__Kineosporiaceae--6||f__Kordiimonadaceae--1||f__Lachnospiraceae--1||f__Leptospiraceae--1||f__Magnetospirillaceae--5||f__Methyloligellaceae--2||f__Methylopilaceae--1||f__Micromonosporaceae--57||f__Motilibacteraceae--1||f__Nocardioidaceae--13||f__PALSA-610--2||f__Planococcaceae--1||f__Pleomorphomonadaceae--1||f__Pseudonocardiaceae--2||f__Pseudoxanthobacteraceae--1||f__Quadrisphaeraceae--6||f__Rhodospirillaceae--4||f__Rhodothalassiaceae--1||f__Rhodovibrionaceae--1||f__SZUA-500--1||f__Sphingomonadaceae--16||f__Stappiaceae--2||f__Streptosporangiaceae--2||f__Trichloromonadaceae--2||f__UBA1532--1||f__UBA2386--2||f__UBA6156--2||f__UBA9217--1||f__UBA9219--1||f__WRBN01--1||f__WTKA01--1||f__Xanthobacteraceae--25:gtdb_genus_counter=g__Actinokineospora--2||g__Actinoplanes--50||g__Afipia--5||g__Algihabitans--1||g__Ancylobacter--3||g__Ancylobacter_C--1||g__Angulomicrobium--1||g__Aquabacter--7||g__Asticcacaulis--9||g__Azorhizobium--2||g__BM501--1||g__BOG-930--2||g__Blastococcus--15||g__Bosea--2||g__Bradyrhizobium--1||g__Butyrivibrio--1||g__CAIRAY01--1||g__CAIVHB01--1||g__CAIYCT01--1||g__Catenuloplanes--1||g__Chitinispirillum--1||g__Desertibacter--1||g__Desulfuromonas--6||g__Devosia--2||g__F1-120-MAGs055--2||g__Filomicrobium--1||g__Fimbriimonas--1||g__Fodinibius--2||g__Ga0077545--1||g__Geoalkalibacter--1||g__Geodermatophilus--15||g__Gracilimonas--3||g__HXMU1420-13--1||g__Hirschia--1||g__Hyphomicrobium--18||g__IMCC2047--1||g__Insolitispirillum--1||g__Iodidimonas--1||g__JAAXQG01--2||g__JAAXXJ01--1||g__JADGCH01--1||g__JADJOM01--2||g__JADJPO01--2||g__JAFKFH01--2||g__JAHJCH01--1||g__Kineococcus--4||g__Kineosporia--1||g__Klenkia--3||g__Kordiimonas--1||g__Lapillicoccus--1||g__MES10--1||g__Magnetospirillum--4||g__Maritalea--2||g__Marmoricola--1||g__Methylobacterium--37||g__Methyloceanibacter--1||g__Micromonospora_E--1||g__MnTg02--1||g__Modestobacter--5||g__Mongoliimonas--1||g__NCEH01--1||g__Niveispirillum--1||g__Nocardioides--12||g__Novispirillum--3||g__Planobispora--1||g__Planomonospora--1||g__Planosporangium--3||g__Polymorphum--1||g__Ponticaulis--1||g__Prosthecomicrobium--1||g__Pseudodesulfuromonas--2||g__Pseudokineococcus--1||g__Pseudothermotoga_A--3||g__Pseudoxanthobacter--1||g__Quadrisphaera--5||g__R-H-3--3||g__RECO01--1||g__Rhodoblastus--15||g__Rhodohalobacter--1||g__Rhodovibrio--1||g__Roseibium--1||g__SSEL01--1||g__SW132--1||g__SXOO01--1||g__SZUA-500--1||g__Savagea--1||g__Sphingomonas--15||g__Sphingomonas_I--1||g__Spirilliplanes--1||g__Trichloromonas--2||g__UBA2033--1||g__UBA2386--2||g__UBA6156--2||g__UBA7797--1||g__UBA8914--1||g__Vallicoccus--1||g__Virgisporangium--1||g__WRBN01--1||g__WTKA01--1||g__Xanthobacter--4:gtdb_order_counter=o__Acetobacterales--2||o__Actinomycetales--17||o__Azospirillales--2||o__Bacillales_A--1||o__Balneolales--10||o__Burkholderiales--1||o__Caulobacterales--11||o__Chitinivibrionales--1||o__Desulfuromonadales--14||o__Dongiales--1||o__Ferrovibrionales--2||o__Fibrobacterales--1||o__Fimbriimonadales--1||o__GCA-2863065--1||o__Geminicoccales--1||o__Gemmatimonadales--2||o__IMCC26256--2||o__Kiloniellales--2||o__Lachnospirales--1||o__Leptospirales--1||o__Magnetococcales--1||o__Motilibacterales--1||o__Mycobacteriales--97||o__Propionibacteriales--13||o__Pseudomonadales--1||o__RF32--1||o__Rhizobiales--111||o__Rhodospirillales--9||o__Sphingomonadales--18||o__Streptosporangiales--2||o__Thermotogales--3||o__UBA1280--2||o__UBA2386--2||o__UBA7976--1||o__UBA9217--1||o__UBA9219--1||o__WRBN01--1:gtdb_phylum_counter=p__Actinobacteriota--132||p__Armatimonadota--1||p__Bacteroidota--10||p__Desulfobacterota--14||p__Fibrobacterota--2||p__Firmicutes--1||p__Firmicutes_A--1||p__Gemmatimonadota--2||p__Myxococcota--2||p__Nitrospirota--1||p__Planctomycetota--2||p__Proteobacteria--166||p__Spirochaetota--2||p__Thermotogota--3:gtdb_species_counter=s__Actinokineospora auranticolor--1||s__Actinokineospora enzanensis--1||s__Actinoplanes abujensis--1||s__Actinoplanes atraurantiacus--2||s__Actinoplanes auranticolor--1||s__Actinoplanes azureus--1||s__Actinoplanes brasiliensis--1||s__Actinoplanes campanulatus--1||s__Actinoplanes cinnamomeus--1||s__Actinoplanes consettensis--1||s__Actinoplanes couchii--1||s__Actinoplanes deccanensis--1||s__Actinoplanes derwentensis--1||s__Actinoplanes digitatis--2||s__Actinoplanes durhamensis--1||s__Actinoplanes endophyticus--1||s__Actinoplanes ferrugineus_A--1||s__Actinoplanes friuliensis--1||s__Actinoplanes globisporus--1||s__Actinoplanes ianthinogenes--1||s__Actinoplanes italicus--3||s__Actinoplanes lobatus--2||s__Actinoplanes lutulentus--2||s__Actinoplanes missouriensis--1||s__Actinoplanes nipponensis--1||s__Actinoplanes octamycinicus--1||s__Actinoplanes palleronii--1||s__Actinoplanes philippinensis--2||s__Actinoplanes rectilineatus--1||s__Actinoplanes regularis--1||s__Actinoplanes sp000389965--1||s__Actinoplanes sp001553785--1||s__Actinoplanes sp003999975--1||s__Actinoplanes sp004001265--1||s__Actinoplanes sp015704865--1||s__Actinoplanes sp016464385--1||s__Actinoplanes sp016785085--1||s__Actinoplanes sp016834655--1||s__Actinoplanes sp017592555--2||s__Actinoplanes subtropicus--1||s__Actinoplanes tereljensis--1||s__Actinoplanes toevensis--1||s__Actinoplanes utahensis--1||s__Actinoplanes xinjiangensis--1||s__Afipia felis--1||s__Afipia sp000497575--1||s__Afipia sp001897905--1||s__Afipia sp017308495--1||s__Afipia sp017308595--1||s__Algihabitans albus--1||s__Ancylobacter dichloromethanicus--1||s__Ancylobacter rudongensis--1||s__Ancylobacter sp000378025--1||s__Ancylobacter_C lacus--1||s__Angulomicrobium sp018449475--1||s__Aquabacter cavernae--2||s__Aquabacter sp002279855--1||s__Aquabacter sp013911975--2||s__Aquabacter sp017742835--1||s__Aquabacter spiritensis--1||s__Asticcacaulis benevestitus--2||s__Asticcacaulis biprosthecium--1||s__Asticcacaulis excentricus_A--1||s__Asticcacaulis solisilvae--1||s__Asticcacaulis sp000495795--1||s__Asticcacaulis sp000495815--1||s__Asticcacaulis sp000495835--1||s__Asticcacaulis sp014873225--1||s__Azorhizobium caulinodans--1||s__Azorhizobium doebereinerae--1||s__BM501 sp002868845--1||s__BOG-930 sp003164455--1||s__BOG-930 sp903918195--1||s__Blastococcus aggregatus--1||s__Blastococcus litoris--1||s__Blastococcus massiliensis--1||s__Blastococcus saxobsidens_B--1||s__Blastococcus sp000620185--1||s__Blastococcus sp003319095--1||s__Blastococcus sp003319105--1||s__Blastococcus sp003319175--1||s__Blastococcus sp003319185--1||s__Blastococcus sp004570425--1||s__Blastococcus sp004571075--1||s__Blastococcus sp005222955--1||s__Blastococcus sp016612865--1||s__Blastococcus sp900112815--1||s__Blastococcus xanthinilyticus--1||s__Bosea sp013823325--1||s__Bosea sp902506165--1||s__Bradyrhizobium sp016213215--1||s__Butyrivibrio sp000424585--1||s__CAIRAY01 sp903876665--1||s__CAIVHB01 sp903863375--1||s__CAIYCT01 sp903924765--1||s__Catenuloplanes japonicus--1||s__Chitinispirillum alkaliphilum--1||s__Desertibacter sp017355985--1||s__Desulfuromonas acetoxidans--3||s__Desulfuromonas sp001751155--1||s__Desulfuromonas sp002084665--1||s__Desulfuromonas sp002869685--1||s__Devosia sp001899045--1||s__Devosia sp015158295--1||s__F1-120-MAGs055 sp005779395--2||s__Filomicrobium insigne--1||s__Fimbriimonas sp002336105--1||s__Fodinibius halophilus--1||s__Fodinibius sp002287075--1||s__Ga0077545 sp014191545--1||s__Geoalkalibacter ferrihydriticus--1||s__Geodermatophilus amargosae--1||s__Geodermatophilus aquaeductus--1||s__Geodermatophilus bullaregiensis--1||s__Geodermatophilus chilensis--1||s__Geodermatophilus endophyticus--1||s__Geodermatophilus nigrescens--1||s__Geodermatophilus obscurus_A--1||s__Geodermatophilus obscurus_B--1||s__Geodermatophilus ruber--1||s__Geodermatophilus sabuli--1||s__Geodermatophilus saharensis--1||s__Geodermatophilus siccatus--1||s__Geodermatophilus sp003319125--1||s__Geodermatophilus sp003428645--1||s__Geodermatophilus telluris--1||s__Gracilimonas mengyeensis--1||s__Gracilimonas sp002694685--1||s__Gracilimonas sp002696035--1||s__HXMU1420-13 sp017640605--1||s__Hirschia sp002709235--1||s__Hyphomicrobium nitrativorans--4||s__Hyphomicrobium sp017304275--2||s__Hyphomicrobium sp900117455--2||s__Hyphomicrobium sp902826555--4||s__Hyphomicrobium zavarzinii--6||s__IMCC2047 sp001593685--1||s__Insolitispirillum peregrinum--1||s__Iodidimonas sp000710935--1||s__JAAXQG01 sp012974445--2||s__JAAXXJ01 sp017885365--1||s__JADGCH01 sp015229115--1||s__JADJOM01 sp016713435--1||s__JADJOM01 sp016713785--1||s__JADJPO01 sp016713225--1||s__JADJPO01 sp016794595--1||s__JAFKFH01 sp017307375--2||s__JAHJCH01 sp018813065--1||s__Kineococcus aurantiacus--1||s__Kineococcus radiotolerans--1||s__Kineococcus rhizosphaerae--1||s__Kineococcus vitellinus--1||s__Kineosporia sp018499875--1||s__Klenkia brasiliensis--1||s__Klenkia marina--1||s__Klenkia taihuensis--1||s__Kordiimonas lipolytica--1||s__Lapillicoccus jejuensis--1||s__MES10 sp009711805--1||s__Magnetospirillum aberrantis--1||s__Magnetospirillum sp002435715--1||s__Magnetospirillum sp014379805--1||s__Magnetospirillum sp903941095--1||s__Maritalea mobilis--1||s__Maritalea myrionectae--1||s__Marmoricola pocheonensis--1||s__Methylobacterium aquaticum--1||s__Methylobacterium brachiatum--1||s__Methylobacterium currus--1||s__Methylobacterium dankookense--1||s__Methylobacterium extorquens--1||s__Methylobacterium fujisawaense--1||s__Methylobacterium gossipiicola--1||s__Methylobacterium mesophilicum--2||s__Methylobacterium organophilum--2||s__Methylobacterium phyllostachyos--1||s__Methylobacterium populi_A--1||s__Methylobacterium pseudosasicola--1||s__Methylobacterium radiodurans--1||s__Methylobacterium rhodesianum--1||s__Methylobacterium rhodinum--1||s__Methylobacterium salsuginis--1||s__Methylobacterium segetis--1||s__Methylobacterium soli--1||s__Methylobacterium sp000019365--1||s__Methylobacterium sp001423405--1||s__Methylobacterium sp001425465--1||s__Methylobacterium sp001455965--1||s__Methylobacterium sp001542815--1||s__Methylobacterium sp003111705--1||s__Methylobacterium sp005502455--1||s__Methylobacterium sp008000895--1||s__Methylobacterium sp008040085--1||s__Methylobacterium sp014191355--1||s__Methylobacterium sp014873335--1||s__Methylobacterium sp900103195--2||s__Methylobacterium sp900112625--2||s__Methylobacterium symbioticum--1||s__Methylobacterium thiocyanatum--1||s__Methyloceanibacter superfactus--1||s__Micromonospora_E pattaloongensis--1||s__MnTg02 sp008974985--1||s__Modestobacter caceresii--1||s__Modestobacter marinus--1||s__Modestobacter roseus--2||s__Modestobacter versicolor--1||s__Mongoliimonas rhizosphaerae--1||s__NCEH01 sp002257205--1||s__Niveispirillum lacus--1||s__Nocardioides albidus--1||s__Nocardioides daeguensis--1||s__Nocardioides daejeonensis--1||s__Nocardioides kongjuensis--1||s__Nocardioides kribbensis--1||s__Nocardioides pelophilus--1||s__Nocardioides perillae--1||s__Nocardioides simplex_A--1||s__Nocardioides soli--1||s__Nocardioides sp000519005--1||s__Nocardioides sp004919085--1||s__Nocardioides sp006715725--1||s__Novispirillum itersonii--1||s__Novispirillum itersonii_A--2||s__Planobispora siamensis--1||s__Planomonospora parontospora--1||s__Planosporangium flavigriseum--1||s__Planosporangium mesophilum--1||s__Planosporangium thailandense--1||s__Polymorphum gilvum--1||s__Ponticaulis sp002723155--1||s__Prosthecomicrobium pneumaticum--1||s__Pseudodesulfuromonas sp016936455--1||s__Pseudodesulfuromonas thiophila--1||s__Pseudokineococcus marinus--1||s__Pseudothermotoga_A caldifontis--1||s__Pseudothermotoga_A hypogea--1||s__Pseudothermotoga_A sp011057685--1||s__Pseudoxanthobacter soli--1||s__Quadrisphaera granulorum--1||s__Quadrisphaera sp006335115--1||s__Quadrisphaera sp008041935--1||s__Quadrisphaera sp014270065--1||s__Quadrisphaera sp015390235--1||s__R-H-3 sp002198655--1||s__R-H-3 sp002198675--1||s__R-H-3 sp016213575--1||s__RECO01 sp007694015--1||s__Rhodoblastus acidophilus--4||s__Rhodoblastus acidophilus_A--2||s__Rhodoblastus acidophilus_B--6||s__Rhodoblastus sphagnicola--3||s__Rhodohalobacter barkolensis--1||s__Rhodovibrio salinarum--1||s__Roseibium aggregatum_B--1||s__SSEL01 sp008012315--1||s__SW132 sp003390325--1||s__SXOO01 sp018780435--1||s__SZUA-500 sp003252195--1||s__Savagea sp009740415--1||s__Sphingomonas aerolata--1||s__Sphingomonas albertensis--1||s__Sphingomonas aurantiaca--1||s__Sphingomonas ginsenosidivorax--1||s__Sphingomonas hominis--1||s__Sphingomonas jinjuensis--1||s__Sphingomonas palmae--1||s__Sphingomonas sp000241485--1||s__Sphingomonas sp001421805--1||s__Sphingomonas sp001422045--1||s__Sphingomonas sp003050745--1||s__Sphingomonas sp004101245--1||s__Sphingomonas sp004341085--1||s__Sphingomonas sp903884945--1||s__Sphingomonas taxi_A--1||s__Sphingomonas_I vulcanisoli--1||s__Spirilliplanes yamanashiensis--1||s__Trichloromonas acetexigens--1||s__Trichloromonas sp002423365--1||s__UBA2033 sp016711485--1||s__UBA2386 sp016793265--1||s__UBA2386 sp016794485--1||s__UBA6156 sp003241595--1||s__UBA6156 sp005768725--1||s__UBA7797 sp002480645--1||s__UBA8914 sp009779135--1||s__Vallicoccus soli--1||s__Virgisporangium ochraceum--1||s__WRBN01 sp009784515--1||s__WTKA01 sp011524605--1||s__Xanthobacter flavus--1||s__Xanthobacter sp000702385--1||s__Xanthobacter sp012275355--1||s__Xanthobacter sp012932745--1:heptad_counter=MCP-24H--14||MCP-28H--4||MCP-34H--6||MCP-36H--9||MCP-38H--1495||MCP-40H--8||MCP-42H--6||MCP-44H--40||MCP-58H--4:lbd_counter=Protoglobin--2:lca_tree=d__Bacteria:length_avg=113.73469387755102:length_max=165.0:length_min=38.0:length_std=24.902198001983514:length_sum=39011.0:mismatch_avg=25.25655976676385:mismatch_max=80.0:mismatch_min=0.0:mismatch_std=17.447114972932557:mismatch_sum=8663.0:name=N836721:qcovhsp_avg=98.0603498542274:qcovhsp_max=100.0:qcovhsp_min=95.0:qcovhsp_std=1.4239808687868776:qcovhsp_sum=33634.7:qend_avg=115.12827988338192:qend_max=166.0:qend_min=38.0:qend_std=25.03590145475953:qend_sum=39489.0:qstart_avg=2.545189504373178:qstart_max=6.0:qstart_min=1.0:qstart_std=1.4819080109345437:qstart_sum=873.0:ref_name_counter=GB_GCA_004144345.1_protein.faa_SEEL01000016.1_53@PF00015_full_PFAM.76.283--1||GB_GCA_004210805.1_protein.faa_SDXZ01000037.1_10@PF00015_full_PFAM.308.491--1||GB_GCA_008012315.1_protein.faa_SSEL01000007.1_150@PF00015_full_PFAM.372.551--7||GB_GCA_009720755.1_protein.faa_WNKV01000019.1_85@PF00015_full_PFAM.367.546--1||GB_GCA_013377085.1_protein.faa_JACAAX010000003.1_17@PF00015_full_PFAM.524.698--1||GB_GCA_016195145.1_protein.faa_JACQAF010000257.1_10@PF00015_full_PFAM.371.545--23||GB_GCA_016793045.1_protein.faa_JAEUKZ010000083.1_52@PF00015_full_PFAM.262.428--1||GB_GCA_016794025.1_protein.faa_JAEUKX010000049.1_92@PF00015_full_PFAM.361.432--2||GB_GCA_017304275.1_protein.faa_JAFKKW010000268.1_2@PF00015_full_PFAM.220.403--25||GB_GCA_017304275.1_protein.faa_JAFKKW010000472.1_2@PF00015_full_PFAM.365.540--17||GB_GCA_017308135.1_protein.faa_JAFKFM010000015.1_49@PF00015_full_PFAM.504.673--15||GB_GCA_018242205.1_protein.faa_JAFECJ010000038.1_4@PF00015_full_PFAM.291.459--1||GB_GCA_018660265.1_protein.faa_JABJKS010000046.1_17@PF00015_full_PFAM.371.550--1||GB_GCA_019243195.1_protein.faa_JAFAUQ010000038.1_4@PF00015_full_PFAM.362.526--1||GB_GCA_902826555.1_protein.faa_CADEFI010000003.1_44@PF00015_full_PFAM.372.542--2||GB_GCA_902826555.1_protein.faa_CADEFI010000006.1_4@PF00015_full_PFAM.377.552--9||GB_GCA_902826555.1_protein.faa_CADEFI010000008.1_54@PF00015_full_PFAM.258.436--17||GB_GCA_903828515.1_protein.faa_CAIKMD010000007.1_1038@PF00015_full_PFAM.365.547--1||RS_GCF_000014825.1_protein.faa_NC_008435.1_4179@PF00015_full_PFAM.505.675--1||RS_GCF_000177255.2_protein.faa_NC_014834.1_3239@PF00015_full_PFAM.466.644--1||RS_GCF_000342045.1_protein.faa_NZ_AONQ01000051.1_15@PF00015_full_PFAM.528.690--1||RS_GCF_000383415.1_protein.faa_NZ_KB911255.1_615@PF00015_full_PFAM.365.537--16||RS_GCF_000383415.1_protein.faa_NZ_KB911258.1_511@PF00015_full_PFAM.319.484--1||RS_GCF_000383415.1_protein.faa_NZ_KB911259.1_376@PF00015_full_PFAM.271.451--9||RS_GCF_000383415.1_protein.faa_NZ_KB911263.1_141@PF00015_full_PFAM.498.678--1||RS_GCF_000383415.1_protein.faa_NZ_KB911263.1_95@PF00015_full_PFAM.364.543--3||RS_GCF_000426845.1_protein.faa_NZ_AUGD01000009.1_196@PF00015_full_PFAM.261.429--1||RS_GCF_000503895.1_protein.faa_NC_022997.1_1101@PF00015_full_PFAM.377.557--4||RS_GCF_000503895.1_protein.faa_NC_022997.1_1529@PF00015_full_PFAM.253.435--7||RS_GCF_000503895.1_protein.faa_NC_022997.1_2927@PF00015_full_PFAM.483.658--16||RS_GCF_000515255.1_protein.faa_NZ_KI911559.1_2378@PF00015_full_PFAM.371.552--2||RS_GCF_000519005.1_protein.faa_NZ_JAER01000007.1_9@PF00015_full_PFAM.213.391--7||RS_GCF_000582785.1_protein.faa_NZ_HG931174.1_783@PF00015_full_PFAM.107.285--1||RS_GCF_000717135.1_protein.faa_NZ_JNXY01000008.1_117@PF00015_full_PFAM.154.279--3||RS_GCF_000721705.1_protein.faa_NZ_JOJL01000007.1_264@PF00015_full_PFAM.47.214--2||RS_GCF_001440395.1_protein.faa_NZ_LLXZ01000114.1_25@PF00015_full_PFAM.369.539--1||RS_GCF_001440475.1_protein.faa_NZ_LLYB01000039.1_36@PF00015_full_PFAM.511.684--1||RS_GCF_001641635.1_protein.faa_NZ_LUUB01000065.1_121@PF00015_full_PFAM.374.550--1||RS_GCF_001693515.2_protein.faa_NZ_CP042968.1_239@PF00015_full_PFAM.515.685--1||RS_GCF_002770725.1_protein.faa_NZ_NQVN01000037.1_7@PF00015_full_PFAM.373.537--1||RS_GCF_002802985.1_protein.faa_NZ_NVPT01000034.1_2@PF00015_full_PFAM.20.171--1||RS_GCF_002897295.1_protein.faa_NZ_BEXF01000011.1_58@PF00015_full_PFAM.357.540--1||RS_GCF_003001815.1_protein.faa_NZ_PVMZ01000002.1_587@PF00015_full_PFAM.98.275--1||RS_GCF_003075095.1_protein.faa_NZ_QCZF01000003.1_128@PF00015_full_PFAM.164.289--2||RS_GCF_003116035.1_protein.faa_NZ_LGQW01000015.1_2917@PF00015_full_PFAM.368.426--2||RS_GCF_003116095.1_protein.faa_NZ_LGRA01000021.1_1016@PF00015_full_PFAM.376.543--1||RS_GCF_003130795.1_protein.faa_NZ_CP029358.1_258@PF00015_full_PFAM.279.458--1||RS_GCF_003173735.1_protein.faa_NZ_CP029551.1_2405@PF00015_full_PFAM.310.471--1||RS_GCF_003194585.1_protein.faa_NZ_QHKZ01000002.1_214@PF00015_full_PFAM.199.384--1||RS_GCF_003319185.1_protein.faa_NZ_QOHJ01000001.1_461@PF00015_full_PFAM.164.287--9||RS_GCF_003594885.1_protein.faa_NZ_QZEZ01000001.1_576@PF00015_full_PFAM.168.317--4||RS_GCF_004114425.1_protein.faa_NZ_RDQF01000012.1_14@PF00015_full_PFAM.368.538--1||RS_GCF_004114935.1_protein.faa_NZ_CP022221.1_6337@PF00015_full_PFAM.245.321--3||RS_GCF_005222955.1_protein.faa_NZ_LWUA01000112.1_77@PF00015_full_PFAM.107.286--1||RS_GCF_005937885.2_protein.faa_NZ_CP042176.1_1260@PF00015_full_PFAM.460.634--1||RS_GCF_007827815.1_protein.faa_NZ_VITH01000004.1_248@PF00015_full_PFAM.366.536--1||RS_GCF_008124835.1_protein.faa_NZ_VNHW01000005.1_102@PF00015_full_PFAM.161.304--1||RS_GCF_008364955.1_protein.faa_NZ_VTTN01000019.1_90@PF00015_full_PFAM.369.539--1||RS_GCF_008728835.1_protein.faa_NZ_CP042582.1_5060@PF00015_full_PFAM.365.540--2||RS_GCF_009766005.1_protein.faa_NZ_LMUK01000042.1_323@PF00015_full_PFAM.364.539--12||RS_GCF_011040385.1_protein.faa_NZ_JAAIKB010000005.1_300@PF00015_full_PFAM.371.533--1||RS_GCF_013004605.1_protein.faa_NZ_JABEMA010000430.1_1@PF00015_full_PFAM.133.292--1||RS_GCF_013409625.1_protein.faa_NZ_JACCBF010000001.1_1362@PF00015_full_PFAM.202.385--1||RS_GCF_014180685.1_protein.faa_NZ_JACEHF010000018.1_31@PF00015_full_PFAM.202.382--3||RS_GCF_016031625.1_protein.faa_NZ_JACCHP010000039.1_1@PF00015_full_PFAM.484.561--1||RS_GCF_016612865.1_protein.faa_NZ_JAENZZ010000002.1_1815@PF00015_full_PFAM.167.288--1||RS_GCF_016653355.1_protein.faa_NZ_NHSK01000152.1_7@PF00015_full_PFAM.426.601--1||RS_GCF_016862075.1_protein.faa_NZ_BOMG01000034.1_58@PF00015_full_PFAM.145.266--1||RS_GCF_017355985.1_protein.faa_NZ_JAFIQU010000019.1_123@PF00015_full_PFAM.373.536--1||RS_GCF_017355985.1_protein.faa_NZ_JAFIQU010000031.1_8@PF00015_full_PFAM.500.671--2||RS_GCF_017875235.1_protein.faa_NZ_JAGGMI010000012.1_101@PF00015_full_PFAM.374.545--1||RS_GCF_018131185.1_protein.faa_NZ_JAFCJE010000006.1_83@PF00015_full_PFAM.474.654--2||RS_GCF_018332655.1_protein.faa_NZ_BOQL01000077.1_78@PF00015_full_PFAM.136.265--1||RS_GCF_900104305.1_protein.faa_NZ_FNJC01000001.1_449@PF00015_full_PFAM.255.425--50||RS_GCF_900110555.1_protein.faa_NZ_FOEE01000008.1_171@PF00015_full_PFAM.142.282--1||RS_GCF_900112815.1_protein.faa_NZ_FOND01000017.1_22@PF00015_full_PFAM.164.287--11||RS_GCF_900113735.1_protein.faa_NZ_FOQM01000025.1_81@PF00015_full_PFAM.259.432--1||RS_GCF_900117455.1_protein.faa_NZ_FPHO01000003.1_210@PF00015_full_PFAM.255.435--2||RS_GCF_900143215.1_protein.faa_NZ_FRDM01000024.1_3@PF00015_full_PFAM.166.287--2||RS_GCF_900176205.1_protein.faa_NZ_LT859959.1_3413@PF00015_full_PFAM.496.671--1||RS_GCF_900221005.1_protein.faa_NZ_OBQI01000006.1_83@PF00015_full_PFAM.166.287--1||RS_GCF_900234795.1_protein.faa_NZ_LT962688.1_702@PF00015_full_PFAM.310.466--3:scovhsp_avg=68.51195335276968:scovhsp_max=100.0:scovhsp_min=50.0:scovhsp_std=14.14560673965261:scovhsp_sum=23499.6:send_avg=124.66180758017492:send_max=188.0:send_min=57.0:send_std=28.186345750763433:send_sum=42759.0:sstart_avg=12.002915451895044:sstart_max=81.0:sstart_min=1.0:sstart_std=16.245106963243323:sstart_sum=4117.0],((GB_GCA_009927255.1_protein.faa_RFNJ01000115.1_4@PF00015_full_PFAM.465.612:0.83696[&&NHX:Type=GTDB:gtdb_class=c__Alphaproteobacteria:gtdb_domain=d__Bacteria:gtdb_family=f__UBA6156:gtdb_genus=g__RFNJ01:gtdb_order=o__UBA1280:gtdb_phylum=p__Proteobacteria:gtdb_species=s__RFNJ01 sp009927255:heptad=MCP-44H:species=d__Bacteria_p__Proteobacteria_c__Alphaproteobacteria_o__UBA1280_f__UBA6156_g__RFNJ01_s__RFNJ01 sp009927255],(2f0ac93a-3f6e-4512-b86e-ed15c00c3d24_4@MCPsignal.204.250:0.192566[&&NHX:Sample=rhizpot2:Type=capture:capture_class=c__Alphaproteobacteria:capture_domain=d__Bacteria:capture_family=f__Rhizobiaceae:capture_genus=g__Pararhizobium:capture_order=o__Rhizobiales:capture_phylum=p__Proteobacteria:capture_species=s__Pararhizobium sp001424065:heptad=MCP-38H],(((f6596a13-e284-4510-8510-80ec92fdd283_2@MCPsignal.36.91:0.0730431[&&NHX:Sample=rhizpot1:Type=capture:capture_class=c__Alphaproteobacteria:capture_domain=d__Bacteria:capture_family=f__Xanthobacteraceae:capture_genus=g__Bradyrhizobium:capture_order=o__Rhizobiales:capture_phylum=p__Proteobacteria:capture_species=s__Bradyrhizobium sp018596315:heptad=MCP-38H],ea274de0-00d9-423d-b564-baa238e16143_1@MCPsignal.524.615:5e-09[&&NHX:Sample=rhizpot3:Type=capture:capture_class=c__Alphaproteobacteria:capture_domain=d__Bacteria:capture_family=f__Xanthobacteraceae:capture_genus=g__Bradyrhizobium:capture_order=o__Rhizobiales:capture_phylum=p__Proteobacteria:capture_species=s__Bradyrhizobium valentinum:heptad=MCP-38H])0:5e-09[&&NHX:Sample_counter=rhizpot1--1||rhizpot3--1:Type_counter=capture--2:capture_class_counter=c__Alphaproteobacteria--2:capture_domain_counter=d__Bacteria--2:capture_family_counter=f__Xanthobacteraceae--2:capture_genus_counter=g__Bradyrhizobium--2:capture_order_counter=o__Rhizobiales--2:capture_phylum_counter=p__Proteobacteria--2:capture_species_counter=s__Bradyrhizobium sp018596315--1||s__Bradyrhizobium valentinum--1:gtdb_class_counter=:gtdb_domain_counter=:gtdb_family_counter=:gtdb_genus_counter=:gtdb_order_counter=:gtdb_phylum_counter=:gtdb_species_counter=:heptad_counter=MCP-38H--2:lbd_counter=:name=N836726:ref_name_counter=],((6a9ed4fc-22a3-4429-9e05-5863332ac420_6@MCPsignal.227.261:0.0459304[&&NHX:Sample=rhizpot3:Type=capture:capture_class=c__Nitrospiria:capture_domain=d__Bacteria:capture_family=f__JACQCE01:capture_genus=g__JACQCE01:capture_order=o__JACQCE01:capture_phylum=p__Nitrospirota:capture_species=s__JACQCE01 sp016201765:heptad=MCP-38H],((16e8ff46-8250-4084-a36a-957f02f94dc7_1@MCPsignal.50.118:5e-09[&&NHX:Sample=rhiztom3:Type=capture:capture_class=c__Alphaproteobacteria:capture_domain=d__Bacteria:capture_family=f__Rhodobacteraceae:capture_genus=g__Paracoccus:capture_order=o__Rhodobacterales:capture_phylum=p__Proteobacteria:capture_species=s__Paracoccus sp000787695:heptad=MCP-38H],(7b1e7eca-6fed-4ac9-bbef-a24b77dad693_4@MCPsignal.111.181:0.566312[&&NHX:Sample=rhizpot1:Type=capture:capture_class=c__Gammaproteobacteria:capture_domain=d__Bacteria:capture_family=f__Burkholderiaceae:capture_genus=g__Burkholderia:capture_order=o__Burkholderiales:capture_phylum=p__Proteobacteria:capture_species=s__Burkholderia gladioli:heptad=MCP-38H],6bc78787-c0ec-4fb7-a442-2673d08f4129_1@MCPsignal.32.106:5e-09[&&NHX:Sample=rhiztom2:Type=capture:capture_class=c__Gammaproteobacteria:capture_domain=d__Bacteria:capture_family=f__Burkholderiaceae:capture_genus=g__Pelomonas:capture_order=o__Burkholderiales:capture_phylum=p__Proteobacteria:capture_species=s__Pelomonas sp003963005:heptad=MCP-38H])0.971:0.110012[&&NHX:Sample_counter=rhizpot1--1||rhiztom2--1:Type_counter=capture--2:capture_class_counter=c__Gammaproteobacteria--2:capture_domain_counter=d__Bacteria--2:capture_family_counter=f__Burkholderiaceae--2:capture_genus_counter=g__Burkholderia--1||g__Pelomonas--1:capture_order_counter=o__Burkholderiales--2:capture_phylum_counter=p__Proteobacteria--2:capture_species_counter=s__Burkholderia gladioli--1||s__Pelomonas sp003963005--1:gtdb_class_counter=:gtdb_domain_counter=:gtdb_family_counter=:gtdb_genus_counter=:gtdb_order_counter=:gtdb_phylum_counter=:gtdb_species_counter=:heptad_counter=MCP-38H--2:lbd_counter=:name=N836731:ref_name_counter=])0.919:0.0718616[&&NHX:Sample_counter=rhizpot1--1||rhiztom2--1||rhiztom3--1:Type_counter=capture--3:capture_class_counter=c__Alphaproteobacteria--1||c__Gammaproteobacteria--2:capture_domain_counter=d__Bacteria--3:capture_family_counter=f__Burkholderiaceae--2||f__Rhodobacteraceae--1:capture_genus_counter=g__Burkholderia--1||g__Paracoccus--1||g__Pelomonas--1:capture_order_counter=o__Burkholderiales--2||o__Rhodobacterales--1:capture_phylum_counter=p__Proteobacteria--3:capture_species_counter=s__Burkholderia gladioli--1||s__Paracoccus sp000787695--1||s__Pelomonas sp003963005--1:gtdb_class_counter=:gtdb_domain_counter=:gtdb_family_counter=:gtdb_genus_counter=:gtdb_order_counter=:gtdb_phylum_counter=:gtdb_species_counter=:heptad_counter=MCP-38H--3:lbd_counter=:name=N836732:ref_name_counter=],((67d1d56f-9d6e-438f-aa0f-ff98f0294a34_6@MCPsignal.177.248:0.0750428[&&NHX:Sample=rhizpot3:Type=capture:capture_class=c__Alphaproteobacteria:capture_domain=d__Bacteria:capture_family=f__Xanthobacteraceae:capture_genus=g__Bradyrhizobium:capture_order=o__Rhizobiales:capture_phylum=p__Proteobacteria:capture_species=s__Bradyrhizobium sp009930815:heptad=MCP-38H],de39926a-d3c5-4813-8a31-c4095e50a616_4@MCPsignal.439.506:1.3e-08[&&NHX:Sample=rhizpot3:Type=capture:capture_class=c__Gammaproteobacteria:capture_domain=d__Bacteria:capture_family=f__Pseudomonadaceae:capture_genus=g__Pseudomonas:capture_order=o__Pseudomonadales:capture_phylum=p__Proteobacteria:capture_species=s__Pseudomonas nitroreducens_A:heptad=MCP-38H])0.296:0.0467745[&&NHX:Sample_counter=rhizpot3--2:Type_counter=capture--2:capture_class_counter=c__Alphaproteobacteria--1||c__Gammaproteobacteria--1:capture_domain_counter=d__Bacteria--2:capture_family_counter=f__Pseudomonadaceae--1||f__Xanthobacteraceae--1:capture_genus_counter=g__Bradyrhizobium--1||g__Pseudomonas--1:capture_order_counter=o__Pseudomonadales--1||o__Rhizobiales--1:capture_phylum_counter=p__Proteobacteria--2:capture_species_counter=s__Bradyrhizobium sp009930815--1||s__Pseudomonas nitroreducens_A--1:gtdb_class_counter=:gtdb_domain_counter=:gtdb_family_counter=:gtdb_genus_counter=:gtdb_order_counter=:gtdb_phylum_counter=:gtdb_species_counter=:heptad_counter=MCP-38H--2:lbd_counter=:name=N836735:ref_name_counter=],(((22c60e9b-db30-4ade-affd-b34aa62d8d88_6@MCPsignal.111.180:5e-09[&&NHX:Sample=rhizpot1:Type=capture:capture_class=c__Alphaproteobacteria:capture_domain=d__Bacteria:capture_family=f__Xanthobacteraceae:capture_genus=g__Bradyrhizobium:capture_order=o__Rhizobiales:capture_phylum=p__Proteobacteria:capture_species=s__Bradyrhizobium valentinum:heptad=MCP-38H],06b52c96-d2c6-4f69-b322-75fb63f96bf2_3@MCPsignal.530.591:0.0438559[&&NHX:Sample=rhizpot3:Type=capture:capture_class=c__Alphaproteobacteria:capture_domain=d__Bacteria:capture_family=f__Rhizobiaceae:capture_genus=g__Rhizobium:capture_order=o__Rhizobiales:capture_phylum=p__Proteobacteria:capture_species=s__Rhizobium sophoriradicis:heptad=MCP-38H])0:5e-09[&&NHX:Sample_counter=rhizpot1--1||rhizpot3--1:Type_counter=capture--2:capture_class_counter=c__Alphaproteobacteria--2:capture_domain_counter=d__Bacteria--2:capture_family_counter=f__Rhizobiaceae--1||f__Xanthobacteraceae--1:capture_genus_counter=g__Bradyrhizobium--1||g__Rhizobium--1:capture_order_counter=o__Rhizobiales--2:capture_phylum_counter=p__Proteobacteria--2:capture_species_counter=s__Bradyrhizobium valentinum--1||s__Rhizobium sophoriradicis--1:gtdb_class_counter=:gtdb_domain_counter=:gtdb_family_counter=:gtdb_genus_counter=:gtdb_order_counter=:gtdb_phylum_counter=:gtdb_species_counter=:heptad_counter=MCP-38H--2:lbd_counter=:name=N836738:ref_name_counter=],(((67800590-b4ee-4b21-95d9-859b73dbf9da_1@MCPsignal.186.238:5e-09[&&NHX:Sample=rhizpot1:Type=capture:capture_class=c__Alphaproteobacteria:capture_domain=d__Bacteria:capture_family=f__Xanthobacteraceae:capture_genus=g__Bradyrhizobium:capture_order=o__Rhizobiales:capture_phylum=p__Proteobacteria:capture_species=s__Bradyrhizobium valentinum:heptad=MCP-38H],(944d0a50-2cf5-467e-a2ba-bc02ab3d84c8_3@MCPsignal.62.102:5e-09[&&NHX:Sample=rhizpot2:Type=capture:capture_class=c__Alphaproteobacteria:capture_domain=d__Bacteria:capture_family=f__Caulobacteraceae:capture_genus=g__Brevundimonas:capture_order=o__Caulobacterales:capture_phylum=p__Proteobacteria:capture_species=s__Brevundimonas subvibrioides:heptad=MCP-38H],(258ed435-4db4-4093-a72d-9cc521740def_2@MCPsignal.170.224:5e-09[&&NHX:Sample=rhizpot1:Type=capture:capture_class=c__Alphaproteobacteria:capture_domain=d__Bacteria:capture_family=f__Xanthobacteraceae:capture_genus=g__Bradyrhizobium:capture_order=o__Rhizobiales:capture_phylum=p__Proteobacteria:capture_species=s__Bradyrhizobium valentinum:heptad=MCP-38H],((((b12738e2-05f1-42aa-88ae-31c272eab02c_6@MCPsignal.181.301:0.178098[&&NHX:Sample=rhizpot2:Type=capture:capture_class=c__Alphaproteobacteria:capture_domain=d__Bacteria:capture_family=f__Xanthobacteraceae:capture_genus=g__Bradyrhizobium:capture_order=o__Rhizobiales:capture_phylum=p__Proteobacteria:capture_species=s__Bradyrhizobium valentinum:heptad=MCP-38H],3210197f-36bd-4436-a45d-b47ff238b44f_1@MCPsignal.382.468:0.0835497[&&NHX:Sample=rhizpot1:Type=capture:capture_class=c__Alphaproteobacteria:capture_domain=d__Bacteria:capture_family=f__Xanthobacteraceae:capture_genus=g__Bradyrhizobium:capture_order=o__Rhizobiales:capture_phylum=p__Proteobacteria:capture_species=s__Bradyrhizobium valentinum:heptad=MCP-38H])0.154:0.0164394[&&NHX:Sample_counter=rhizpot1--1||rhizpot2--1:Type_counter=capture--2:capture_class_counter=c__Alphaproteobacteria--2:capture_domain_counter=d__Bacteria--2:capture_family_counter=f__Xanthobacteraceae--2:capture_genus_counter=g__Bradyrhizobium--2:capture_order_counter=o__Rhizobiales--2:capture_phylum_counter=p__Proteobacteria--2:capture_species_counter=s__Bradyrhizobium valentinum--2:gtdb_class_counter=:gtdb_domain_counter=:gtdb_family_counter=:gtdb_genus_counter=:gtdb_order_counter=:gtdb_phylum_counter=:gtdb_species_counter=:heptad_counter=MCP-38H--2:lbd_counter=:name=N836744:ref_name_counter=],f074d8e6-2fc2-4e28-aa06-cb4d2f24cfcf_5@MCPsignal.26.100:5e-09[&&NHX:Sample=rhizpot2:Type=capture:capture_class=c__Alphaproteobacteria:capture_domain=d__Bacteria:capture_family=f__Xanthobacteraceae:capture_genus=g__Bradyrhizobium:capture_order=o__Rhizobiales:capture_phylum=p__Proteobacteria:capture_species=s__Bradyrhizobium sp018596315:heptad=MCP-38H])0.748:0.0611992[&&NHX:Sample_counter=rhizpot1--1||rhizpot2--2:Type_counter=capture--3:capture_class_counter=c__Alphaproteobacteria--3:capture_domain_counter=d__Bacteria--3:capture_family_counter=f__Xanthobacteraceae--3:capture_genus_counter=g__Bradyrhizobium--3:capture_order_counter=o__Rhizobiales--3:capture_phylum_counter=p__Proteobacteria--3:capture_species_counter=s__Bradyrhizobium sp018596315--1||s__Bradyrhizobium valentinum--2:gtdb_class_counter=:gtdb_domain_counter=:gtdb_family_counter=:gtdb_genus_counter=:gtdb_order_counter=:gtdb_phylum_counter=:gtdb_species_counter=:heptad_counter=MCP-38H--3:lbd_counter=:name=N836746:ref_name_counter=],((((((b5aec066-73b2-4414-9321-94ecd3af49f0_1@MCPsignal.267.421:5e-09[&&NHX:Sample=rhizpot1:Type=capture:besthit=97.4:bitscore=185.0:capture_class=c__Alphaproteobacteria:capture_domain=d__Bacteria:capture_family=f__Xanthobacteraceae:capture_genus=g__Bradyrhizobium:capture_order=o__Rhizobiales:capture_phylum=p__Proteobacteria:capture_species=s__Bradyrhizobium valentinum:evalue=5.74e-60:gapopen=0.0:heptad=MCP-38H:length=152.0:mismatch=4.0:qcovhsp=98.7:qend=153.0:qstart=2.0:ref_name=RS_GCF_009930815.1_protein.faa_NZ_CP022222.1_2399@PF00015_full_PFAM.368.551:scovhsp=83.1:send=152.0:sstart=1.0],184ce5d1-9e1f-4ff3-a8db-63037ef40823_4@MCPsignal.396.507:5e-09[&&NHX:Sample=rhizpot1:Type=capture:besthit=90.6:bitscore=169.0:capture_class=c__Alphaproteobacteria:capture_domain=d__Bacteria:capture_family=f__Xanthobacteraceae:capture_genus=g__Bradyrhizobium:capture_order=o__Rhizobiales:capture_phylum=p__Proteobacteria:capture_species=s__Bradyrhizobium valentinum:evalue=1.8e-54:gapopen=0.0:heptad=MCP-38H:length=106.0:mismatch=10.0:qcovhsp=95.5:qend=111.0:qstart=6.0:ref_name=RS_GCF_013178945.1_protein.faa_NZ_JABFDM010000004.1_390@PF00015_full_PFAM.372.544:scovhsp=61.6:send=106.0:sstart=1.0])0.85:0.0119301[&&NHX:Sample_counter=rhizpot1--2:Type_counter=capture--2:besthit_avg=94.0:besthit_max=97.4:besthit_min=90.6:besthit_std=4.808326112068531:besthit_sum=188.0:bitscore_avg=177.0:bitscore_max=185.0:bitscore_min=169.0:bitscore_std=11.313708498984761:bitscore_sum=354.0:capture_class_counter=c__Alphaproteobacteria--2:capture_domain_counter=d__Bacteria--2:capture_family_counter=f__Xanthobacteraceae--2:capture_genus_counter=g__Bradyrhizobium--2:capture_order_counter=o__Rhizobiales--2:capture_phylum_counter=p__Proteobacteria--2:capture_species_counter=s__Bradyrhizobium valentinum--2:evalue_avg=9.000028699999999e-55:evalue_max=1.8e-54:evalue_min=5.74e-60:evalue_std=1.2727881473428613e-54:evalue_sum=1.8000057399999998e-54:gapopen_avg=0.0:gapopen_max=0.0:gapopen_min=0.0:gapopen_std=0.0:gapopen_sum=0.0:gtdb_class_counter=:gtdb_domain_counter=:gtdb_family_counter=:gtdb_genus_counter=:gtdb_order_counter=:gtdb_phylum_counter=:gtdb_species_counter=:heptad_counter=MCP-38H--2:lbd_counter=:length_avg=129.0:length_max=152.0:length_min=106.0:length_std=32.526911934581186:length_sum=258.0:mismatch_avg=7.0:mismatch_max=10.0:mismatch_min=4.0:mismatch_std=4.242640687119285:mismatch_sum=14.0:name=N836749:qcovhsp_avg=97.1:qcovhsp_max=98.7:qcovhsp_min=95.5:qcovhsp_std=2.2627416997969543:qcovhsp_sum=194.2:qend_avg=132.0:qend_max=153.0:qend_min=111.0:qend_std=29.698484809834994:qend_sum=264.0:qstart_avg=4.0:qstart_max=6.0:qstart_min=2.0:qstart_std=2.8284271247461903:qstart_sum=8.0:ref_name_counter=RS_GCF_009930815.1_protein.faa_NZ_CP022222.1_2399@PF00015_full_PFAM.368.551--1||RS_GCF_013178945.1_protein.faa_NZ_JABFDM010000004.1_390@PF00015_full_PFAM.372.544--1:scovhsp_avg=72.35:scovhsp_max=83.1:scovhsp_min=61.6:scovhsp_std=15.202795795510767:scovhsp_sum=144.7:send_avg=129.0:send_max=152.0:send_min=106.0:send_std=32.526911934581186:send_sum=258.0:sstart_avg=1.0:sstart_max=1.0:sstart_min=1.0:sstart_std=0.0:sstart_sum=2.0],(2e83c579-ef3a-4947-85b3-e7aa41e835b4_5@MCPsignal.81.216:5e-09[&&NHX:Sample=rhizpot1:Type=capture:besthit=97.8:bitscore=166.0:capture_class=c__Verrucomicrobiae:capture_domain=d__Bacteria:capture_family=f__Chthoniobacteraceae:capture_genus=g__Chth-196:capture_order=o__Chthoniobacterales:capture_phylum=p__Verrucomicrobiota:capture_species=s__Chth-196 sp903916085:evalue=1.08e-52:gapopen=0.0:heptad=MCP-38H:length=134.0:mismatch=3.0:qcovhsp=99.3:qend=134.0:qstart=1.0:ref_name=RS_GCF_001693485.1_protein.faa_NZ_MAXC01000023.1_334@PF00015_full_PFAM.368.551:scovhsp=73.2:send=135.0:sstart=2.0],248ce1ff-31e4-4a1b-b906-9fe80414a549_6@MCPsignal.399.513:5e-09[&&NHX:Sample=rhizpot3:Type=capture:besthit=91.2:bitscore=182.0:capture_class=c__Alphaproteobacteria:capture_domain=d__Bacteria:capture_family=f__Xanthobacteraceae:capture_genus=g__Bradyrhizobium:capture_order=o__Rhizobiales:capture_phylum=p__Proteobacteria:capture_species=s__Bradyrhizobium sp018130385:evalue=9.64e-60:gapopen=0.0:heptad=MCP-38H:length=113.0:mismatch=10.0:qcovhsp=99.1:qend=113.0:qstart=1.0:ref_name=RS_GCF_013178945.1_protein.faa_NZ_JABFDM010000004.1_390@PF00015_full_PFAM.372.544:scovhsp=65.7:send=114.0:sstart=2.0])0.879:0.011413[&&NHX:Sample_counter=rhizpot1--1||rhizpot3--1:Type_counter=capture--2:besthit_avg=94.5:besthit_max=97.8:besthit_min=91.2:besthit_std=4.66690475583121:besthit_sum=189.0:bitscore_avg=174.0:bitscore_max=182.0:bitscore_min=166.0:bitscore_std=11.313708498984761:bitscore_sum=348.0:capture_class_counter=c__Alphaproteobacteria--1||c__Verrucomicrobiae--1:capture_domain_counter=d__Bacteria--2:capture_family_counter=f__Chthoniobacteraceae--1||f__Xanthobacteraceae--1:capture_genus_counter=g__Bradyrhizobium--1||g__Chth-196--1:capture_order_counter=o__Chthoniobacterales--1||o__Rhizobiales--1:capture_phylum_counter=p__Proteobacteria--1||p__Verrucomicrobiota--1:capture_species_counter=s__Bradyrhizobium sp018130385--1||s__Chth-196 sp903916085--1:evalue_avg=5.400000482e-53:evalue_max=1.08e-52:evalue_min=9.64e-60:evalue_std=7.636752555163776e-53:evalue_sum=1.0800000964e-52:gapopen_avg=0.0:gapopen_max=0.0:gapopen_min=0.0:gapopen_std=0.0:gapopen_sum=0.0:gtdb_class_counter=:gtdb_domain_counter=:gtdb_family_counter=:gtdb_genus_counter=:gtdb_order_counter=:gtdb_phylum_counter=:gtdb_species_counter=:heptad_counter=MCP-38H--2:lbd_counter=:length_avg=123.5:length_max=134.0:length_min=113.0:length_std=14.849242404917497:length_sum=247.0:mismatch_avg=6.5:mismatch_max=10.0:mismatch_min=3.0:mismatch_std=4.949747468305833:mismatch_sum=13.0:name=N836752:qcovhsp_avg=99.19999999999999:qcovhsp_max=99.3:qcovhsp_min=99.1:qcovhsp_std=0.14142135623731153:qcovhsp_sum=198.39999999999998:qend_avg=123.5:qend_max=134.0:qend_min=113.0:qend_std=14.849242404917497:qend_sum=247.0:qstart_avg=1.0:qstart_max=1.0:qstart_min=1.0:qstart_std=0.0:qstart_sum=2.0:ref_name_counter=RS_GCF_001693485.1_protein.faa_NZ_MAXC01000023.1_334@PF00015_full_PFAM.368.551--1||RS_GCF_013178945.1_protein.faa_NZ_JABFDM010000004.1_390@PF00015_full_PFAM.372.544--1:scovhsp_avg=69.45:scovhsp_max=73.2:scovhsp_min=65.7:scovhsp_std=5.303300858899107:scovhsp_sum=138.9:send_avg=124.5:send_max=135.0:send_min=114.0:send_std=14.849242404917497:send_sum=249.0:sstart_avg=2.0:sstart_max=2.0:sstart_min=2.0:sstart_std=0.0:sstart_sum=4.0])0.661:0.00304425[&&NHX:Sample_counter=rhizpot1--3||rhizpot3--1:Type_counter=capture--4:besthit_avg=94.25:besthit_max=97.8:besthit_min=90.6:besthit_std=3.8794329482541663:besthit_sum=377.0:bitscore_avg=175.5:bitscore_max=185.0:bitscore_min=166.0:bitscore_std=9.39858145324779:bitscore_sum=702.0:capture_class_counter=c__Alphaproteobacteria--3||c__Verrucomicrobiae--1:capture_domain_counter=d__Bacteria--4:capture_family_counter=f__Chthoniobacteraceae--1||f__Xanthobacteraceae--3:capture_genus_counter=g__Bradyrhizobium--3||g__Chth-196--1:capture_order_counter=o__Chthoniobacterales--1||o__Rhizobiales--3:capture_phylum_counter=p__Proteobacteria--3||p__Verrucomicrobiota--1:capture_species_counter=s__Bradyrhizobium sp018130385--1||s__Bradyrhizobium valentinum--2||s__Chth-196 sp903916085--1:evalue_avg=2.7450003845e-53:evalue_max=1.08e-52:evalue_min=5.74e-60:evalue_std=5.370670087192121e-53:evalue_sum=1.0980001538e-52:gapopen_avg=0.0:gapopen_max=0.0:gapopen_min=0.0:gapopen_std=0.0:gapopen_sum=0.0:gtdb_class_counter=:gtdb_domain_counter=:gtdb_family_counter=:gtdb_genus_counter=:gtdb_order_counter=:gtdb_phylum_counter=:gtdb_species_counter=:heptad_counter=MCP-38H--4:lbd_counter=:length_avg=126.25:length_max=152.0:length_min=106.0:length_std=20.886598574205422:length_sum=505.0:mismatch_avg=6.75:mismatch_max=10.0:mismatch_min=3.0:mismatch_std=3.774917217635375:mismatch_sum=27.0:name=N836753:qcovhsp_avg=98.15:qcovhsp_max=99.3:qcovhsp_min=95.5:qcovhsp_std=1.7841898254763502:qcovhsp_sum=392.6:qend_avg=127.75:qend_max=153.0:qend_min=111.0:qend_std=19.788464653260327:qend_sum=511.0:qstart_avg=2.5:qstart_max=6.0:qstart_min=1.0:qstart_std=2.3804761428476167:qstart_sum=10.0:ref_name_counter=RS_GCF_001693485.1_protein.faa_NZ_MAXC01000023.1_334@PF00015_full_PFAM.368.551--1||RS_GCF_009930815.1_protein.faa_NZ_CP022222.1_2399@PF00015_full_PFAM.368.551--1||RS_GCF_013178945.1_protein.faa_NZ_JABFDM010000004.1_390@PF00015_full_PFAM.372.544--2:scovhsp_avg=70.9:scovhsp_max=83.1:scovhsp_min=61.6:scovhsp_std=9.44563391202517:scovhsp_sum=283.6:send_avg=126.75:send_max=152.0:send_min=106.0:send_std=20.80664957811965:send_sum=507.0:sstart_avg=1.5:sstart_max=2.0:sstart_min=1.0:sstart_std=0.5773502691896257:sstart_sum=6.0],(((0ea716fb-5c19-4be6-bfbb-f93464b376f9_4@MCPsignal.284.439:5e-09[&&NHX:Sample=rhizpot3:Type=capture:besthit=98.1:bitscore=201.0:capture_class=c__Alphaproteobacteria:capture_domain=d__Bacteria:capture_family=f__Xanthobacteraceae:capture_genus=g__Bradyrhizobium:capture_order=o__Rhizobiales:capture_phylum=p__Proteobacteria:capture_species=s__Bradyrhizobium sp018130385:evalue=2.47e-66:gapopen=0.0:heptad=MCP-38H:length=155.0:mismatch=3.0:qcovhsp=100.0:qend=155.0:qstart=1.0:ref_name=RS_GCF_001693485.1_protein.faa_NZ_MAXC01000023.1_334@PF00015_full_PFAM.368.551:scovhsp=84.7:send=155.0:sstart=1.0],RS_GCF_001693515.2_protein.faa_NZ_CP042968.1_242@PF00015_full_PFAM.368.551:0.00400984[&&NHX:Type=GTDB:gtdb_class=c__Alphaproteobacteria:gtdb_domain=d__Bacteria:gtdb_family=f__Xanthobacteraceae:gtdb_genus=g__Bradyrhizobium:gtdb_order=o__Rhizobiales:gtdb_phylum=p__Proteobacteria:gtdb_species=s__Bradyrhizobium paxllaeri:heptad=MCP-38H:species=d__Bacteria_p__Proteobacteria_c__Alphaproteobacteria_o__Rhizobiales_f__Xanthobacteraceae_g__Bradyrhizobium_s__Bradyrhizobium paxllaeri])0:5e-09[&&NHX:Sample_counter=rhizpot3--1:Type_counter=GTDB--1||capture--1:besthit_avg=98.1:besthit_max=98.1:besthit_min=98.1:besthit_std=0:besthit_sum=98.1:bitscore_avg=201.0:bitscore_max=201.0:bitscore_min=201.0:bitscore_std=0:bitscore_sum=201.0:capture_class_counter=c__Alphaproteobacteria--1:capture_domain_counter=d__Bacteria--1:capture_family_counter=f__Xanthobacteraceae--1:capture_genus_counter=g__Bradyrhizobium--1:capture_order_counter=o__Rhizobiales--1:capture_phylum_counter=p__Proteobacteria--1:capture_species_counter=s__Bradyrhizobium sp018130385--1:evalue_avg=2.47e-66:evalue_max=2.47e-66:evalue_min=2.47e-66:evalue_std=0:evalue_sum=2.47e-66:gapopen_avg=0.0:gapopen_max=0.0:gapopen_min=0.0:gapopen_std=0:gapopen_sum=0.0:gtdb_class_counter=c__Alphaproteobacteria--1:gtdb_domain_counter=d__Bacteria--1:gtdb_family_counter=f__Xanthobacteraceae--1:gtdb_genus_counter=g__Bradyrhizobium--1:gtdb_order_counter=o__Rhizobiales--1:gtdb_phylum_counter=p__Proteobacteria--1:gtdb_species_counter=s__Bradyrhizobium paxllaeri--1:heptad_counter=MCP-38H--2:lbd_counter=:lca_tree=s__Bradyrhizobium paxllaeri:length_avg=155.0:length_max=155.0:length_min=155.0:length_std=0:length_sum=155.0:mismatch_avg=3.0:mismatch_max=3.0:mismatch_min=3.0:mismatch_std=0:mismatch_sum=3.0:name=N836756:qcovhsp_avg=100.0:qcovhsp_max=100.0:qcovhsp_min=100.0:qcovhsp_std=0:qcovhsp_sum=100.0:qend_avg=155.0:qend_max=155.0:qend_min=155.0:qend_std=0:qend_sum=155.0:qstart_avg=1.0:qstart_max=1.0:qstart_min=1.0:qstart_std=0:qstart_sum=1.0:ref_name_counter=RS_GCF_001693485.1_protein.faa_NZ_MAXC01000023.1_334@PF00015_full_PFAM.368.551--1:scovhsp_avg=84.7:scovhsp_max=84.7:scovhsp_min=84.7:scovhsp_std=0:scovhsp_sum=84.7:send_avg=155.0:send_max=155.0:send_min=155.0:send_std=0:send_sum=155.0:sstart_avg=1.0:sstart_max=1.0:sstart_min=1.0:sstart_std=0:sstart_sum=1.0],(a2d4555f-3e3b-4084-9ace-271a1204b3d0_2@MCPsignal.376.436:0.013982[&&NHX:Sample=rhizpot1:Type=capture:capture_class=c__Alphaproteobacteria:capture_domain=d__Bacteria:capture_family=f__Xanthobacteraceae:capture_genus=g__Bradyrhizobium:capture_order=o__Rhizobiales:capture_phylum=p__Proteobacteria:capture_species=s__Bradyrhizobium sp018596315:heptad=MCP-38H],(RS_GCF_001440405.1_protein.faa_NZ_LLXX01000162.1_15@PF00015_full_PFAM.370.551:0[&&NHX:Type=GTDB:gtdb_class=c__Alphaproteobacteria:gtdb_domain=d__Bacteria:gtdb_family=f__Xanthobacteraceae:gtdb_genus=g__Bradyrhizobium:gtdb_order=o__Rhizobiales:gtdb_phylum=p__Proteobacteria:gtdb_species=s__Bradyrhizobium valentinum:heptad=MCP-38H:species=d__Bacteria_p__Proteobacteria_c__Alphaproteobacteria_o__Rhizobiales_f__Xanthobacteraceae_g__Bradyrhizobium_s__Bradyrhizobium valentinum],RS_GCF_001440475.1_protein.faa_NZ_LLYB01000127.1_86@PF00015_full_PFAM.370.551:0[&&NHX:Type=GTDB:gtdb_class=c__Alphaproteobacteria:gtdb_domain=d__Bacteria:gtdb_family=f__Xanthobacteraceae:gtdb_genus=g__Bradyrhizobium:gtdb_order=o__Rhizobiales:gtdb_phylum=p__Proteobacteria:gtdb_species=s__Bradyrhizobium lablabi:heptad=MCP-38H:species=d__Bacteria_p__Proteobacteria_c__Alphaproteobacteria_o__Rhizobiales_f__Xanthobacteraceae_g__Bradyrhizobium_s__Bradyrhizobium lablabi]):5e-09[&&NHX:Sample_counter=:Type_counter=GTDB--2:capture_class_counter=:capture_domain_counter=:capture_family_counter=:capture_genus_counter=:capture_order_counter=:capture_phylum_counter=:capture_species_counter=:evoltype=D:gtdb_class_counter=c__Alphaproteobacteria--2:gtdb_domain_counter=d__Bacteria--2:gtdb_family_counter=f__Xanthobacteraceae--2:gtdb_genus_counter=g__Bradyrhizobium--2:gtdb_order_counter=o__Rhizobiales--2:gtdb_phylum_counter=p__Proteobacteria--2:gtdb_species_counter=s__Bradyrhizobium lablabi--1||s__Bradyrhizobium valentinum--1:heptad_counter=MCP-38H--2:lbd_counter=:lca=d__Bacteria:lca_tree=g__Bradyrhizobium:name=N836760:ref_name_counter=])0:5e-09[&&NHX:Sample_counter=rhizpot1--1:Type_counter=GTDB--2||capture--1:capture_class_counter=c__Alphaproteobacteria--1:capture_domain_counter=d__Bacteria--1:capture_family_counter=f__Xanthobacteraceae--1:capture_genus_counter=g__Bradyrhizobium--1:capture_order_counter=o__Rhizobiales--1:capture_phylum_counter=p__Proteobacteria--1:capture_species_counter=s__Bradyrhizobium sp018596315--1:gtdb_class_counter=c__Alphaproteobacteria--2:gtdb_domain_counter=d__Bacteria--2:gtdb_family_counter=f__Xanthobacteraceae--2:gtdb_genus_counter=g__Bradyrhizobium--2:gtdb_order_counter=o__Rhizobiales--2:gtdb_phylum_counter=p__Proteobacteria--2:gtdb_species_counter=s__Bradyrhizobium lablabi--1||s__Bradyrhizobium valentinum--1:heptad_counter=MCP-38H--3:lbd_counter=:lca_tree=g__Bradyrhizobium:name=N836761:ref_name_counter=])0.504:5e-09[&&NHX:Sample_counter=rhizpot1--1||rhizpot3--1:Type_counter=GTDB--3||capture--2:besthit_avg=98.1:besthit_max=98.1:besthit_min=98.1:besthit_std=0:besthit_sum=98.1:bitscore_avg=201.0:bitscore_max=201.0:bitscore_min=201.0:bitscore_std=0:bitscore_sum=201.0:capture_class_counter=c__Alphaproteobacteria--2:capture_domain_counter=d__Bacteria--2:capture_family_counter=f__Xanthobacteraceae--2:capture_genus_counter=g__Bradyrhizobium--2:capture_order_counter=o__Rhizobiales--2:capture_phylum_counter=p__Proteobacteria--2:capture_species_counter=s__Bradyrhizobium sp018130385--1||s__Bradyrhizobium sp018596315--1:evalue_avg=2.47e-66:evalue_max=2.47e-66:evalue_min=2.47e-66:evalue_std=0:evalue_sum=2.47e-66:gapopen_avg=0.0:gapopen_max=0.0:gapopen_min=0.0:gapopen_std=0:gapopen_sum=0.0:gtdb_class_counter=c__Alphaproteobacteria--3:gtdb_domain_counter=d__Bacteria--3:gtdb_family_counter=f__Xanthobacteraceae--3:gtdb_genus_counter=g__Bradyrhizobium--3:gtdb_order_counter=o__Rhizobiales--3:gtdb_phylum_counter=p__Proteobacteria--3:gtdb_species_counter=s__Bradyrhizobium lablabi--1||s__Bradyrhizobium paxllaeri--1||s__Bradyrhizobium valentinum--1:heptad_counter=MCP-38H--5:lbd_counter=:lca_tree=g__Bradyrhizobium:length_avg=155.0:length_max=155.0:length_min=155.0:length_std=0:length_sum=155.0:mismatch_avg=3.0:mismatch_max=3.0:mismatch_min=3.0:mismatch_std=0:mismatch_sum=3.0:name=N836762:qcovhsp_avg=100.0:qcovhsp_max=100.0:qcovhsp_min=100.0:qcovhsp_std=0:qcovhsp_sum=100.0:qend_avg=155.0:qend_max=155.0:qend_min=155.0:qend_std=0:qend_sum=155.0:qstart_avg=1.0:qstart_max=1.0:qstart_min=1.0:qstart_std=0:qstart_sum=1.0:ref_name_counter=RS_GCF_001693485.1_protein.faa_NZ_MAXC01000023.1_334@PF00015_full_PFAM.368.551--1:scovhsp_avg=84.7:scovhsp_max=84.7:scovhsp_min=84.7:scovhsp_std=0:scovhsp_sum=84.7:send_avg=155.0:send_max=155.0:send_min=155.0:send_std=0:send_sum=155.0:sstart_avg=1.0:sstart_max=1.0:sstart_min=1.0:sstart_std=0:sstart_sum=1.0],((((((((((RS_GCF_013178945.1_protein.faa_NZ_JABFDM010000004.1_390@PF00015_full_PFAM.372.544:0.00737173[&&NHX:Type=GTDB:gtdb_class=c__Alphaproteobacteria:gtdb_domain=d__Bacteria:gtdb_family=f__Xanthobacteraceae:gtdb_genus=g__Bradyrhizobium:gtdb_order=o__Rhizobiales:gtdb_phylum=p__Proteobacteria:gtdb_species=s__Bradyrhizobium sp013178945:heptad=MCP-38H:species=d__Bacteria_p__Proteobacteria_c__Alphaproteobacteria_o__Rhizobiales_f__Xanthobacteraceae_g__Bradyrhizobium_s__Bradyrhizobium sp013178945],(RS_GCF_000344805.1_protein.faa_NC_020453.1_548@PF00015_full_PFAM.370.544:0.00450895[&&NHX:Type=GTDB:gtdb_class=c__Alphaproteobacteria:gtdb_domain=d__Bacteria:gtdb_family=f__Xanthobacteraceae:gtdb_genus=g__Bradyrhizobium:gtdb_order=o__Rhizobiales:gtdb_phylum=p__Proteobacteria:gtdb_species=s__Bradyrhizobium oligotrophicum:heptad=MCP-38H:species=d__Bacteria_p__Proteobacteria_c__Alphaproteobacteria_o__Rhizobiales_f__Xanthobacteraceae_g__Bradyrhizobium_s__Bradyrhizobium oligotrophicum],(RS_GCF_000015165.1_protein.faa_NC_009485.1_598@PF00015_full_PFAM.369.545:0.013817[&&NHX:Type=GTDB:gtdb_class=c__Alphaproteobacteria:gtdb_domain=d__Bacteria:gtdb_family=f__Xanthobacteraceae:gtdb_genus=g__Bradyrhizobium:gtdb_order=o__Rhizobiales:gtdb_phylum=p__Proteobacteria:gtdb_species=s__Bradyrhizobium denitrificans:heptad=MCP-38H:species=d__Bacteria_p__Proteobacteria_c__Alphaproteobacteria_o__Rhizobiales_f__Xanthobacteraceae_g__Bradyrhizobium_s__Bradyrhizobium denitrificans],(RS_GCF_900176205.1_protein.faa_NZ_LT859959.1_6261@PF00015_full_PFAM.369.546:0.00413284[&&NHX:Type=GTDB:gtdb_class=c__Alphaproteobacteria:gtdb_domain=d__Bacteria:gtdb_family=f__Xanthobacteraceae:gtdb_genus=g__Bradyrhizobium:gtdb_order=o__Rhizobiales:gtdb_phylum=p__Proteobacteria:gtdb_species=s__Bradyrhizobium sp900176205:heptad=MCP-38H:species=d__Bacteria_p__Proteobacteria_c__Alphaproteobacteria_o__Rhizobiales_f__Xanthobacteraceae_g__Bradyrhizobium_s__Bradyrhizobium sp900176205],RS_GCF_000239775.1_protein.faa_NZ_CAFI01000338.1_20@PF00015_full_PFAM.368.546:0.00839447[&&NHX:Type=GTDB:gtdb_class=c__Alphaproteobacteria:gtdb_domain=d__Bacteria:gtdb_family=f__Xanthobacteraceae:gtdb_genus=g__Bradyrhizobium:gtdb_order=o__Rhizobiales:gtdb_phylum=p__Proteobacteria:gtdb_species=s__Bradyrhizobium sp000239775:heptad=MCP-38H:species=d__Bacteria_p__Proteobacteria_c__Alphaproteobacteria_o__Rhizobiales_f__Xanthobacteraceae_g__Bradyrhizobium_s__Bradyrhizobium sp000239775])0.842:0.00801933[&&NHX:Sample_counter=:Type_counter=GTDB--2:capture_class_counter=:capture_domain_counter=:capture_family_counter=:capture_genus_counter=:capture_order_counter=:capture_phylum_counter=:capture_species_counter=:evoltype=D:gtdb_class_counter=c__Alphaproteobacteria--2:gtdb_domain_counter=d__Bacteria--2:gtdb_family_counter=f__Xanthobacteraceae--2:gtdb_genus_counter=g__Bradyrhizobium--2:gtdb_order_counter=o__Rhizobiales--2:gtdb_phylum_counter=p__Proteobacteria--2:gtdb_species_counter=s__Bradyrhizobium sp000239775--1||s__Bradyrhizobium sp900176205--1:heptad_counter=MCP-38H--2:lbd_counter=:lca=d__Bacteria:lca_tree=g__Bradyrhizobium:name=N836768:ref_name_counter=])0.9:0.0121308[&&NHX:Sample_counter=:Type_counter=GTDB--3:capture_class_counter=:capture_domain_counter=:capture_family_counter=:capture_genus_counter=:capture_order_counter=:capture_phylum_counter=:capture_species_counter=:evoltype=D:gtdb_class_counter=c__Alphaproteobacteria--3:gtdb_domain_counter=d__Bacteria--3:gtdb_family_counter=f__Xanthobacteraceae--3:gtdb_genus_counter=g__Bradyrhizobium--3:gtdb_order_counter=o__Rhizobiales--3:gtdb_phylum_counter=p__Proteobacteria--3:gtdb_species_counter=s__Bradyrhizobium denitrificans--1||s__Bradyrhizobium sp000239775--1||s__Bradyrhizobium sp900176205--1:heptad_counter=MCP-38H--3:lbd_counter=:lca=d__Bacteria:lca_tree=g__Bradyrhizobium:name=N836769:ref_name_counter=])0.948:0.023763[&&NHX:Sample_counter=:Type_counter=GTDB--4:capture_class_counter=:capture_domain_counter=:capture_family_counter=:capture_genus_counter=:capture_order_counter=:capture_phylum_counter=:capture_species_counter=:evoltype=D:gtdb_class_counter=c__Alphaproteobacteria--4:gtdb_domain_counter=d__Bacteria--4:gtdb_family_counter=f__Xanthobacteraceae--4:gtdb_genus_counter=g__Bradyrhizobium--4:gtdb_order_counter=o__Rhizobiales--4:gtdb_phylum_counter=p__Proteobacteria--4:gtdb_species_counter=s__Bradyrhizobium denitrificans--1||s__Bradyrhizobium oligotrophicum--1||s__Bradyrhizobium sp000239775--1||s__Bradyrhizobium sp900176205--1:heptad_counter=MCP-38H--4:lbd_counter=:lca=d__Bacteria:lca_tree=g__Bradyrhizobium:name=N836770:ref_name_counter=])0.906:0.0146371[&&NHX:Sample_counter=:Type_counter=GTDB--5:capture_class_counter=:capture_domain_counter=:capture_family_counter=:capture_genus_counter=:capture_order_counter=:capture_phylum_counter=:capture_species_counter=:evoltype=D:gtdb_class_counter=c__Alphaproteobacteria--5:gtdb_domain_counter=d__Bacteria--5:gtdb_family_counter=f__Xanthobacteraceae--5:gtdb_genus_counter=g__Bradyrhizobium--5:gtdb_order_counter=o__Rhizobiales--5:gtdb_phylum_counter=p__Proteobacteria--5:gtdb_species_counter=s__Bradyrhizobium denitrificans--1||s__Bradyrhizobium oligotrophicum--1||s__Bradyrhizobium sp000239775--1||s__Bradyrhizobium sp013178945--1||s__Bradyrhizobium sp900176205--1:heptad_counter=MCP-38H--5:lbd_counter=:lca=d__Bacteria:lca_tree=g__Bradyrhizobium:name=N836771:ref_name_counter=],RS_GCF_000239815.1_protein.faa_NZ_CAFK01000316.1_42@PF00015_full_PFAM.370.548:0.0295601[&&NHX:Type=GTDB:gtdb_class=c__Alphaproteobacteria:gtdb_domain=d__Bacteria:gtdb_family=f__Xanthobacteraceae:gtdb_genus=g__Bradyrhizobium:gtdb_order=o__Rhizobiales:gtdb_phylum=p__Proteobacteria:gtdb_species=s__Bradyrhizobium sp000239815:heptad=MCP-38H:species=d__Bacteria_p__Proteobacteria_c__Alphaproteobacteria_o__Rhizobiales_f__Xanthobacteraceae_g__Bradyrhizobium_s__Bradyrhizobium sp000239815])0:0.00308006[&&NHX:Sample_counter=:Type_counter=GTDB--6:capture_class_counter=:capture_domain_counter=:capture_family_counter=:capture_genus_counter=:capture_order_counter=:capture_phylum_counter=:capture_species_counter=:evoltype=D:gtdb_class_counter=c__Alphaproteobacteria--6:gtdb_domain_counter=d__Bacteria--6:gtdb_family_counter=f__Xanthobacteraceae--6:gtdb_genus_counter=g__Bradyrhizobium--6:gtdb_order_counter=o__Rhizobiales--6:gtdb_phylum_counter=p__Proteobacteria--6:gtdb_species_counter=s__Bradyrhizobium denitrificans--1||s__Bradyrhizobium oligotrophicum--1||s__Bradyrhizobium sp000239775--1||s__Bradyrhizobium sp000239815--1||s__Bradyrhizobium sp013178945--1||s__Bradyrhizobium sp900176205--1:heptad_counter=MCP-38H--6:lbd_counter=:lca=d__Bacteria:lca_tree=g__Bradyrhizobium:name=N836773:ref_name_counter=],(RS_GCF_000026145.1_protein.faa_NC_009445.1_6461@PF00015_full_PFAM.369.545:0.00619061[&&NHX:Type=GTDB:gtdb_class=c__Alphaproteobacteria:gtdb_domain=d__Bacteria:gtdb_family=f__Xanthobacteraceae:gtdb_genus=g__Bradyrhizobium:gtdb_order=o__Rhizobiales:gtdb_phylum=p__Proteobacteria:gtdb_species=s__Bradyrhizobium sp000026145:heptad=MCP-38H:species=d__Bacteria_p__Proteobacteria_c__Alphaproteobacteria_o__Rhizobiales_f__Xanthobacteraceae_g__Bradyrhizobium_s__Bradyrhizobium sp000026145],RS_GCF_000239795.1_protein.faa_NZ_CAFJ01000278.1_12@PF00015_full_PFAM.367.544:0.0107161[&&NHX:Type=GTDB:gtdb_class=c__Alphaproteobacteria:gtdb_domain=d__Bacteria:gtdb_family=f__Xanthobacteraceae:gtdb_genus=g__Bradyrhizobium:gtdb_order=o__Rhizobiales:gtdb_phylum=p__Proteobacteria:gtdb_species=s__Bradyrhizobium sp000239795:heptad=MCP-38H:species=d__Bacteria_p__Proteobacteria_c__Alphaproteobacteria_o__Rhizobiales_f__Xanthobacteraceae_g__Bradyrhizobium_s__Bradyrhizobium sp000239795])0.895:0.0181868[&&NHX:Sample_counter=:Type_counter=GTDB--2:capture_class_counter=:capture_domain_counter=:capture_family_counter=:capture_genus_counter=:capture_order_counter=:capture_phylum_counter=:capture_species_counter=:evoltype=D:gtdb_class_counter=c__Alphaproteobacteria--2:gtdb_domain_counter=d__Bacteria--2:gtdb_family_counter=f__Xanthobacteraceae--2:gtdb_genus_counter=g__Bradyrhizobium--2:gtdb_order_counter=o__Rhizobiales--2:gtdb_phylum_counter=p__Proteobacteria--2:gtdb_species_counter=s__Bradyrhizobium sp000026145--1||s__Bradyrhizobium sp000239795--1:heptad_counter=MCP-38H--2:lbd_counter=:lca=d__Bacteria:lca_tree=g__Bradyrhizobium:name=N836776:ref_name_counter=])0.925:0.0362253[&&NHX:Sample_counter=:Type_counter=GTDB--8:capture_class_counter=:capture_domain_counter=:capture_family_counter=:capture_genus_counter=:capture_order_counter=:capture_phylum_counter=:capture_species_counter=:evoltype=D:gtdb_class_counter=c__Alphaproteobacteria--8:gtdb_domain_counter=d__Bacteria--8:gtdb_family_counter=f__Xanthobacteraceae--8:gtdb_genus_counter=g__Bradyrhizobium--8:gtdb_order_counter=o__Rhizobiales--8:gtdb_phylum_counter=p__Proteobacteria--8:gtdb_species_counter=s__Bradyrhizobium denitrificans--1||s__Bradyrhizobium oligotrophicum--1||s__Bradyrhizobium sp000026145--1||s__Bradyrhizobium sp000239775--1||s__Bradyrhizobium sp000239795--1||s__Bradyrhizobium sp000239815--1||s__Bradyrhizobium sp013178945--1||s__Bradyrhizobium sp900176205--1:heptad_counter=MCP-38H--8:lbd_counter=:lca=d__Bacteria:lca_tree=g__Bradyrhizobium:name=N836777:ref_name_counter=],(RS_GCF_018131015.1_protein.faa_NZ_JAFCJJ010000015.1_49@PF00015_full_PFAM.368.540:0.0984536[&&NHX:Type=GTDB:gtdb_class=c__Alphaproteobacteria:gtdb_domain=d__Bacteria:gtdb_family=f__Xanthobacteraceae:gtdb_genus=g__Bradyrhizobium:gtdb_order=o__Rhizobiales:gtdb_phylum=p__Proteobacteria:gtdb_species=s__Bradyrhizobium diazoefficiens_B:heptad=MCP-38H:species=d__Bacteria_p__Proteobacteria_c__Alphaproteobacteria_o__Rhizobiales_f__Xanthobacteraceae_g__Bradyrhizobium_s__Bradyrhizobium diazoefficiens_B],RS_GCF_900142985.1_protein.faa_NZ_LT670849.1_3125@PF00015_full_PFAM.143.313:0.0666712[&&NHX:Type=GTDB:gtdb_class=c__Alphaproteobacteria:gtdb_domain=d__Bacteria:gtdb_family=f__Xanthobacteraceae:gtdb_genus=g__Bradyrhizobium:gtdb_order=o__Rhizobiales:gtdb_phylum=p__Proteobacteria:gtdb_species=s__Bradyrhizobium erythrophlei_B:heptad=MCP-38H:species=d__Bacteria_p__Proteobacteria_c__Alphaproteobacteria_o__Rhizobiales_f__Xanthobacteraceae_g__Bradyrhizobium_s__Bradyrhizobium erythrophlei_B])0.944:0.0367581[&&NHX:Sample_counter=:Type_counter=GTDB--2:capture_class_counter=:capture_domain_counter=:capture_family_counter=:capture_genus_counter=:capture_order_counter=:capture_phylum_counter=:capture_species_counter=:evoltype=D:gtdb_class_counter=c__Alphaproteobacteria--2:gtdb_domain_counter=d__Bacteria--2:gtdb_family_counter=f__Xanthobacteraceae--2:gtdb_genus_counter=g__Bradyrhizobium--2:gtdb_order_counter=o__Rhizobiales--2:gtdb_phylum_counter=p__Proteobacteria--2:gtdb_species_counter=s__Bradyrhizobium diazoefficiens_B--1||s__Bradyrhizobium erythrophlei_B--1:heptad_counter=MCP-38H--2:lbd_counter=:lca=d__Bacteria:lca_tree=g__Bradyrhizobium:name=N836780:ref_name_counter=])0.963:0.0426284[&&NHX:Sample_counter=:Type_counter=GTDB--10:capture_class_counter=:capture_domain_counter=:capture_family_counter=:capture_genus_counter=:capture_order_counter=:capture_phylum_counter=:capture_species_counter=:evoltype=D:gtdb_class_counter=c__Alphaproteobacteria--10:gtdb_domain_counter=d__Bacteria--10:gtdb_family_counter=f__Xanthobacteraceae--10:gtdb_genus_counter=g__Bradyrhizobium--10:gtdb_order_counter=o__Rhizobiales--10:gtdb_phylum_counter=p__Proteobacteria--10:gtdb_species_counter=s__Bradyrhizobium denitrificans--1||s__Bradyrhizobium diazoefficiens_B--1||s__Bradyrhizobium erythrophlei_B--1||s__Bradyrhizobium oligotrophicum--1||s__Bradyrhizobium sp000026145--1||s__Bradyrhizobium sp000239775--1||s__Bradyrhizobium sp000239795--1||s__Bradyrhizobium sp000239815--1||s__Bradyrhizobium sp013178945--1||s__Bradyrhizobium sp900176205--1:heptad_counter=MCP-38H--10:lbd_counter=:lca=d__Bacteria:lca_tree=g__Bradyrhizobium:name=N836781:ref_name_counter=],(RS_GCF_018449525.1_protein.faa_NZ_JAAVUS010000003.1_39@PF00015_full_PFAM.370.549:0.0292592[&&NHX:Type=GTDB:gtdb_class=c__Alphaproteobacteria:gtdb_domain=d__Bacteria:gtdb_family=f__Xanthobacteraceae:gtdb_genus=g__Bradyrhizobium:gtdb_order=o__Rhizobiales:gtdb_phylum=p__Proteobacteria:gtdb_species=s__Bradyrhizobium sp018449525:heptad=MCP-38H:species=d__Bacteria_p__Proteobacteria_c__Alphaproteobacteria_o__Rhizobiales_f__Xanthobacteraceae_g__Bradyrhizobium_s__Bradyrhizobium sp018449525],RS_GCF_000472385.1_protein.faa_NZ_AWZU01000030.1_4@PF00015_full_PFAM.369.543:0.0441914[&&NHX:Type=GTDB:gtdb_class=c__Alphaproteobacteria:gtdb_domain=d__Bacteria:gtdb_family=f__Xanthobacteraceae:gtdb_genus=g__Bradyrhizobium:gtdb_order=o__Rhizobiales:gtdb_phylum=p__Proteobacteria:gtdb_species=s__Bradyrhizobium sp000472385:heptad=MCP-38H:species=d__Bacteria_p__Proteobacteria_c__Alphaproteobacteria_o__Rhizobiales_f__Xanthobacteraceae_g__Bradyrhizobium_s__Bradyrhizobium sp000472385])0.966:0.0375759[&&NHX:Sample_counter=:Type_counter=GTDB--2:capture_class_counter=:capture_domain_counter=:capture_family_counter=:capture_genus_counter=:capture_order_counter=:capture_phylum_counter=:capture_species_counter=:evoltype=D:gtdb_class_counter=c__Alphaproteobacteria--2:gtdb_domain_counter=d__Bacteria--2:gtdb_family_counter=f__Xanthobacteraceae--2:gtdb_genus_counter=g__Bradyrhizobium--2:gtdb_order_counter=o__Rhizobiales--2:gtdb_phylum_counter=p__Proteobacteria--2:gtdb_species_counter=s__Bradyrhizobium sp000472385--1||s__Bradyrhizobium sp018449525--1:heptad_counter=MCP-38H--2:lbd_counter=:lca=d__Bacteria:lca_tree=g__Bradyrhizobium:name=N836784:ref_name_counter=])0.992:0.0539505[&&NHX:Sample_counter=:Type_counter=GTDB--12:capture_class_counter=:capture_domain_counter=:capture_family_counter=:capture_genus_counter=:capture_order_counter=:capture_phylum_counter=:capture_species_counter=:evoltype=D:gtdb_class_counter=c__Alphaproteobacteria--12:gtdb_domain_counter=d__Bacteria--12:gtdb_family_counter=f__Xanthobacteraceae--12:gtdb_genus_counter=g__Bradyrhizobium--12:gtdb_order_counter=o__Rhizobiales--12:gtdb_phylum_counter=p__Proteobacteria--12:gtdb_species_counter=s__Bradyrhizobium denitrificans--1||s__Bradyrhizobium diazoefficiens_B--1||s__Bradyrhizobium erythrophlei_B--1||s__Bradyrhizobium oligotrophicum--1||s__Bradyrhizobium sp000026145--1||s__Bradyrhizobium sp000239775--1||s__Bradyrhizobium sp000239795--1||s__Bradyrhizobium sp000239815--1||s__Bradyrhizobium sp000472385--1||s__Bradyrhizobium sp013178945--1||s__Bradyrhizobium sp018449525--1||s__Bradyrhizobium sp900176205--1:heptad_counter=MCP-38H--12:lbd_counter=:lca=d__Bacteria:lca_tree=g__Bradyrhizobium:name=N836785:ref_name_counter=],09996591-3b62-55b5-91ab-72a91e3e1c0c_2@MCPsignal.24.142:5e-09[&&NHX:Sample=rhiztom2:Type=capture:capture_class=c__UBA4882:capture_domain=d__Bacteria:capture_family=f__UBA10575:capture_genus=g__Capillibacterium:capture_order=o__UBA10575:capture_phylum=p__Firmicutes_G:capture_species=s__Capillibacterium sp012727425:heptad=MCP-38H])0:1.8e-08[&&NHX:Sample_counter=rhiztom2--1:Type_counter=GTDB--12||capture--1:capture_class_counter=c__UBA4882--1:capture_domain_counter=d__Bacteria--1:capture_family_counter=f__UBA10575--1:capture_genus_counter=g__Capillibacterium--1:capture_order_counter=o__UBA10575--1:capture_phylum_counter=p__Firmicutes_G--1:capture_species_counter=s__Capillibacterium sp012727425--1:gtdb_class_counter=c__Alphaproteobacteria--12:gtdb_domain_counter=d__Bacteria--12:gtdb_family_counter=f__Xanthobacteraceae--12:gtdb_genus_counter=g__Bradyrhizobium--12:gtdb_order_counter=o__Rhizobiales--12:gtdb_phylum_counter=p__Proteobacteria--12:gtdb_species_counter=s__Bradyrhizobium denitrificans--1||s__Bradyrhizobium diazoefficiens_B--1||s__Bradyrhizobium erythrophlei_B--1||s__Bradyrhizobium oligotrophicum--1||s__Bradyrhizobium sp000026145--1||s__Bradyrhizobium sp000239775--1||s__Bradyrhizobium sp000239795--1||s__Bradyrhizobium sp000239815--1||s__Bradyrhizobium sp000472385--1||s__Bradyrhizobium sp013178945--1||s__Bradyrhizobium sp018449525--1||s__Bradyrhizobium sp900176205--1:heptad_counter=MCP-38H--13:lbd_counter=:lca=d__Bacteria:lca_tree=g__Bradyrhizobium:name=N836787:ref_name_counter=],624747e5-a40e-4c31-af31-9be75b5ab9bf_5@MCPsignal.72.230:0.00971512[&&NHX:Sample=rhiztom1:Type=capture:besthit=96.2:bitscore=197.0:capture_class=c__Alphaproteobacteria:capture_domain=d__Bacteria:capture_family=f__Xanthobacteraceae:capture_genus=g__Pseudolabrys:capture_order=o__Rhizobiales:capture_phylum=p__Proteobacteria:capture_species=s__Pseudolabrys sp018240595:evalue=1.31e-64:gapopen=0.0:heptad=MCP-38H:length=156.0:mismatch=6.0:qcovhsp=98.7:qend=158.0:qstart=3.0:ref_name=RS_GCF_001693485.1_protein.faa_NZ_MAXC01000023.1_334@PF00015_full_PFAM.368.551:scovhsp=85.2:send=156.0:sstart=1.0])0.87:0.00919839[&&NHX:Sample_counter=rhiztom1--1||rhiztom2--1:Type_counter=GTDB--12||capture--2:besthit_avg=96.2:besthit_max=96.2:besthit_min=96.2:besthit_std=0:besthit_sum=96.2:bitscore_avg=197.0:bitscore_max=197.0:bitscore_min=197.0:bitscore_std=0:bitscore_sum=197.0:capture_class_counter=c__Alphaproteobacteria--1||c__UBA4882--1:capture_domain_counter=d__Bacteria--2:capture_family_counter=f__UBA10575--1||f__Xanthobacteraceae--1:capture_genus_counter=g__Capillibacterium--1||g__Pseudolabrys--1:capture_order_counter=o__Rhizobiales--1||o__UBA10575--1:capture_phylum_counter=p__Firmicutes_G--1||p__Proteobacteria--1:capture_species_counter=s__Capillibacterium sp012727425--1||s__Pseudolabrys sp018240595--1:evalue_avg=1.31e-64:evalue_max=1.31e-64:evalue_min=1.31e-64:evalue_std=0:evalue_sum=1.31e-64:gapopen_avg=0.0:gapopen_max=0.0:gapopen_min=0.0:gapopen_std=0:gapopen_sum=0.0:gtdb_class_counter=c__Alphaproteobacteria--12:gtdb_domain_counter=d__Bacteria--12:gtdb_family_counter=f__Xanthobacteraceae--12:gtdb_genus_counter=g__Bradyrhizobium--12:gtdb_order_counter=o__Rhizobiales--12:gtdb_phylum_counter=p__Proteobacteria--12:gtdb_species_counter=s__Bradyrhizobium denitrificans--1||s__Bradyrhizobium diazoefficiens_B--1||s__Bradyrhizobium erythrophlei_B--1||s__Bradyrhizobium oligotrophicum--1||s__Bradyrhizobium sp000026145--1||s__Bradyrhizobium sp000239775--1||s__Bradyrhizobium sp000239795--1||s__Bradyrhizobium sp000239815--1||s__Bradyrhizobium sp000472385--1||s__Bradyrhizobium sp013178945--1||s__Bradyrhizobium sp018449525--1||s__Bradyrhizobium sp900176205--1:heptad_counter=MCP-38H--14:lbd_counter=:lca_tree=g__Bradyrhizobium:length_avg=156.0:length_max=156.0:length_min=156.0:length_std=0:length_sum=156.0:mismatch_avg=6.0:mismatch_max=6.0:mismatch_min=6.0:mismatch_std=0:mismatch_sum=6.0:name=N836789:qcovhsp_avg=98.7:qcovhsp_max=98.7:qcovhsp_min=98.7:qcovhsp_std=0:qcovhsp_sum=98.7:qend_avg=158.0:qend_max=158.0:qend_min=158.0:qend_std=0:qend_sum=158.0:qstart_avg=3.0:qstart_max=3.0:qstart_min=3.0:qstart_std=0:qstart_sum=3.0:ref_name_counter=RS_GCF_001693485.1_protein.faa_NZ_MAXC01000023.1_334@PF00015_full_PFAM.368.551--1:scovhsp_avg=85.2:scovhsp_max=85.2:scovhsp_min=85.2:scovhsp_std=0:scovhsp_sum=85.2:send_avg=156.0:send_max=156.0:send_min=156.0:send_std=0:send_sum=156.0:sstart_avg=1.0:sstart_max=1.0:sstart_min=1.0:sstart_std=0:sstart_sum=1.0],((c9a030ee-b26c-41bf-b59a-55a636383624_5@MCPsignal.321.446:5e-09[&&NHX:Sample=rhiztom2:Type=capture:besthit=97.6:bitscore=150.0:capture_class=c__Verrucomicrobiae:capture_domain=d__Bacteria:capture_family=f__Opitutaceae:capture_genus=g__CAJCBL01:capture_order=o__Opitutales:capture_phylum=p__Verrucomicrobiota:capture_species=s__CAJCBL01 sp016711225:evalue=1.21e-46:gapopen=0.0:heptad=MCP-38H:length=125.0:mismatch=3.0:qcovhsp=100.0:qend=125.0:qstart=1.0:ref_name=RS_GCF_001693485.1_protein.faa_NZ_MAXC01000023.1_334@PF00015_full_PFAM.368.551:scovhsp=68.3:send=156.0:sstart=32.0],e9427821-0b70-4d67-9b06-b894222d43bf_4@MCPsignal.168.281:5e-09[&&NHX:Sample=rhiztom3:Type=capture:besthit=97.3:bitscore=130.0:capture_class=c__Verrucomicrobiae:capture_domain=d__Bacteria:capture_family=f__Opitutaceae:capture_genus=g__CAJCBL01:capture_order=o__Opitutales:capture_phylum=p__Verrucomicrobiota:capture_species=s__CAJCBL01 sp016711225:evalue=4.07e-39:gapopen=0.0:heptad=MCP-38H:length=113.0:mismatch=3.0:qcovhsp=100.0:qend=113.0:qstart=1.0:ref_name=RS_GCF_001693485.1_protein.faa_NZ_MAXC01000023.1_334@PF00015_full_PFAM.368.551:scovhsp=61.7:send=156.0:sstart=44.0])1:5e-09[&&NHX:Sample_counter=rhiztom2--1||rhiztom3--1:Type_counter=capture--2:besthit_avg=97.44999999999999:besthit_max=97.6:besthit_min=97.3:besthit_std=0.21213203435596226:besthit_sum=194.89999999999998:bitscore_avg=140.0:bitscore_max=150.0:bitscore_min=130.0:bitscore_std=14.142135623730951:bitscore_sum=280.0:capture_class_counter=c__Verrucomicrobiae--2:capture_domain_counter=d__Bacteria--2:capture_family_counter=f__Opitutaceae--2:capture_genus_counter=g__CAJCBL01--2:capture_order_counter=o__Opitutales--2:capture_phylum_counter=p__Verrucomicrobiota--2:capture_species_counter=s__CAJCBL01 sp016711225--2:evalue_avg=2.0350000605e-39:evalue_max=4.07e-39:evalue_min=1.21e-46:evalue_std=2.877924513869328e-39:evalue_sum=4.070000121e-39:gapopen_avg=0.0:gapopen_max=0.0:gapopen_min=0.0:gapopen_std=0.0:gapopen_sum=0.0:gtdb_class_counter=:gtdb_domain_counter=:gtdb_family_counter=:gtdb_genus_counter=:gtdb_order_counter=:gtdb_phylum_counter=:gtdb_species_counter=:heptad_counter=MCP-38H--2:lbd_counter=:length_avg=119.0:length_max=125.0:length_min=113.0:length_std=8.48528137423857:length_sum=238.0:mismatch_avg=3.0:mismatch_max=3.0:mismatch_min=3.0:mismatch_std=0.0:mismatch_sum=6.0:name=N836792:qcovhsp_avg=100.0:qcovhsp_max=100.0:qcovhsp_min=100.0:qcovhsp_std=0.0:qcovhsp_sum=200.0:qend_avg=119.0:qend_max=125.0:qend_min=113.0:qend_std=8.48528137423857:qend_sum=238.0:qstart_avg=1.0:qstart_max=1.0:qstart_min=1.0:qstart_std=0.0:qstart_sum=2.0:ref_name_counter=RS_GCF_001693485.1_protein.faa_NZ_MAXC01000023.1_334@PF00015_full_PFAM.368.551--2:scovhsp_avg=65.0:scovhsp_max=68.3:scovhsp_min=61.7:scovhsp_std=4.66690475583121:scovhsp_sum=130.0:send_avg=156.0:send_max=156.0:send_min=156.0:send_std=0.0:send_sum=312.0:sstart_avg=38.0:sstart_max=44.0:sstart_min=32.0:sstart_std=8.48528137423857:sstart_sum=76.0],7b4aeeea-076c-487d-af88-ecae20dc210b_4@MCPsignal.159.315:5e-09[&&NHX:Sample=rhiztom2:Type=capture:besthit=96.8:bitscore=200.0:capture_class=c__Alphaproteobacteria:capture_domain=d__Bacteria:capture_family=f__Rhodobacteraceae:capture_genus=g__Celeribacter_A:capture_order=o__Rhodobacterales:capture_phylum=p__Proteobacteria:capture_species=s__Celeribacter_A marinus:evalue=5.17e-66:gapopen=0.0:heptad=MCP-38H:length=156.0:mismatch=5.0:qcovhsp=100.0:qend=156.0:qstart=1.0:ref_name=RS_GCF_001693485.1_protein.faa_NZ_MAXC01000023.1_334@PF00015_full_PFAM.368.551:scovhsp=85.2:send=156.0:sstart=1.0])0.646:6e-09[&&NHX:Sample_counter=rhiztom2--2||rhiztom3--1:Type_counter=capture--3:besthit_avg=97.23333333333333:besthit_max=97.6:besthit_min=96.8:besthit_std=0.4041451884327367:besthit_sum=291.7:bitscore_avg=160.0:bitscore_max=200.0:bitscore_min=130.0:bitscore_std=36.05551275463989:bitscore_sum=480.0:capture_class_counter=c__Alphaproteobacteria--1||c__Verrucomicrobiae--2:capture_domain_counter=d__Bacteria--3:capture_family_counter=f__Opitutaceae--2||f__Rhodobacteraceae--1:capture_genus_counter=g__CAJCBL01--2||g__Celeribacter_A--1:capture_order_counter=o__Opitutales--2||o__Rhodobacterales--1:capture_phylum_counter=p__Proteobacteria--1||p__Verrucomicrobiota--2:capture_species_counter=s__CAJCBL01 sp016711225--2||s__Celeribacter_A marinus--1:evalue_avg=1.356666707e-39:evalue_max=4.07e-39:evalue_min=5.17e-66:evalue_std=2.3498155606720864e-39:evalue_sum=4.070000121e-39:gapopen_avg=0.0:gapopen_max=0.0:gapopen_min=0.0:gapopen_std=0.0:gapopen_sum=0.0:gtdb_class_counter=:gtdb_domain_counter=:gtdb_family_counter=:gtdb_genus_counter=:gtdb_order_counter=:gtdb_phylum_counter=:gtdb_species_counter=:heptad_counter=MCP-38H--3:lbd_counter=:length_avg=131.33333333333334:length_max=156.0:length_min=113.0:length_std=22.18858565419016:length_sum=394.0:mismatch_avg=3.6666666666666665:mismatch_max=5.0:mismatch_min=3.0:mismatch_std=1.1547005383792515:mismatch_sum=11.0:name=N836794:qcovhsp_avg=100.0:qcovhsp_max=100.0:qcovhsp_min=100.0:qcovhsp_std=0.0:qcovhsp_sum=300.0:qend_avg=131.33333333333334:qend_max=156.0:qend_min=113.0:qend_std=22.18858565419016:qend_sum=394.0:qstart_avg=1.0:qstart_max=1.0:qstart_min=1.0:qstart_std=0.0:qstart_sum=3.0:ref_name_counter=RS_GCF_001693485.1_protein.faa_NZ_MAXC01000023.1_334@PF00015_full_PFAM.368.551--3:scovhsp_avg=71.73333333333333:scovhsp_max=85.2:scovhsp_min=61.7:scovhsp_std=12.120368531250746:scovhsp_sum=215.2:send_avg=156.0:send_max=156.0:send_min=156.0:send_std=0.0:send_sum=468.0:sstart_avg=25.666666666666668:sstart_max=44.0:sstart_min=1.0:sstart_std=22.18858565419016:sstart_sum=77.0])0:6e-09[&&NHX:Sample_counter=rhiztom1--1||rhiztom2--3||rhiztom3--1:Type_counter=GTDB--12||capture--5:besthit_avg=96.975:besthit_max=97.6:besthit_min=96.2:besthit_std=0.6130524719249807:besthit_sum=387.9:bitscore_avg=169.25:bitscore_max=200.0:bitscore_min=130.0:bitscore_std=34.76947895305115:bitscore_sum=677.0:capture_class_counter=c__Alphaproteobacteria--2||c__UBA4882--1||c__Verrucomicrobiae--2:capture_domain_counter=d__Bacteria--5:capture_family_counter=f__Opitutaceae--2||f__Rhodobacteraceae--1||f__UBA10575--1||f__Xanthobacteraceae--1:capture_genus_counter=g__CAJCBL01--2||g__Capillibacterium--1||g__Celeribacter_A--1||g__Pseudolabrys--1:capture_order_counter=o__Opitutales--2||o__Rhizobiales--1||o__Rhodobacterales--1||o__UBA10575--1:capture_phylum_counter=p__Firmicutes_G--1||p__Proteobacteria--2||p__Verrucomicrobiota--2:capture_species_counter=s__CAJCBL01 sp016711225--2||s__Capillibacterium sp012727425--1||s__Celeribacter_A marinus--1||s__Pseudolabrys sp018240595--1:evalue_avg=1.01750003025e-39:evalue_max=4.07e-39:evalue_min=5.17e-66:evalue_std=2.0349999798333343e-39:evalue_sum=4.070000121e-39:gapopen_avg=0.0:gapopen_max=0.0:gapopen_min=0.0:gapopen_std=0.0:gapopen_sum=0.0:gtdb_class_counter=c__Alphaproteobacteria--12:gtdb_domain_counter=d__Bacteria--12:gtdb_family_counter=f__Xanthobacteraceae--12:gtdb_genus_counter=g__Bradyrhizobium--12:gtdb_order_counter=o__Rhizobiales--12:gtdb_phylum_counter=p__Proteobacteria--12:gtdb_species_counter=s__Bradyrhizobium denitrificans--1||s__Bradyrhizobium diazoefficiens_B--1||s__Bradyrhizobium erythrophlei_B--1||s__Bradyrhizobium oligotrophicum--1||s__Bradyrhizobium sp000026145--1||s__Bradyrhizobium sp000239775--1||s__Bradyrhizobium sp000239795--1||s__Bradyrhizobium sp000239815--1||s__Bradyrhizobium sp000472385--1||s__Bradyrhizobium sp013178945--1||s__Bradyrhizobium sp018449525--1||s__Bradyrhizobium sp900176205--1:heptad_counter=MCP-38H--17:lbd_counter=:lca_tree=g__Bradyrhizobium:length_avg=137.5:length_max=156.0:length_min=113.0:length_std=21.91650823770368:length_sum=550.0:mismatch_avg=4.25:mismatch_max=6.0:mismatch_min=3.0:mismatch_std=1.5:mismatch_sum=17.0:name=N836795:qcovhsp_avg=99.675:qcovhsp_max=100.0:qcovhsp_min=98.7:qcovhsp_std=0.6499999999999986:qcovhsp_sum=398.7:qend_avg=138.0:qend_max=158.0:qend_min=113.0:qend_std=22.494443758403985:qend_sum=552.0:qstart_avg=1.5:qstart_max=3.0:qstart_min=1.0:qstart_std=1.0:qstart_sum=6.0:ref_name_counter=RS_GCF_001693485.1_protein.faa_NZ_MAXC01000023.1_334@PF00015_full_PFAM.368.551--4:scovhsp_avg=75.1:scovhsp_max=85.2:scovhsp_min=61.7:scovhsp_std=11.969683927879355:scovhsp_sum=300.4:send_avg=156.0:send_max=156.0:send_min=156.0:send_std=0.0:send_sum=624.0:sstart_avg=19.5:sstart_max=44.0:sstart_min=1.0:sstart_std=21.91650823770368:sstart_sum=78.0],bd01dd82-19ab-4d31-a8fa-b41539be9d88_4@MCPsignal.401.558:5e-09[&&NHX:Sample=rhiztom3:Type=capture:besthit=96.8:bitscore=200.0:capture_class=c__Verrucomicrobiae:capture_domain=d__Bacteria:capture_family=f__Opitutaceae:capture_genus=g__CAJCBL01:capture_order=o__Opitutales:capture_phylum=p__Verrucomicrobiota:capture_species=s__CAJCBL01 sp016711225:evalue=7.63e-66:gapopen=0.0:heptad=MCP-38H:length=156.0:mismatch=5.0:qcovhsp=99.4:qend=157.0:qstart=2.0:ref_name=RS_GCF_001693485.1_protein.faa_NZ_MAXC01000023.1_334@PF00015_full_PFAM.368.551:scovhsp=85.2:send=156.0:sstart=1.0])0.881:0.0123492[&&NHX:Sample_counter=rhiztom1--1||rhiztom2--3||rhiztom3--2:Type_counter=GTDB--12||capture--6:besthit_avg=96.94:besthit_max=97.6:besthit_min=96.2:besthit_std=0.5366563145999467:besthit_sum=484.7:bitscore_avg=175.4:bitscore_max=200.0:bitscore_min=130.0:bitscore_std=33.1028699662129:bitscore_sum=877.0:capture_class_counter=c__Alphaproteobacteria--2||c__UBA4882--1||c__Verrucomicrobiae--3:capture_domain_counter=d__Bacteria--6:capture_family_counter=f__Opitutaceae--3||f__Rhodobacteraceae--1||f__UBA10575--1||f__Xanthobacteraceae--1:capture_genus_counter=g__CAJCBL01--3||g__Capillibacterium--1||g__Celeribacter_A--1||g__Pseudolabrys--1:capture_order_counter=o__Opitutales--3||o__Rhizobiales--1||o__Rhodobacterales--1||o__UBA10575--1:capture_phylum_counter=p__Firmicutes_G--1||p__Proteobacteria--2||p__Verrucomicrobiota--3:capture_species_counter=s__CAJCBL01 sp016711225--3||s__Capillibacterium sp012727425--1||s__Celeribacter_A marinus--1||s__Pseudolabrys sp018240595--1:evalue_avg=8.140000242e-40:evalue_max=4.07e-39:evalue_min=5.17e-66:evalue_std=1.8201593201566184e-39:evalue_sum=4.070000121e-39:gapopen_avg=0.0:gapopen_max=0.0:gapopen_min=0.0:gapopen_std=0.0:gapopen_sum=0.0:gtdb_class_counter=c__Alphaproteobacteria--12:gtdb_domain_counter=d__Bacteria--12:gtdb_family_counter=f__Xanthobacteraceae--12:gtdb_genus_counter=g__Bradyrhizobium--12:gtdb_order_counter=o__Rhizobiales--12:gtdb_phylum_counter=p__Proteobacteria--12:gtdb_species_counter=s__Bradyrhizobium denitrificans--1||s__Bradyrhizobium diazoefficiens_B--1||s__Bradyrhizobium erythrophlei_B--1||s__Bradyrhizobium oligotrophicum--1||s__Bradyrhizobium sp000026145--1||s__Bradyrhizobium sp000239775--1||s__Bradyrhizobium sp000239795--1||s__Bradyrhizobium sp000239815--1||s__Bradyrhizobium sp000472385--1||s__Bradyrhizobium sp013178945--1||s__Bradyrhizobium sp018449525--1||s__Bradyrhizobium sp900176205--1:heptad_counter=MCP-38H--18:lbd_counter=:lca_tree=g__Bradyrhizobium:length_avg=141.2:length_max=156.0:length_min=113.0:length_std=20.70507184242547:length_sum=706.0:mismatch_avg=4.4:mismatch_max=6.0:mismatch_min=3.0:mismatch_std=1.3416407864998738:mismatch_sum=22.0:name=N836797:qcovhsp_avg=99.61999999999999:qcovhsp_max=100.0:qcovhsp_min=98.7:qcovhsp_std=0.5761944116355157:qcovhsp_sum=498.09999999999997:qend_avg=141.8:qend_max=158.0:qend_min=113.0:qend_std=21.253235047869772:qend_sum=709.0:qstart_avg=1.6:qstart_max=3.0:qstart_min=1.0:qstart_std=0.8944271909999159:qstart_sum=8.0:ref_name_counter=RS_GCF_001693485.1_protein.faa_NZ_MAXC01000023.1_334@PF00015_full_PFAM.368.551--5:scovhsp_avg=77.11999999999999:scovhsp_max=85.2:scovhsp_min=61.7:scovhsp_std=11.307386966050114:scovhsp_sum=385.59999999999997:send_avg=156.0:send_max=156.0:send_min=156.0:send_std=0.0:send_sum=780.0:sstart_avg=15.8:sstart_max=44.0:sstart_min=1.0:sstart_std=20.70507184242547:sstart_sum=79.0],RS_GCF_013114835.1_protein.faa_NZ_JAAVLW010000003.1_17@PF00015_full_PFAM.370.550:0.0230502[&&NHX:Type=GTDB:gtdb_class=c__Alphaproteobacteria:gtdb_domain=d__Bacteria:gtdb_family=f__Xanthobacteraceae:gtdb_genus=g__Bradyrhizobium:gtdb_order=o__Rhizobiales:gtdb_phylum=p__Proteobacteria:gtdb_species=s__Bradyrhizobium archetypum:heptad=MCP-38H:species=d__Bacteria_p__Proteobacteria_c__Alphaproteobacteria_o__Rhizobiales_f__Xanthobacteraceae_g__Bradyrhizobium_s__Bradyrhizobium archetypum])0.877:0.0117344[&&NHX:Sample_counter=rhiztom1--1||rhiztom2--3||rhiztom3--2:Type_counter=GTDB--13||capture--6:besthit_avg=96.94:besthit_max=97.6:besthit_min=96.2:besthit_std=0.5366563145999467:besthit_sum=484.7:bitscore_avg=175.4:bitscore_max=200.0:bitscore_min=130.0:bitscore_std=33.1028699662129:bitscore_sum=877.0:capture_class_counter=c__Alphaproteobacteria--2||c__UBA4882--1||c__Verrucomicrobiae--3:capture_domain_counter=d__Bacteria--6:capture_family_counter=f__Opitutaceae--3||f__Rhodobacteraceae--1||f__UBA10575--1||f__Xanthobacteraceae--1:capture_genus_counter=g__CAJCBL01--3||g__Capillibacterium--1||g__Celeribacter_A--1||g__Pseudolabrys--1:capture_order_counter=o__Opitutales--3||o__Rhizobiales--1||o__Rhodobacterales--1||o__UBA10575--1:capture_phylum_counter=p__Firmicutes_G--1||p__Proteobacteria--2||p__Verrucomicrobiota--3:capture_species_counter=s__CAJCBL01 sp016711225--3||s__Capillibacterium sp012727425--1||s__Celeribacter_A marinus--1||s__Pseudolabrys sp018240595--1:evalue_avg=8.140000242e-40:evalue_max=4.07e-39:evalue_min=5.17e-66:evalue_std=1.8201593201566184e-39:evalue_sum=4.070000121e-39:gapopen_avg=0.0:gapopen_max=0.0:gapopen_min=0.0:gapopen_std=0.0:gapopen_sum=0.0:gtdb_class_counter=c__Alphaproteobacteria--13:gtdb_domain_counter=d__Bacteria--13:gtdb_family_counter=f__Xanthobacteraceae--13:gtdb_genus_counter=g__Bradyrhizobium--13:gtdb_order_counter=o__Rhizobiales--13:gtdb_phylum_counter=p__Proteobacteria--13:gtdb_species_counter=s__Bradyrhizobium archetypum--1||s__Bradyrhizobium denitrificans--1||s__Bradyrhizobium diazoefficiens_B--1||s__Bradyrhizobium erythrophlei_B--1||s__Bradyrhizobium oligotrophicum--1||s__Bradyrhizobium sp000026145--1||s__Bradyrhizobium sp000239775--1||s__Bradyrhizobium sp000239795--1||s__Bradyrhizobium sp000239815--1||s__Bradyrhizobium sp000472385--1||s__Bradyrhizobium sp013178945--1||s__Bradyrhizobium sp018449525--1||s__Bradyrhizobium sp900176205--1:heptad_counter=MCP-38H--19:lbd_counter=:lca_tree=g__Bradyrhizobium:length_avg=141.2:length_max=156.0:length_min=113.0:length_std=20.70507184242547:length_sum=706.0:mismatch_avg=4.4:mismatch_max=6.0:mismatch_min=3.0:mismatch_std=1.3416407864998738:mismatch_sum=22.0:name=N836799:qcovhsp_avg=99.61999999999999:qcovhsp_max=100.0:qcovhsp_min=98.7:qcovhsp_std=0.5761944116355157:qcovhsp_sum=498.09999999999997:qend_avg=141.8:qend_max=158.0:qend_min=113.0:qend_std=21.253235047869772:qend_sum=709.0:qstart_avg=1.6:qstart_max=3.0:qstart_min=1.0:qstart_std=0.8944271909999159:qstart_sum=8.0:ref_name_counter=RS_GCF_001693485.1_protein.faa_NZ_MAXC01000023.1_334@PF00015_full_PFAM.368.551--5:scovhsp_avg=77.11999999999999:scovhsp_max=85.2:scovhsp_min=61.7:scovhsp_std=11.307386966050114:scovhsp_sum=385.59999999999997:send_avg=156.0:send_max=156.0:send_min=156.0:send_std=0.0:send_sum=780.0:sstart_avg=15.8:sstart_max=44.0:sstart_min=1.0:sstart_std=20.70507184242547:sstart_sum=79.0])0:5e-09[&&NHX:Sample_counter=rhizpot1--1||rhizpot3--1||rhiztom1--1||rhiztom2--3||rhiztom3--2:Type_counter=GTDB--16||capture--8:besthit_avg=97.13333333333333:besthit_max=98.1:besthit_min=96.2:besthit_std=0.6742897497861456:besthit_sum=582.8:bitscore_avg=179.66666666666666:bitscore_max=201.0:bitscore_min=130.0:bitscore_std=31.39851376525116:bitscore_sum=1078.0:capture_class_counter=c__Alphaproteobacteria--4||c__UBA4882--1||c__Verrucomicrobiae--3:capture_domain_counter=d__Bacteria--8:capture_family_counter=f__Opitutaceae--3||f__Rhodobacteraceae--1||f__UBA10575--1||f__Xanthobacteraceae--3:capture_genus_counter=g__Bradyrhizobium--2||g__CAJCBL01--3||g__Capillibacterium--1||g__Celeribacter_A--1||g__Pseudolabrys--1:capture_order_counter=o__Opitutales--3||o__Rhizobiales--3||o__Rhodobacterales--1||o__UBA10575--1:capture_phylum_counter=p__Firmicutes_G--1||p__Proteobacteria--4||p__Verrucomicrobiota--3:capture_species_counter=s__Bradyrhizobium sp018130385--1||s__Bradyrhizobium sp018596315--1||s__CAJCBL01 sp016711225--3||s__Capillibacterium sp012727425--1||s__Celeribacter_A marinus--1||s__Pseudolabrys sp018240595--1:evalue_avg=6.783333535e-40:evalue_max=4.07e-39:evalue_min=2.47e-66:evalue_std=1.6615705323083143e-39:evalue_sum=4.070000121e-39:gapopen_avg=0.0:gapopen_max=0.0:gapopen_min=0.0:gapopen_std=0.0:gapopen_sum=0.0:gtdb_class_counter=c__Alphaproteobacteria--16:gtdb_domain_counter=d__Bacteria--16:gtdb_family_counter=f__Xanthobacteraceae--16:gtdb_genus_counter=g__Bradyrhizobium--16:gtdb_order_counter=o__Rhizobiales--16:gtdb_phylum_counter=p__Proteobacteria--16:gtdb_species_counter=s__Bradyrhizobium archetypum--1||s__Bradyrhizobium denitrificans--1||s__Bradyrhizobium diazoefficiens_B--1||s__Bradyrhizobium erythrophlei_B--1||s__Bradyrhizobium lablabi--1||s__Bradyrhizobium oligotrophicum--1||s__Bradyrhizobium paxllaeri--1||s__Bradyrhizobium sp000026145--1||s__Bradyrhizobium sp000239775--1||s__Bradyrhizobium sp000239795--1||s__Bradyrhizobium sp000239815--1||s__Bradyrhizobium sp000472385--1||s__Bradyrhizobium sp013178945--1||s__Bradyrhizobium sp018449525--1||s__Bradyrhizobium sp900176205--1||s__Bradyrhizobium valentinum--1:heptad_counter=MCP-38H--24:lbd_counter=:lca_tree=g__Bradyrhizobium:length_avg=143.5:length_max=156.0:length_min=113.0:length_std=19.357169214531343:length_sum=861.0:mismatch_avg=4.166666666666667:mismatch_max=6.0:mismatch_min=3.0:mismatch_std=1.3291601358251257:mismatch_sum=25.0:name=N836800:qcovhsp_avg=99.68333333333332:qcovhsp_max=100.0:qcovhsp_min=98.7:qcovhsp_std=0.5382068994974561:qcovhsp_sum=598.0999999999999:qend_avg=144.0:qend_max=158.0:qend_min=113.0:qend_std=19.75854245636555:qend_sum=864.0:qstart_avg=1.5:qstart_max=3.0:qstart_min=1.0:qstart_std=0.8366600265340756:qstart_sum=9.0:ref_name_counter=RS_GCF_001693485.1_protein.faa_NZ_MAXC01000023.1_334@PF00015_full_PFAM.368.551--6:scovhsp_avg=78.38333333333333:scovhsp_max=85.2:scovhsp_min=61.7:scovhsp_std=10.576467589259975:scovhsp_sum=470.29999999999995:send_avg=155.83333333333334:send_max=156.0:send_min=155.0:send_std=0.408248290463863:send_sum=935.0:sstart_avg=13.333333333333334:sstart_max=44.0:sstart_min=1.0:sstart_std=19.47990417498676:sstart_sum=80.0])0:5e-09[&&NHX:Sample_counter=rhizpot1--4||rhizpot3--2||rhiztom1--1||rhiztom2--3||rhiztom3--2:Type_counter=GTDB--16||capture--12:besthit_avg=95.98:besthit_max=98.1:besthit_min=90.6:besthit_std=2.736096164651787:besthit_sum=959.8000000000001:bitscore_avg=178.0:bitscore_max=201.0:bitscore_min=130.0:bitscore_std=24.120070020167393:bitscore_sum=1780.0:capture_class_counter=c__Alphaproteobacteria--7||c__UBA4882--1||c__Verrucomicrobiae--4:capture_domain_counter=d__Bacteria--12:capture_family_counter=f__Chthoniobacteraceae--1||f__Opitutaceae--3||f__Rhodobacteraceae--1||f__UBA10575--1||f__Xanthobacteraceae--6:capture_genus_counter=g__Bradyrhizobium--5||g__CAJCBL01--3||g__Capillibacterium--1||g__Celeribacter_A--1||g__Chth-196--1||g__Pseudolabrys--1:capture_order_counter=o__Chthoniobacterales--1||o__Opitutales--3||o__Rhizobiales--6||o__Rhodobacterales--1||o__UBA10575--1:capture_phylum_counter=p__Firmicutes_G--1||p__Proteobacteria--7||p__Verrucomicrobiota--4:capture_species_counter=s__Bradyrhizobium sp018130385--2||s__Bradyrhizobium sp018596315--1||s__Bradyrhizobium valentinum--2||s__CAJCBL01 sp016711225--3||s__Capillibacterium sp012727425--1||s__Celeribacter_A marinus--1||s__Chth-196 sp903916085--1||s__Pseudolabrys sp018240595--1:evalue_avg=4.0700001210001105e-40:evalue_max=4.07e-39:evalue_min=2.47e-66:evalue_std=1.2870470034370205e-39:evalue_sum=4.07000012100011e-39:gapopen_avg=0.0:gapopen_max=0.0:gapopen_min=0.0:gapopen_std=0.0:gapopen_sum=0.0:gtdb_class_counter=c__Alphaproteobacteria--16:gtdb_domain_counter=d__Bacteria--16:gtdb_family_counter=f__Xanthobacteraceae--16:gtdb_genus_counter=g__Bradyrhizobium--16:gtdb_order_counter=o__Rhizobiales--16:gtdb_phylum_counter=p__Proteobacteria--16:gtdb_species_counter=s__Bradyrhizobium archetypum--1||s__Bradyrhizobium denitrificans--1||s__Bradyrhizobium diazoefficiens_B--1||s__Bradyrhizobium erythrophlei_B--1||s__Bradyrhizobium lablabi--1||s__Bradyrhizobium oligotrophicum--1||s__Bradyrhizobium paxllaeri--1||s__Bradyrhizobium sp000026145--1||s__Bradyrhizobium sp000239775--1||s__Bradyrhizobium sp000239795--1||s__Bradyrhizobium sp000239815--1||s__Bradyrhizobium sp000472385--1||s__Bradyrhizobium sp013178945--1||s__Bradyrhizobium sp018449525--1||s__Bradyrhizobium sp900176205--1||s__Bradyrhizobium valentinum--1:heptad_counter=MCP-38H--28:lbd_counter=:lca_tree=g__Bradyrhizobium:length_avg=136.6:length_max=156.0:length_min=106.0:length_std=20.807050087250076:length_sum=1366.0:mismatch_avg=5.2:mismatch_max=10.0:mismatch_min=3.0:mismatch_std=2.7406406388125952:mismatch_sum=52.0:name=N836801:qcovhsp_avg=99.07000000000001:qcovhsp_max=100.0:qcovhsp_min=95.5:qcovhsp_std=1.359779393872403:qcovhsp_sum=990.7:qend_avg=137.5:qend_max=158.0:qend_min=111.0:qend_std=20.440971927316305:qend_sum=1375.0:qstart_avg=1.9:qstart_max=6.0:qstart_min=1.0:qstart_std=1.5951314818673863:qstart_sum=19.0:ref_name_counter=RS_GCF_001693485.1_protein.faa_NZ_MAXC01000023.1_334@PF00015_full_PFAM.368.551--7||RS_GCF_009930815.1_protein.faa_NZ_CP022222.1_2399@PF00015_full_PFAM.368.551--1||RS_GCF_013178945.1_protein.faa_NZ_JABFDM010000004.1_390@PF00015_full_PFAM.372.544--2:scovhsp_avg=75.39000000000001:scovhsp_max=85.2:scovhsp_min=61.6:scovhsp_std=10.335317013898402:scovhsp_sum=753.9000000000001:send_avg=144.2:send_max=156.0:send_min=106.0:send_std=19.234228748654196:send_sum=1442.0:sstart_avg=8.6:sstart_max=44.0:sstart_min=1.0:sstart_std=15.756480148391857:sstart_sum=86.0],(771a2898-bcbd-48c9-ad28-5834f0fc47de_3@MCPsignal.241.328:0.0327476[&&NHX:Sample=rhizpot1:Type=capture:capture_class=c__Alphaproteobacteria:capture_domain=d__Bacteria:capture_family=f__Xanthobacteraceae:capture_genus=g__Bradyrhizobium:capture_order=o__Rhizobiales:capture_phylum=p__Proteobacteria:capture_species=s__Bradyrhizobium valentinum:heptad=MCP-38H],(((((((fc432773-47a9-4e34-b6c5-3147ac22f5ca_1@MCPsignal.299.404:5e-09[&&NHX:Sample=rhizpot3:Type=capture:besthit=98.1:bitscore=114.0:capture_class=c__Desulfovibrionia:capture_domain=d__Bacteria:capture_family=f__Desulfovibrionaceae:capture_genus=g__Solidesulfovibrio:capture_order=o__Desulfovibrionales:capture_phylum=p__Desulfobacterota_I:capture_species=s__Solidesulfovibrio magneticus_A:evalue=8.98e-33:gapopen=0.0:heptad=MCP-38H:length=105.0:mismatch=2.0:qcovhsp=100.0:qend=105.0:qstart=1.0:ref_name=RS_GCF_000472965.1_protein.faa_NZ_AXAU01000004.1_204@PF00015_full_PFAM.370.551:scovhsp=58.0:send=154.0:sstart=50.0],6b9bafeb-4f2e-4c64-8b68-19dbb663df20_2@MCPsignal.122.262:0.0117838[&&NHX:Sample=rhizpot3:Type=capture:besthit=95.1:bitscore=159.0:capture_class=c__Gammaproteobacteria:capture_domain=d__Bacteria:capture_family=f__Rhodocyclaceae:capture_genus=g__Zoogloea:capture_order=o__Burkholderiales:capture_phylum=p__Proteobacteria:capture_species=s__Zoogloea ramigera:evalue=4.82e-50:gapopen=1.0:heptad=MCP-38H:length=142.0:mismatch=5.0:qcovhsp=100.0:qend=140.0:qstart=1.0:ref_name=RS_GCF_018398875.1_protein.faa_NZ_JAGWDK010000022.1_79@PF00015_full_PFAM.369.551:scovhsp=78.0:send=142.0:sstart=1.0])0.717:0.0195211[&&NHX:Sample_counter=rhizpot3--2:Type_counter=capture--2:besthit_avg=96.6:besthit_max=98.1:besthit_min=95.1:besthit_std=2.1213203435596424:besthit_sum=193.2:bitscore_avg=136.5:bitscore_max=159.0:bitscore_min=114.0:bitscore_std=31.81980515339464:bitscore_sum=273.0:capture_class_counter=c__Desulfovibrionia--1||c__Gammaproteobacteria--1:capture_domain_counter=d__Bacteria--2:capture_family_counter=f__Desulfovibrionaceae--1||f__Rhodocyclaceae--1:capture_genus_counter=g__Solidesulfovibrio--1||g__Zoogloea--1:capture_order_counter=o__Burkholderiales--1||o__Desulfovibrionales--1:capture_phylum_counter=p__Desulfobacterota_I--1||p__Proteobacteria--1:capture_species_counter=s__Solidesulfovibrio magneticus_A--1||s__Zoogloea ramigera--1:evalue_avg=4.49e-33:evalue_max=8.98e-33:evalue_min=4.82e-50:evalue_std=6.349818895055196e-33:evalue_sum=8.98e-33:gapopen_avg=0.5:gapopen_max=1.0:gapopen_min=0.0:gapopen_std=0.7071067811865476:gapopen_sum=1.0:gtdb_class_counter=:gtdb_domain_counter=:gtdb_family_counter=:gtdb_genus_counter=:gtdb_order_counter=:gtdb_phylum_counter=:gtdb_species_counter=:heptad_counter=MCP-38H--2:lbd_counter=:length_avg=123.5:length_max=142.0:length_min=105.0:length_std=26.16295090390226:length_sum=247.0:mismatch_avg=3.5:mismatch_max=5.0:mismatch_min=2.0:mismatch_std=2.1213203435596424:mismatch_sum=7.0:name=N836805:qcovhsp_avg=100.0:qcovhsp_max=100.0:qcovhsp_min=100.0:qcovhsp_std=0.0:qcovhsp_sum=200.0:qend_avg=122.5:qend_max=140.0:qend_min=105.0:qend_std=24.748737341529164:qend_sum=245.0:qstart_avg=1.0:qstart_max=1.0:qstart_min=1.0:qstart_std=0.0:qstart_sum=2.0:ref_name_counter=RS_GCF_000472965.1_protein.faa_NZ_AXAU01000004.1_204@PF00015_full_PFAM.370.551--1||RS_GCF_018398875.1_protein.faa_NZ_JAGWDK010000022.1_79@PF00015_full_PFAM.369.551--1:scovhsp_avg=68.0:scovhsp_max=78.0:scovhsp_min=58.0:scovhsp_std=14.142135623730951:scovhsp_sum=136.0:send_avg=148.0:send_max=154.0:send_min=142.0:send_std=8.48528137423857:send_sum=296.0:sstart_avg=25.5:sstart_max=50.0:sstart_min=1.0:sstart_std=34.64823227814083:sstart_sum=51.0],3f82afb6-d939-44d9-8a94-f45b4484b823_2@MCPsignal.85.242:0.00502577[&&NHX:Sample=rhizpot3:Type=capture:besthit=97.5:bitscore=197.0:capture_class=c__Alphaproteobacteria:capture_domain=d__Bacteria:capture_family=f__Xanthobacteraceae:capture_genus=g__Bradyrhizobium:capture_order=o__Rhizobiales:capture_phylum=p__Proteobacteria:capture_species=s__Bradyrhizobium sp018596315:evalue=6.84e-65:gapopen=0.0:heptad=MCP-38H:length=157.0:mismatch=4.0:qcovhsp=100.0:qend=157.0:qstart=1.0:ref_name=RS_GCF_001693385.1_protein.faa_NZ_CP016428.1_229@PF00015_full_PFAM.369.544:scovhsp=89.7:send=161.0:sstart=5.0])0:5e-09[&&NHX:Sample_counter=rhizpot3--3:Type_counter=capture--3:besthit_avg=96.89999999999999:besthit_max=98.1:besthit_min=95.1:besthit_std=1.5874507866387553:besthit_sum=290.7:bitscore_avg=156.66666666666666:bitscore_max=197.0:bitscore_min=114.0:bitscore_std=41.54916766113773:bitscore_sum=470.0:capture_class_counter=c__Alphaproteobacteria--1||c__Desulfovibrionia--1||c__Gammaproteobacteria--1:capture_domain_counter=d__Bacteria--3:capture_family_counter=f__Desulfovibrionaceae--1||f__Rhodocyclaceae--1||f__Xanthobacteraceae--1:capture_genus_counter=g__Bradyrhizobium--1||g__Solidesulfovibrio--1||g__Zoogloea--1:capture_order_counter=o__Burkholderiales--1||o__Desulfovibrionales--1||o__Rhizobiales--1:capture_phylum_counter=p__Desulfobacterota_I--1||p__Proteobacteria--2:capture_species_counter=s__Bradyrhizobium sp018596315--1||s__Solidesulfovibrio magneticus_A--1||s__Zoogloea ramigera--1:evalue_avg=2.9933333333333333e-33:evalue_max=8.98e-33:evalue_min=6.84e-65:evalue_std=5.1846054173228394e-33:evalue_sum=8.98e-33:gapopen_avg=0.3333333333333333:gapopen_max=1.0:gapopen_min=0.0:gapopen_std=0.5773502691896258:gapopen_sum=1.0:gtdb_class_counter=:gtdb_domain_counter=:gtdb_family_counter=:gtdb_genus_counter=:gtdb_order_counter=:gtdb_phylum_counter=:gtdb_species_counter=:heptad_counter=MCP-38H--3:lbd_counter=:length_avg=134.66666666666666:length_max=157.0:length_min=105.0:length_std=26.764404221527766:length_sum=404.0:mismatch_avg=3.6666666666666665:mismatch_max=5.0:mismatch_min=2.0:mismatch_std=1.5275252316519465:mismatch_sum=11.0:name=N836807:qcovhsp_avg=100.0:qcovhsp_max=100.0:qcovhsp_min=100.0:qcovhsp_std=0.0:qcovhsp_sum=300.0:qend_avg=134.0:qend_max=157.0:qend_min=105.0:qend_std=26.514147167125703:qend_sum=402.0:qstart_avg=1.0:qstart_max=1.0:qstart_min=1.0:qstart_std=0.0:qstart_sum=3.0:ref_name_counter=RS_GCF_000472965.1_protein.faa_NZ_AXAU01000004.1_204@PF00015_full_PFAM.370.551--1||RS_GCF_001693385.1_protein.faa_NZ_CP016428.1_229@PF00015_full_PFAM.369.544--1||RS_GCF_018398875.1_protein.faa_NZ_JAGWDK010000022.1_79@PF00015_full_PFAM.369.551--1:scovhsp_avg=75.23333333333333:scovhsp_max=89.7:scovhsp_min=58.0:scovhsp_std=16.030075899175692:scovhsp_sum=225.7:send_avg=152.33333333333334:send_max=161.0:send_min=142.0:send_std=9.60902353693305:send_sum=457.0:sstart_avg=18.666666666666668:sstart_max=50.0:sstart_min=1.0:sstart_std=27.209067116190024:sstart_sum=56.0],((74e7af93-3e8a-4cc1-84db-5414fcc3ae6b_6@MCPsignal.427.532:5e-09[&&NHX:Sample=rhizpot3:Type=capture:besthit=100.0:bitscore=114.0:capture_class=c__Alphaproteobacteria:capture_domain=d__Bacteria:capture_family=f__Pleomorphomonadaceae:capture_genus=g__Hartmannibacter:capture_order=o__Rhizobiales:capture_phylum=p__Proteobacteria:capture_species=s__Hartmannibacter diazotrophicus:evalue=6.34e-33:gapopen=0.0:heptad=MCP-38H:length=105.0:mismatch=0.0:qcovhsp=100.0:qend=105.0:qstart=1.0:ref_name=RS_GCF_000472965.1_protein.faa_NZ_AXAU01000004.1_204@PF00015_full_PFAM.370.551:scovhsp=58.0:send=160.0:sstart=56.0],423f0f1c-163c-4acd-8f37-b5ca8cbd0178_2@MCPsignal.175.281:0.00702791[&&NHX:Sample=rhizpot1:Type=capture:besthit=99.1:bitscore=114.0:capture_class=c__Alphaproteobacteria:capture_domain=d__Bacteria:capture_family=f__Rhizobiaceae:capture_genus=g__Agrobacterium:capture_order=o__Rhizobiales:capture_phylum=p__Proteobacteria:capture_species=s__Agrobacterium tumefaciens_H:evalue=6.59e-33:gapopen=0.0:heptad=MCP-38H:length=106.0:mismatch=1.0:qcovhsp=100.0:qend=106.0:qstart=1.0:ref_name=RS_GCF_000472965.1_protein.faa_NZ_AXAU01000004.1_204@PF00015_full_PFAM.370.551:scovhsp=58.6:send=159.0:sstart=54.0])0:5e-09[&&NHX:Sample_counter=rhizpot1--1||rhizpot3--1:Type_counter=capture--2:besthit_avg=99.55:besthit_max=100.0:besthit_min=99.1:besthit_std=0.6363961030678968:besthit_sum=199.1:bitscore_avg=114.0:bitscore_max=114.0:bitscore_min=114.0:bitscore_std=0.0:bitscore_sum=228.0:capture_class_counter=c__Alphaproteobacteria--2:capture_domain_counter=d__Bacteria--2:capture_family_counter=f__Pleomorphomonadaceae--1||f__Rhizobiaceae--1:capture_genus_counter=g__Agrobacterium--1||g__Hartmannibacter--1:capture_order_counter=o__Rhizobiales--2:capture_phylum_counter=p__Proteobacteria--2:capture_species_counter=s__Agrobacterium tumefaciens_H--1||s__Hartmannibacter diazotrophicus--1:evalue_avg=6.465e-33:evalue_max=6.59e-33:evalue_min=6.34e-33:evalue_std=1.7677669529663702e-34:evalue_sum=1.293e-32:gapopen_avg=0.0:gapopen_max=0.0:gapopen_min=0.0:gapopen_std=0.0:gapopen_sum=0.0:gtdb_class_counter=:gtdb_domain_counter=:gtdb_family_counter=:gtdb_genus_counter=:gtdb_order_counter=:gtdb_phylum_counter=:gtdb_species_counter=:heptad_counter=MCP-38H--2:lbd_counter=:length_avg=105.5:length_max=106.0:length_min=105.0:length_std=0.7071067811865476:length_sum=211.0:mismatch_avg=0.5:mismatch_max=1.0:mismatch_min=0.0:mismatch_std=0.7071067811865476:mismatch_sum=1.0:name=N836810:qcovhsp_avg=100.0:qcovhsp_max=100.0:qcovhsp_min=100.0:qcovhsp_std=0.0:qcovhsp_sum=200.0:qend_avg=105.5:qend_max=106.0:qend_min=105.0:qend_std=0.7071067811865476:qend_sum=211.0:qstart_avg=1.0:qstart_max=1.0:qstart_min=1.0:qstart_std=0.0:qstart_sum=2.0:ref_name_counter=RS_GCF_000472965.1_protein.faa_NZ_AXAU01000004.1_204@PF00015_full_PFAM.370.551--2:scovhsp_avg=58.3:scovhsp_max=58.6:scovhsp_min=58.0:scovhsp_std=0.4242640687119295:scovhsp_sum=116.6:send_avg=159.5:send_max=160.0:send_min=159.0:send_std=0.7071067811865476:send_sum=319.0:sstart_avg=55.0:sstart_max=56.0:sstart_min=54.0:sstart_std=1.4142135623730951:sstart_sum=110.0],0a3b549e-7f70-57eb-b4e9-964fdaefadf0_2@MCPsignal.186.304:5e-09[&&NHX:Sample=rhizpot1:Type=capture:besthit=98.3:bitscore=135.0:capture_class=c__Gammaproteobacteria:capture_domain=d__Bacteria:capture_family=f__Pseudomonadaceae:capture_genus=g__Pseudomonas:capture_order=o__Pseudomonadales:capture_phylum=p__Proteobacteria:capture_species=s__Pseudomonas nitroreducens_A:evalue=5.98e-41:gapopen=0.0:heptad=MCP-38H:length=118.0:mismatch=2.0:qcovhsp=100.0:qend=118.0:qstart=1.0:ref_name=RS_GCF_001693385.1_protein.faa_NZ_CP016428.1_229@PF00015_full_PFAM.369.544:scovhsp=67.4:send=161.0:sstart=44.0])1:5e-09[&&NHX:Sample_counter=rhizpot1--2||rhizpot3--1:Type_counter=capture--3:besthit_avg=99.13333333333333:besthit_max=100.0:besthit_min=98.3:besthit_std=0.8504900548115397:besthit_sum=297.4:bitscore_avg=121.0:bitscore_max=135.0:bitscore_min=114.0:bitscore_std=12.12435565298214:bitscore_sum=363.0:capture_class_counter=c__Alphaproteobacteria--2||c__Gammaproteobacteria--1:capture_domain_counter=d__Bacteria--3:capture_family_counter=f__Pleomorphomonadaceae--1||f__Pseudomonadaceae--1||f__Rhizobiaceae--1:capture_genus_counter=g__Agrobacterium--1||g__Hartmannibacter--1||g__Pseudomonas--1:capture_order_counter=o__Pseudomonadales--1||o__Rhizobiales--2:capture_phylum_counter=p__Proteobacteria--3:capture_species_counter=s__Agrobacterium tumefaciens_H--1||s__Hartmannibacter diazotrophicus--1||s__Pseudomonas nitroreducens_A--1:evalue_avg=4.3100000199333334e-33:evalue_max=6.59e-33:evalue_min=5.98e-41:evalue_std=3.7346619314553764e-33:evalue_sum=1.29300000598e-32:gapopen_avg=0.0:gapopen_max=0.0:gapopen_min=0.0:gapopen_std=0.0:gapopen_sum=0.0:gtdb_class_counter=:gtdb_domain_counter=:gtdb_family_counter=:gtdb_genus_counter=:gtdb_order_counter=:gtdb_phylum_counter=:gtdb_species_counter=:heptad_counter=MCP-38H--3:lbd_counter=:length_avg=109.66666666666667:length_max=118.0:length_min=105.0:length_std=7.234178138070236:length_sum=329.0:mismatch_avg=1.0:mismatch_max=2.0:mismatch_min=0.0:mismatch_std=1.0:mismatch_sum=3.0:name=N836812:qcovhsp_avg=100.0:qcovhsp_max=100.0:qcovhsp_min=100.0:qcovhsp_std=0.0:qcovhsp_sum=300.0:qend_avg=109.66666666666667:qend_max=118.0:qend_min=105.0:qend_std=7.234178138070236:qend_sum=329.0:qstart_avg=1.0:qstart_max=1.0:qstart_min=1.0:qstart_std=0.0:qstart_sum=3.0:ref_name_counter=RS_GCF_000472965.1_protein.faa_NZ_AXAU01000004.1_204@PF00015_full_PFAM.370.551--2||RS_GCF_001693385.1_protein.faa_NZ_CP016428.1_229@PF00015_full_PFAM.369.544--1:scovhsp_avg=61.333333333333336:scovhsp_max=67.4:scovhsp_min=58.0:scovhsp_std=5.262445565830906:scovhsp_sum=184.0:send_avg=160.0:send_max=161.0:send_min=159.0:send_std=1.0:send_sum=480.0:sstart_avg=51.333333333333336:sstart_max=56.0:sstart_min=44.0:sstart_std=6.429100507328637:sstart_sum=154.0])0:5e-09[&&NHX:Sample_counter=rhizpot1--2||rhizpot3--4:Type_counter=capture--6:besthit_avg=98.01666666666667:besthit_max=100.0:besthit_min=95.1:besthit_std=1.6714265364252987:besthit_sum=588.1:bitscore_avg=138.83333333333334:bitscore_max=197.0:bitscore_min=114.0:bitscore_std=33.629847853754356:bitscore_sum=833.0:capture_class_counter=c__Alphaproteobacteria--3||c__Desulfovibrionia--1||c__Gammaproteobacteria--2:capture_domain_counter=d__Bacteria--6:capture_family_counter=f__Desulfovibrionaceae--1||f__Pleomorphomonadaceae--1||f__Pseudomonadaceae--1||f__Rhizobiaceae--1||f__Rhodocyclaceae--1||f__Xanthobacteraceae--1:capture_genus_counter=g__Agrobacterium--1||g__Bradyrhizobium--1||g__Hartmannibacter--1||g__Pseudomonas--1||g__Solidesulfovibrio--1||g__Zoogloea--1:capture_order_counter=o__Burkholderiales--1||o__Desulfovibrionales--1||o__Pseudomonadales--1||o__Rhizobiales--3:capture_phylum_counter=p__Desulfobacterota_I--1||p__Proteobacteria--5:capture_species_counter=s__Agrobacterium tumefaciens_H--1||s__Bradyrhizobium sp018596315--1||s__Hartmannibacter diazotrophicus--1||s__Pseudomonas nitroreducens_A--1||s__Solidesulfovibrio magneticus_A--1||s__Zoogloea ramigera--1:evalue_avg=3.651666676633333e-33:evalue_max=8.98e-33:evalue_min=6.84e-65:evalue_std=4.105023334808074e-33:evalue_sum=2.19100000598e-32:gapopen_avg=0.16666666666666666:gapopen_max=1.0:gapopen_min=0.0:gapopen_std=0.408248290463863:gapopen_sum=1.0:gtdb_class_counter=:gtdb_domain_counter=:gtdb_family_counter=:gtdb_genus_counter=:gtdb_order_counter=:gtdb_phylum_counter=:gtdb_species_counter=:heptad_counter=MCP-38H--6:lbd_counter=:length_avg=122.16666666666667:length_max=157.0:length_min=105.0:length_std=22.247846337716975:length_sum=733.0:mismatch_avg=2.3333333333333335:mismatch_max=5.0:mismatch_min=0.0:mismatch_std=1.8618986725025257:mismatch_sum=14.0:name=N836813:qcovhsp_avg=100.0:qcovhsp_max=100.0:qcovhsp_min=100.0:qcovhsp_std=0.0:qcovhsp_sum=600.0:qend_avg=121.83333333333333:qend_max=157.0:qend_min=105.0:qend_std=21.903576572483924:qend_sum=731.0:qstart_avg=1.0:qstart_max=1.0:qstart_min=1.0:qstart_std=0.0:qstart_sum=6.0:ref_name_counter=RS_GCF_000472965.1_protein.faa_NZ_AXAU01000004.1_204@PF00015_full_PFAM.370.551--3||RS_GCF_001693385.1_protein.faa_NZ_CP016428.1_229@PF00015_full_PFAM.369.544--2||RS_GCF_018398875.1_protein.faa_NZ_JAGWDK010000022.1_79@PF00015_full_PFAM.369.551--1:scovhsp_avg=68.28333333333333:scovhsp_max=89.7:scovhsp_min=58.0:scovhsp_std=13.108228967586227:scovhsp_sum=409.7:send_avg=156.16666666666666:send_max=161.0:send_min=142.0:send_std=7.413950813612582:send_sum=937.0:sstart_avg=35.0:sstart_max=56.0:sstart_min=1.0:sstart_std=25.155516293648198:sstart_sum=210.0],(4b9b118c-3c00-4f45-ba91-3dfa8f4f7699_4@MCPsignal.127.278:0.010532[&&NHX:Sample=rhizpot3:Type=capture:besthit=92.7:bitscore=191.0:capture_class=c__Myxococcia:capture_domain=d__Bacteria:capture_family=f__Myxococcaceae:capture_genus=g__FEN-1143:capture_order=o__Myxococcales:capture_phylum=p__Myxococcota:capture_species=s__FEN-1143 sp003153055:evalue=1.17e-62:gapopen=0.0:heptad=MCP-38H:length=151.0:mismatch=11.0:qcovhsp=100.0:qend=151.0:qstart=1.0:ref_name=RS_GCF_003062295.1_protein.faa_NZ_PYCN01000001.1_655@PF00015_full_PFAM.372.551:scovhsp=84.4:send=152.0:sstart=2.0],370414ec-84df-44a6-afc3-c09a015fcfa8_3@MCPsignal.55.201:0.00558687[&&NHX:Sample=rhizpot1:Type=capture:besthit=97.9:bitscore=182.0:capture_class=c__Alphaproteobacteria:capture_domain=d__Bacteria:capture_family=f__Xanthobacteraceae:capture_genus=g__Bradyrhizobium:capture_order=o__Rhizobiales:capture_phylum=p__Proteobacteria:capture_species=s__Bradyrhizobium valentinum:evalue=3.78e-59:gapopen=0.0:heptad=MCP-38H:length=146.0:mismatch=3.0:qcovhsp=100.0:qend=146.0:qstart=1.0:ref_name=RS_GCF_001693385.1_protein.faa_NZ_CP016428.1_229@PF00015_full_PFAM.369.544:scovhsp=83.4:send=162.0:sstart=17.0])0:5e-09[&&NHX:Sample_counter=rhizpot1--1||rhizpot3--1:Type_counter=capture--2:besthit_avg=95.30000000000001:besthit_max=97.9:besthit_min=92.7:besthit_std=3.676955262170049:besthit_sum=190.60000000000002:bitscore_avg=186.5:bitscore_max=191.0:bitscore_min=182.0:bitscore_std=6.363961030678928:bitscore_sum=373.0:capture_class_counter=c__Alphaproteobacteria--1||c__Myxococcia--1:capture_domain_counter=d__Bacteria--2:capture_family_counter=f__Myxococcaceae--1||f__Xanthobacteraceae--1:capture_genus_counter=g__Bradyrhizobium--1||g__FEN-1143--1:capture_order_counter=o__Myxococcales--1||o__Rhizobiales--1:capture_phylum_counter=p__Myxococcota--1||p__Proteobacteria--1:capture_species_counter=s__Bradyrhizobium valentinum--1||s__FEN-1143 sp003153055--1:evalue_avg=1.890585e-59:evalue_max=3.78e-59:evalue_min=1.17e-62:evalue_std=2.6720363179511616e-59:evalue_sum=3.78117e-59:gapopen_avg=0.0:gapopen_max=0.0:gapopen_min=0.0:gapopen_std=0.0:gapopen_sum=0.0:gtdb_class_counter=:gtdb_domain_counter=:gtdb_family_counter=:gtdb_genus_counter=:gtdb_order_counter=:gtdb_phylum_counter=:gtdb_species_counter=:heptad_counter=MCP-38H--2:lbd_counter=:length_avg=148.5:length_max=151.0:length_min=146.0:length_std=3.5355339059327378:length_sum=297.0:mismatch_avg=7.0:mismatch_max=11.0:mismatch_min=3.0:mismatch_std=5.656854249492381:mismatch_sum=14.0:name=N836816:qcovhsp_avg=100.0:qcovhsp_max=100.0:qcovhsp_min=100.0:qcovhsp_std=0.0:qcovhsp_sum=200.0:qend_avg=148.5:qend_max=151.0:qend_min=146.0:qend_std=3.5355339059327378:qend_sum=297.0:qstart_avg=1.0:qstart_max=1.0:qstart_min=1.0:qstart_std=0.0:qstart_sum=2.0:ref_name_counter=RS_GCF_001693385.1_protein.faa_NZ_CP016428.1_229@PF00015_full_PFAM.369.544--1||RS_GCF_003062295.1_protein.faa_NZ_PYCN01000001.1_655@PF00015_full_PFAM.372.551--1:scovhsp_avg=83.9:scovhsp_max=84.4:scovhsp_min=83.4:scovhsp_std=0.7071067811865476:scovhsp_sum=167.8:send_avg=157.0:send_max=162.0:send_min=152.0:send_std=7.0710678118654755:send_sum=314.0:sstart_avg=9.5:sstart_max=17.0:sstart_min=2.0:sstart_std=10.606601717798213:sstart_sum=19.0])0:5e-09[&&NHX:Sample_counter=rhizpot1--3||rhizpot3--5:Type_counter=capture--8:besthit_avg=97.3375:besthit_max=100.0:besthit_min=92.7:besthit_std=2.346996560956759:besthit_sum=778.7:bitscore_avg=150.75:bitscore_max=197.0:bitscore_min=114.0:bitscore_std=36.062445840513924:bitscore_sum=1206.0:capture_class_counter=c__Alphaproteobacteria--4||c__Desulfovibrionia--1||c__Gammaproteobacteria--2||c__Myxococcia--1:capture_domain_counter=d__Bacteria--8:capture_family_counter=f__Desulfovibrionaceae--1||f__Myxococcaceae--1||f__Pleomorphomonadaceae--1||f__Pseudomonadaceae--1||f__Rhizobiaceae--1||f__Rhodocyclaceae--1||f__Xanthobacteraceae--2:capture_genus_counter=g__Agrobacterium--1||g__Bradyrhizobium--2||g__FEN-1143--1||g__Hartmannibacter--1||g__Pseudomonas--1||g__Solidesulfovibrio--1||g__Zoogloea--1:capture_order_counter=o__Burkholderiales--1||o__Desulfovibrionales--1||o__Myxococcales--1||o__Pseudomonadales--1||o__Rhizobiales--4:capture_phylum_counter=p__Desulfobacterota_I--1||p__Myxococcota--1||p__Proteobacteria--6:capture_species_counter=s__Agrobacterium tumefaciens_H--1||s__Bradyrhizobium sp018596315--1||s__Bradyrhizobium valentinum--1||s__FEN-1143 sp003153055--1||s__Hartmannibacter diazotrophicus--1||s__Pseudomonas nitroreducens_A--1||s__Solidesulfovibrio magneticus_A--1||s__Zoogloea ramigera--1:evalue_avg=2.738750007475e-33:evalue_max=8.98e-33:evalue_min=6.84e-65:evalue_std=3.859276156639545e-33:evalue_sum=2.19100000598e-32:gapopen_avg=0.125:gapopen_max=1.0:gapopen_min=0.0:gapopen_std=0.3535533905932738:gapopen_sum=1.0:gtdb_class_counter=:gtdb_domain_counter=:gtdb_family_counter=:gtdb_genus_counter=:gtdb_order_counter=:gtdb_phylum_counter=:gtdb_species_counter=:heptad_counter=MCP-38H--8:lbd_counter=:length_avg=128.75:length_max=157.0:length_min=105.0:length_std=22.448353423549165:length_sum=1030.0:mismatch_avg=3.5:mismatch_max=11.0:mismatch_min=0.0:mismatch_std=3.4226138716316967:mismatch_sum=28.0:name=N836817:qcovhsp_avg=100.0:qcovhsp_max=100.0:qcovhsp_min=100.0:qcovhsp_std=0.0:qcovhsp_sum=800.0:qend_avg=128.5:qend_max=157.0:qend_min=105.0:qend_std=22.29029257002121:qend_sum=1028.0:qstart_avg=1.0:qstart_max=1.0:qstart_min=1.0:qstart_std=0.0:qstart_sum=8.0:ref_name_counter=RS_GCF_000472965.1_protein.faa_NZ_AXAU01000004.1_204@PF00015_full_PFAM.370.551--3||RS_GCF_001693385.1_protein.faa_NZ_CP016428.1_229@PF00015_full_PFAM.369.544--3||RS_GCF_003062295.1_protein.faa_NZ_PYCN01000001.1_655@PF00015_full_PFAM.372.551--1||RS_GCF_018398875.1_protein.faa_NZ_JAGWDK010000022.1_79@PF00015_full_PFAM.369.551--1:scovhsp_avg=72.1875:scovhsp_max=89.7:scovhsp_min=58.0:scovhsp_std=13.23117935570587:scovhsp_sum=577.5:send_avg=156.375:send_max=162.0:send_min=142.0:send_std=6.823017765517794:send_sum=1251.0:sstart_avg=28.625:sstart_max=56.0:sstart_min=1.0:sstart_std=24.64570376933299:sstart_sum=229.0],780e3f09-0218-4e22-a91f-61c942ab7f55_2@MCPsignal.411.529:0.00682673[&&NHX:Sample=rhizpot1:Type=capture:besthit=98.3:bitscore=133.0:capture_class=c__Alphaproteobacteria:capture_domain=d__Bacteria:capture_family=f__Xanthobacteraceae:capture_genus=g__Bradyrhizobium:capture_order=o__Rhizobiales:capture_phylum=p__Proteobacteria:capture_species=s__Bradyrhizobium valentinum:evalue=2.41e-40:gapopen=0.0:heptad=MCP-38H:length=117.0:mismatch=2.0:qcovhsp=99.2:qend=118.0:qstart=2.0:ref_name=RS_GCF_001693385.1_protein.faa_NZ_CP016428.1_229@PF00015_full_PFAM.369.544:scovhsp=66.9:send=162.0:sstart=46.0])0:5e-09[&&NHX:Sample_counter=rhizpot1--4||rhizpot3--5:Type_counter=capture--9:besthit_avg=97.44444444444444:besthit_max=100.0:besthit_min=92.7:besthit_std=2.2187333723946585:besthit_sum=877.0:bitscore_avg=148.77777777777777:bitscore_max=197.0:bitscore_min=114.0:bitscore_std=34.2482765178694:bitscore_sum=1339.0:capture_class_counter=c__Alphaproteobacteria--5||c__Desulfovibrionia--1||c__Gammaproteobacteria--2||c__Myxococcia--1:capture_domain_counter=d__Bacteria--9:capture_family_counter=f__Desulfovibrionaceae--1||f__Myxococcaceae--1||f__Pleomorphomonadaceae--1||f__Pseudomonadaceae--1||f__Rhizobiaceae--1||f__Rhodocyclaceae--1||f__Xanthobacteraceae--3:capture_genus_counter=g__Agrobacterium--1||g__Bradyrhizobium--3||g__FEN-1143--1||g__Hartmannibacter--1||g__Pseudomonas--1||g__Solidesulfovibrio--1||g__Zoogloea--1:capture_order_counter=o__Burkholderiales--1||o__Desulfovibrionales--1||o__Myxococcales--1||o__Pseudomonadales--1||o__Rhizobiales--5:capture_phylum_counter=p__Desulfobacterota_I--1||p__Myxococcota--1||p__Proteobacteria--7:capture_species_counter=s__Agrobacterium tumefaciens_H--1||s__Bradyrhizobium sp018596315--1||s__Bradyrhizobium valentinum--2||s__FEN-1143 sp003153055--1||s__Hartmannibacter diazotrophicus--1||s__Pseudomonas nitroreducens_A--1||s__Solidesulfovibrio magneticus_A--1||s__Zoogloea ramigera--1:evalue_avg=2.4344444778666664e-33:evalue_max=8.98e-33:evalue_min=6.84e-65:evalue_std=3.72366453842281e-33:evalue_sum=2.1910000300799998e-32:gapopen_avg=0.1111111111111111:gapopen_max=1.0:gapopen_min=0.0:gapopen_std=0.3333333333333333:gapopen_sum=1.0:gtdb_class_counter=:gtdb_domain_counter=:gtdb_family_counter=:gtdb_genus_counter=:gtdb_order_counter=:gtdb_phylum_counter=:gtdb_species_counter=:heptad_counter=MCP-38H--9:lbd_counter=:length_avg=127.44444444444444:length_max=157.0:length_min=105.0:length_std=21.360659581992728:length_sum=1147.0:mismatch_avg=3.3333333333333335:mismatch_max=11.0:mismatch_min=0.0:mismatch_std=3.24037034920393:mismatch_sum=30.0:name=N836819:qcovhsp_avg=99.91111111111111:qcovhsp_max=100.0:qcovhsp_min=99.2:qcovhsp_std=0.2666666666666657:qcovhsp_sum=899.2:qend_avg=127.33333333333333:qend_max=157.0:qend_min=105.0:qend_std=21.142374511865974:qend_sum=1146.0:qstart_avg=1.1111111111111112:qstart_max=2.0:qstart_min=1.0:qstart_std=0.33333333333333337:qstart_sum=10.0:ref_name_counter=RS_GCF_000472965.1_protein.faa_NZ_AXAU01000004.1_204@PF00015_full_PFAM.370.551--3||RS_GCF_001693385.1_protein.faa_NZ_CP016428.1_229@PF00015_full_PFAM.369.544--4||RS_GCF_003062295.1_protein.faa_NZ_PYCN01000001.1_655@PF00015_full_PFAM.372.551--1||RS_GCF_018398875.1_protein.faa_NZ_JAGWDK010000022.1_79@PF00015_full_PFAM.369.551--1:scovhsp_avg=71.60000000000001:scovhsp_max=89.7:scovhsp_min=58.0:scovhsp_std=12.5014999100108:scovhsp_sum=644.4000000000001:send_avg=157.0:send_max=162.0:send_min=142.0:send_std=6.652067347825035:send_sum=1413.0:sstart_avg=30.555555555555557:sstart_max=56.0:sstart_min=1.0:sstart_std=23.770312950774915:sstart_sum=275.0],(((929e0540-0621-4ce4-af56-c02485e74e2e_6@MCPsignal.392.552:0.0446899[&&NHX:Sample=rhizpot1:Type=capture:besthit=92.5:bitscore=182.0:capture_class=c__Alphaproteobacteria:capture_domain=d__Bacteria:capture_family=f__Xanthobacteraceae:capture_genus=g__Bradyrhizobium:capture_order=o__Rhizobiales:capture_phylum=p__Proteobacteria:capture_species=s__Bradyrhizobium sp018596315:evalue=9.21e-59:gapopen=0.0:heptad=MCP-38H:length=160.0:mismatch=12.0:qcovhsp=100.0:qend=160.0:qstart=1.0:ref_name=RS_GCF_001693385.1_protein.faa_NZ_CP016428.1_229@PF00015_full_PFAM.369.544:scovhsp=91.4:send=161.0:sstart=2.0],fdf0b2ac-7654-4740-b88f-8df99e419972_5@MCPsignal.156.318:5e-09[&&NHX:Sample=rhizpot3:Type=capture:besthit=99.4:bitscore=206.0:capture_class=c__Alphaproteobacteria:capture_domain=d__Bacteria:capture_family=f__Xanthobacteraceae:capture_genus=g__Bradyrhizobium:capture_order=o__Rhizobiales:capture_phylum=p__Proteobacteria:capture_species=s__Bradyrhizobium sp018596315:evalue=2.41e-68:gapopen=0.0:heptad=MCP-38H:length=162.0:mismatch=1.0:qcovhsp=100.0:qend=162.0:qstart=1.0:ref_name=RS_GCF_009930815.1_protein.faa_NZ_CP022222.1_2399@PF00015_full_PFAM.368.551:scovhsp=88.5:send=162.0:sstart=1.0])0:6e-09[&&NHX:Sample_counter=rhizpot1--1||rhizpot3--1:Type_counter=capture--2:besthit_avg=95.95:besthit_max=99.4:besthit_min=92.5:besthit_std=4.879036790187182:besthit_sum=191.9:bitscore_avg=194.0:bitscore_max=206.0:bitscore_min=182.0:bitscore_std=16.97056274847714:bitscore_sum=388.0:capture_class_counter=c__Alphaproteobacteria--2:capture_domain_counter=d__Bacteria--2:capture_family_counter=f__Xanthobacteraceae--2:capture_genus_counter=g__Bradyrhizobium--2:capture_order_counter=o__Rhizobiales--2:capture_phylum_counter=p__Proteobacteria--2:capture_species_counter=s__Bradyrhizobium sp018596315--2:evalue_avg=4.605000001204999e-59:evalue_max=9.21e-59:evalue_min=2.41e-68:evalue_std=6.512453453023975e-59:evalue_sum=9.210000002409999e-59:gapopen_avg=0.0:gapopen_max=0.0:gapopen_min=0.0:gapopen_std=0.0:gapopen_sum=0.0:gtdb_class_counter=:gtdb_domain_counter=:gtdb_family_counter=:gtdb_genus_counter=:gtdb_order_counter=:gtdb_phylum_counter=:gtdb_species_counter=:heptad_counter=MCP-38H--2:lbd_counter=:length_avg=161.0:length_max=162.0:length_min=160.0:length_std=1.4142135623730951:length_sum=322.0:mismatch_avg=6.5:mismatch_max=12.0:mismatch_min=1.0:mismatch_std=7.7781745930520225:mismatch_sum=13.0:name=N836822:qcovhsp_avg=100.0:qcovhsp_max=100.0:qcovhsp_min=100.0:qcovhsp_std=0.0:qcovhsp_sum=200.0:qend_avg=161.0:qend_max=162.0:qend_min=160.0:qend_std=1.4142135623730951:qend_sum=322.0:qstart_avg=1.0:qstart_max=1.0:qstart_min=1.0:qstart_std=0.0:qstart_sum=2.0:ref_name_counter=RS_GCF_001693385.1_protein.faa_NZ_CP016428.1_229@PF00015_full_PFAM.369.544--1||RS_GCF_009930815.1_protein.faa_NZ_CP022222.1_2399@PF00015_full_PFAM.368.551--1:scovhsp_avg=89.95:scovhsp_max=91.4:scovhsp_min=88.5:scovhsp_std=2.0506096654409918:scovhsp_sum=179.9:send_avg=161.5:send_max=162.0:send_min=161.0:send_std=0.7071067811865476:send_sum=323.0:sstart_avg=1.5:sstart_max=2.0:sstart_min=1.0:sstart_std=0.7071067811865476:sstart_sum=3.0],(RS_GCF_003062295.1_protein.faa_NZ_PYCN01000001.1_655@PF00015_full_PFAM.372.551:0.00833118[&&NHX:Type=GTDB:gtdb_class=c__Alphaproteobacteria:gtdb_domain=d__Bacteria:gtdb_family=f__Xanthobacteraceae:gtdb_genus=g__Bradyrhizobium:gtdb_order=o__Rhizobiales:gtdb_phylum=p__Proteobacteria:gtdb_species=s__Bradyrhizobium algeriense:heptad=MCP-38H:species=d__Bacteria_p__Proteobacteria_c__Alphaproteobacteria_o__Rhizobiales_f__Xanthobacteraceae_g__Bradyrhizobium_s__Bradyrhizobium algeriense],(fb287b11-d449-44b5-b193-1f0c282be5a2_4@MCPsignal.45.207:5e-09[&&NHX:Sample=rhizpot3:Type=capture:besthit=98.1:bitscore=210.0:capture_class=c__Alphaproteobacteria:capture_domain=d__Bacteria:capture_family=f__Xanthobacteraceae:capture_genus=g__Bradyrhizobium:capture_order=o__Rhizobiales:capture_phylum=p__Proteobacteria:capture_species=s__Bradyrhizobium algeriense:evalue=9.07e-70:gapopen=0.0:heptad=MCP-38H:length=159.0:mismatch=3.0:qcovhsp=98.1:qend=162.0:qstart=4.0:ref_name=RS_GCF_003062295.1_protein.faa_NZ_PYCN01000001.1_655@PF00015_full_PFAM.372.551:scovhsp=88.8:send=159.0:sstart=1.0],a938fd77-ab84-4c5b-a339-e9add08b3479_5@MCPsignal.286.387:0.0302076[&&NHX:Sample=rhizpot3:Type=capture:besthit=77.2:bitscore=136.0:capture_class=c__Alphaproteobacteria:capture_domain=d__Bacteria:capture_family=f__Rhizobiaceae:capture_genus=g__Agrobacterium:capture_order=o__Rhizobiales:capture_phylum=p__Proteobacteria:capture_species=s__Agrobacterium tumefaciens_H:evalue=9.83e-42:gapopen=0.0:heptad=MCP-38H:length=101.0:mismatch=23.0:qcovhsp=100.0:qend=101.0:qstart=1.0:ref_name=RS_GCF_013178945.1_protein.faa_NZ_JABFDM010000004.1_390@PF00015_full_PFAM.372.544:scovhsp=58.7:send=152.0:sstart=52.0])0.813:0.00617072[&&NHX:Sample_counter=rhizpot3--2:Type_counter=capture--2:besthit_avg=87.65:besthit_max=98.1:besthit_min=77.2:besthit_std=14.778531726798837:besthit_sum=175.3:bitscore_avg=173.0:bitscore_max=210.0:bitscore_min=136.0:bitscore_std=52.32590180780452:bitscore_sum=346.0:capture_class_counter=c__Alphaproteobacteria--2:capture_domain_counter=d__Bacteria--2:capture_family_counter=f__Rhizobiaceae--1||f__Xanthobacteraceae--1:capture_genus_counter=g__Agrobacterium--1||g__Bradyrhizobium--1:capture_order_counter=o__Rhizobiales--2:capture_phylum_counter=p__Proteobacteria--2:capture_species_counter=s__Agrobacterium tumefaciens_H--1||s__Bradyrhizobium algeriense--1:evalue_avg=4.915e-42:evalue_max=9.83e-42:evalue_min=9.07e-70:evalue_std=6.950859659063763e-42:evalue_sum=9.83e-42:gapopen_avg=0.0:gapopen_max=0.0:gapopen_min=0.0:gapopen_std=0.0:gapopen_sum=0.0:gtdb_class_counter=:gtdb_domain_counter=:gtdb_family_counter=:gtdb_genus_counter=:gtdb_order_counter=:gtdb_phylum_counter=:gtdb_species_counter=:heptad_counter=MCP-38H--2:lbd_counter=:length_avg=130.0:length_max=159.0:length_min=101.0:length_std=41.012193308819754:length_sum=260.0:mismatch_avg=13.0:mismatch_max=23.0:mismatch_min=3.0:mismatch_std=14.142135623730951:mismatch_sum=26.0:name=N836826:qcovhsp_avg=99.05:qcovhsp_max=100.0:qcovhsp_min=98.1:qcovhsp_std=1.3435028842544443:qcovhsp_sum=198.1:qend_avg=131.5:qend_max=162.0:qend_min=101.0:qend_std=43.1335136523794:qend_sum=263.0:qstart_avg=2.5:qstart_max=4.0:qstart_min=1.0:qstart_std=2.1213203435596424:qstart_sum=5.0:ref_name_counter=RS_GCF_003062295.1_protein.faa_NZ_PYCN01000001.1_655@PF00015_full_PFAM.372.551--1||RS_GCF_013178945.1_protein.faa_NZ_JABFDM010000004.1_390@PF00015_full_PFAM.372.544--1:scovhsp_avg=73.75:scovhsp_max=88.8:scovhsp_min=58.7:scovhsp_std=21.283914113715078:scovhsp_sum=147.5:send_avg=155.5:send_max=159.0:send_min=152.0:send_std=4.949747468305833:send_sum=311.0:sstart_avg=26.5:sstart_max=52.0:sstart_min=1.0:sstart_std=36.062445840513924:sstart_sum=53.0])0.926:0.0156305[&&NHX:Sample_counter=rhizpot3--2:Type_counter=GTDB--1||capture--2:besthit_avg=87.65:besthit_max=98.1:besthit_min=77.2:besthit_std=14.778531726798837:besthit_sum=175.3:bitscore_avg=173.0:bitscore_max=210.0:bitscore_min=136.0:bitscore_std=52.32590180780452:bitscore_sum=346.0:capture_class_counter=c__Alphaproteobacteria--2:capture_domain_counter=d__Bacteria--2:capture_family_counter=f__Rhizobiaceae--1||f__Xanthobacteraceae--1:capture_genus_counter=g__Agrobacterium--1||g__Bradyrhizobium--1:capture_order_counter=o__Rhizobiales--2:capture_phylum_counter=p__Proteobacteria--2:capture_species_counter=s__Agrobacterium tumefaciens_H--1||s__Bradyrhizobium algeriense--1:evalue_avg=4.915e-42:evalue_max=9.83e-42:evalue_min=9.07e-70:evalue_std=6.950859659063763e-42:evalue_sum=9.83e-42:gapopen_avg=0.0:gapopen_max=0.0:gapopen_min=0.0:gapopen_std=0.0:gapopen_sum=0.0:gtdb_class_counter=c__Alphaproteobacteria--1:gtdb_domain_counter=d__Bacteria--1:gtdb_family_counter=f__Xanthobacteraceae--1:gtdb_genus_counter=g__Bradyrhizobium--1:gtdb_order_counter=o__Rhizobiales--1:gtdb_phylum_counter=p__Proteobacteria--1:gtdb_species_counter=s__Bradyrhizobium algeriense--1:heptad_counter=MCP-38H--3:lbd_counter=:lca_tree=s__Bradyrhizobium algeriense:length_avg=130.0:length_max=159.0:length_min=101.0:length_std=41.012193308819754:length_sum=260.0:mismatch_avg=13.0:mismatch_max=23.0:mismatch_min=3.0:mismatch_std=14.142135623730951:mismatch_sum=26.0:name=N836827:qcovhsp_avg=99.05:qcovhsp_max=100.0:qcovhsp_min=98.1:qcovhsp_std=1.3435028842544443:qcovhsp_sum=198.1:qend_avg=131.5:qend_max=162.0:qend_min=101.0:qend_std=43.1335136523794:qend_sum=263.0:qstart_avg=2.5:qstart_max=4.0:qstart_min=1.0:qstart_std=2.1213203435596424:qstart_sum=5.0:ref_name_counter=RS_GCF_003062295.1_protein.faa_NZ_PYCN01000001.1_655@PF00015_full_PFAM.372.551--1||RS_GCF_013178945.1_protein.faa_NZ_JABFDM010000004.1_390@PF00015_full_PFAM.372.544--1:scovhsp_avg=73.75:scovhsp_max=88.8:scovhsp_min=58.7:scovhsp_std=21.283914113715078:scovhsp_sum=147.5:send_avg=155.5:send_max=159.0:send_min=152.0:send_std=4.949747468305833:send_sum=311.0:sstart_avg=26.5:sstart_max=52.0:sstart_min=1.0:sstart_std=36.062445840513924:sstart_sum=53.0])0.859:0.0040554[&&NHX:Sample_counter=rhizpot1--1||rhizpot3--3:Type_counter=GTDB--1||capture--4:besthit_avg=91.8:besthit_max=99.4:besthit_min=77.2:besthit_std=10.183319694480772:besthit_sum=367.2:bitscore_avg=183.5:bitscore_max=210.0:bitscore_min=136.0:bitscore_std=33.99509768579386:bitscore_sum=734.0:capture_class_counter=c__Alphaproteobacteria--4:capture_domain_counter=d__Bacteria--4:capture_family_counter=f__Rhizobiaceae--1||f__Xanthobacteraceae--3:capture_genus_counter=g__Agrobacterium--1||g__Bradyrhizobium--3:capture_order_counter=o__Rhizobiales--4:capture_phylum_counter=p__Proteobacteria--4:capture_species_counter=s__Agrobacterium tumefaciens_H--1||s__Bradyrhizobium algeriense--1||s__Bradyrhizobium sp018596315--2:evalue_avg=2.4575e-42:evalue_max=9.83e-42:evalue_min=9.07e-70:evalue_std=4.915e-42:evalue_sum=9.83e-42:gapopen_avg=0.0:gapopen_max=0.0:gapopen_min=0.0:gapopen_std=0.0:gapopen_sum=0.0:gtdb_class_counter=c__Alphaproteobacteria--1:gtdb_domain_counter=d__Bacteria--1:gtdb_family_counter=f__Xanthobacteraceae--1:gtdb_genus_counter=g__Bradyrhizobium--1:gtdb_order_counter=o__Rhizobiales--1:gtdb_phylum_counter=p__Proteobacteria--1:gtdb_species_counter=s__Bradyrhizobium algeriense--1:heptad_counter=MCP-38H--5:lbd_counter=:lca_tree=s__Bradyrhizobium algeriense:length_avg=145.5:length_max=162.0:length_min=101.0:length_std=29.692872320923527:length_sum=582.0:mismatch_avg=9.75:mismatch_max=23.0:mismatch_min=1.0:mismatch_std=10.04572877727976:mismatch_sum=39.0:name=N836828:qcovhsp_avg=99.525:qcovhsp_max=100.0:qcovhsp_min=98.1:qcovhsp_std=0.950000000000003:qcovhsp_sum=398.1:qend_avg=146.25:qend_max=162.0:qend_min=101.0:qend_std=30.181396035748026:qend_sum=585.0:qstart_avg=1.75:qstart_max=4.0:qstart_min=1.0:qstart_std=1.5:qstart_sum=7.0:ref_name_counter=RS_GCF_001693385.1_protein.faa_NZ_CP016428.1_229@PF00015_full_PFAM.369.544--1||RS_GCF_003062295.1_protein.faa_NZ_PYCN01000001.1_655@PF00015_full_PFAM.372.551--1||RS_GCF_009930815.1_protein.faa_NZ_CP022222.1_2399@PF00015_full_PFAM.368.551--1||RS_GCF_013178945.1_protein.faa_NZ_JABFDM010000004.1_390@PF00015_full_PFAM.372.544--1:scovhsp_avg=81.85:scovhsp_max=91.4:scovhsp_min=58.7:scovhsp_std=15.488167526642178:scovhsp_sum=327.4:send_avg=158.5:send_max=162.0:send_min=152.0:send_std=4.509249752822894:send_sum=634.0:sstart_avg=14.0:sstart_max=52.0:sstart_min=1.0:sstart_std=25.337718918639855:sstart_sum=56.0],(c86151c9-44a0-4184-9ee5-78c2171e60aa_3@MCPsignal.424.584:5e-09[&&NHX:Sample=rhizpot3:Type=capture:besthit=98.1:bitscore=204.0:capture_class=c__Alphaproteobacteria:capture_domain=d__Bacteria:capture_family=f__Xanthobacteraceae:capture_genus=g__Bradyrhizobium:capture_order=o__Rhizobiales:capture_phylum=p__Proteobacteria:capture_species=s__Bradyrhizobium sp018130385:evalue=1.41e-67:gapopen=0.0:heptad=MCP-38H:length=160.0:mismatch=3.0:qcovhsp=100.0:qend=160.0:qstart=1.0:ref_name=RS_GCF_001693385.1_protein.faa_NZ_CP016428.1_229@PF00015_full_PFAM.369.544:scovhsp=91.4:send=161.0:sstart=2.0],(2a5dab21-11b2-4bdd-8c2e-67eb02ec109a_5@MCPsignal.119.280:0.00980822[&&NHX:Sample=rhizpot3:Type=capture:besthit=97.5:bitscore=199.0:capture_class=c__Chloroflexia:capture_domain=d__Bacteria:capture_family=f__Chloroflexaceae:capture_genus=g__Oscillochloris:capture_order=o__Chloroflexales:capture_phylum=p__Chloroflexota:capture_species=s__Oscillochloris sp004138175:evalue=1.74e-65:gapopen=1.0:heptad=MCP-38H:length=162.0:mismatch=3.0:qcovhsp=100.0:qend=161.0:qstart=1.0:ref_name=RS_GCF_018398875.1_protein.faa_NZ_JAGWDK010000022.1_79@PF00015_full_PFAM.369.551:scovhsp=89.0:send=162.0:sstart=1.0],b18d133b-b99f-4d6b-9892-8f6fb41d98d8_6@MCPsignal.112.269:5e-09[&&NHX:Sample=rhizpot1:Type=capture:besthit=97.5:bitscore=197.0:capture_class=c__Alphaproteobacteria:capture_domain=d__Bacteria:capture_family=f__Xanthobacteraceae:capture_genus=g__Bradyrhizobium:capture_order=o__Rhizobiales:capture_phylum=p__Proteobacteria:capture_species=s__Bradyrhizobium sp018596315:evalue=4.82e-65:gapopen=0.0:heptad=MCP-38H:length=157.0:mismatch=4.0:qcovhsp=100.0:qend=157.0:qstart=1.0:ref_name=RS_GCF_001693385.1_protein.faa_NZ_CP016428.1_229@PF00015_full_PFAM.369.544:scovhsp=89.7:send=161.0:sstart=5.0])0.844:0.00474957[&&NHX:Sample_counter=rhizpot1--1||rhizpot3--1:Type_counter=capture--2:besthit_avg=97.5:besthit_max=97.5:besthit_min=97.5:besthit_std=0.0:besthit_sum=195.0:bitscore_avg=198.0:bitscore_max=199.0:bitscore_min=197.0:bitscore_std=1.4142135623730951:bitscore_sum=396.0:capture_class_counter=c__Alphaproteobacteria--1||c__Chloroflexia--1:capture_domain_counter=d__Bacteria--2:capture_family_counter=f__Chloroflexaceae--1||f__Xanthobacteraceae--1:capture_genus_counter=g__Bradyrhizobium--1||g__Oscillochloris--1:capture_order_counter=o__Chloroflexales--1||o__Rhizobiales--1:capture_phylum_counter=p__Chloroflexota--1||p__Proteobacteria--1:capture_species_counter=s__Bradyrhizobium sp018596315--1||s__Oscillochloris sp004138175--1:evalue_avg=3.28e-65:evalue_max=4.82e-65:evalue_min=1.74e-65:evalue_std=2.1778888860545663e-65:evalue_sum=6.56e-65:gapopen_avg=0.5:gapopen_max=1.0:gapopen_min=0.0:gapopen_std=0.7071067811865476:gapopen_sum=1.0:gtdb_class_counter=:gtdb_domain_counter=:gtdb_family_counter=:gtdb_genus_counter=:gtdb_order_counter=:gtdb_phylum_counter=:gtdb_species_counter=:heptad_counter=MCP-38H--2:lbd_counter=:length_avg=159.5:length_max=162.0:length_min=157.0:length_std=3.5355339059327378:length_sum=319.0:mismatch_avg=3.5:mismatch_max=4.0:mismatch_min=3.0:mismatch_std=0.7071067811865476:mismatch_sum=7.0:name=N836832:qcovhsp_avg=100.0:qcovhsp_max=100.0:qcovhsp_min=100.0:qcovhsp_std=0.0:qcovhsp_sum=200.0:qend_avg=159.0:qend_max=161.0:qend_min=157.0:qend_std=2.8284271247461903:qend_sum=318.0:qstart_avg=1.0:qstart_max=1.0:qstart_min=1.0:qstart_std=0.0:qstart_sum=2.0:ref_name_counter=RS_GCF_001693385.1_protein.faa_NZ_CP016428.1_229@PF00015_full_PFAM.369.544--1||RS_GCF_018398875.1_protein.faa_NZ_JAGWDK010000022.1_79@PF00015_full_PFAM.369.551--1:scovhsp_avg=89.35:scovhsp_max=89.7:scovhsp_min=89.0:scovhsp_std=0.4949747468305853:scovhsp_sum=178.7:send_avg=161.5:send_max=162.0:send_min=161.0:send_std=0.7071067811865476:send_sum=323.0:sstart_avg=3.0:sstart_max=5.0:sstart_min=1.0:sstart_std=2.8284271247461903:sstart_sum=6.0])0:5e-09[&&NHX:Sample_counter=rhizpot1--1||rhizpot3--2:Type_counter=capture--3:besthit_avg=97.7:besthit_max=98.1:besthit_min=97.5:besthit_std=0.3464101615137722:besthit_sum=293.1:bitscore_avg=200.0:bitscore_max=204.0:bitscore_min=197.0:bitscore_std=3.605551275463989:bitscore_sum=600.0:capture_class_counter=c__Alphaproteobacteria--2||c__Chloroflexia--1:capture_domain_counter=d__Bacteria--3:capture_family_counter=f__Chloroflexaceae--1||f__Xanthobacteraceae--2:capture_genus_counter=g__Bradyrhizobium--2||g__Oscillochloris--1:capture_order_counter=o__Chloroflexales--1||o__Rhizobiales--2:capture_phylum_counter=p__Chloroflexota--1||p__Proteobacteria--2:capture_species_counter=s__Bradyrhizobium sp018130385--1||s__Bradyrhizobium sp018596315--1||s__Oscillochloris sp004138175--1:evalue_avg=2.191366666666667e-65:evalue_max=4.82e-65:evalue_min=1.41e-67:evalue_std=2.43453642472922e-65:evalue_sum=6.5741e-65:gapopen_avg=0.3333333333333333:gapopen_max=1.0:gapopen_min=0.0:gapopen_std=0.5773502691896258:gapopen_sum=1.0:gtdb_class_counter=:gtdb_domain_counter=:gtdb_family_counter=:gtdb_genus_counter=:gtdb_order_counter=:gtdb_phylum_counter=:gtdb_species_counter=:heptad_counter=MCP-38H--3:lbd_counter=:length_avg=159.66666666666666:length_max=162.0:length_min=157.0:length_std=2.5166114784235836:length_sum=479.0:mismatch_avg=3.3333333333333335:mismatch_max=4.0:mismatch_min=3.0:mismatch_std=0.5773502691896258:mismatch_sum=10.0:name=N836833:qcovhsp_avg=100.0:qcovhsp_max=100.0:qcovhsp_min=100.0:qcovhsp_std=0.0:qcovhsp_sum=300.0:qend_avg=159.33333333333334:qend_max=161.0:qend_min=157.0:qend_std=2.081665999466133:qend_sum=478.0:qstart_avg=1.0:qstart_max=1.0:qstart_min=1.0:qstart_std=0.0:qstart_sum=3.0:ref_name_counter=RS_GCF_001693385.1_protein.faa_NZ_CP016428.1_229@PF00015_full_PFAM.369.544--2||RS_GCF_018398875.1_protein.faa_NZ_JAGWDK010000022.1_79@PF00015_full_PFAM.369.551--1:scovhsp_avg=90.03333333333335:scovhsp_max=91.4:scovhsp_min=89.0:scovhsp_std=1.2342339054382439:scovhsp_sum=270.1:send_avg=161.33333333333334:send_max=162.0:send_min=161.0:send_std=0.5773502691896258:send_sum=484.0:sstart_avg=2.6666666666666665:sstart_max=5.0:sstart_min=1.0:sstart_std=2.081665999466133:sstart_sum=8.0])0:5e-09[&&NHX:Sample_counter=rhizpot1--2||rhizpot3--5:Type_counter=GTDB--1||capture--7:besthit_avg=94.32857142857144:besthit_max=99.4:besthit_min=77.2:besthit_std=7.863568800850811:besthit_sum=660.3000000000001:bitscore_avg=190.57142857142858:bitscore_max=210.0:bitscore_min=136.0:bitscore_std=25.689538356155428:bitscore_sum=1334.0:capture_class_counter=c__Alphaproteobacteria--6||c__Chloroflexia--1:capture_domain_counter=d__Bacteria--7:capture_family_counter=f__Chloroflexaceae--1||f__Rhizobiaceae--1||f__Xanthobacteraceae--5:capture_genus_counter=g__Agrobacterium--1||g__Bradyrhizobium--5||g__Oscillochloris--1:capture_order_counter=o__Chloroflexales--1||o__Rhizobiales--6:capture_phylum_counter=p__Chloroflexota--1||p__Proteobacteria--6:capture_species_counter=s__Agrobacterium tumefaciens_H--1||s__Bradyrhizobium algeriense--1||s__Bradyrhizobium sp018130385--1||s__Bradyrhizobium sp018596315--3||s__Oscillochloris sp004138175--1:evalue_avg=1.4042857142857143e-42:evalue_max=9.83e-42:evalue_min=9.07e-70:evalue_std=3.7153907696807036e-42:evalue_sum=9.83e-42:gapopen_avg=0.14285714285714285:gapopen_max=1.0:gapopen_min=0.0:gapopen_std=0.37796447300922725:gapopen_sum=1.0:gtdb_class_counter=c__Alphaproteobacteria--1:gtdb_domain_counter=d__Bacteria--1:gtdb_family_counter=f__Xanthobacteraceae--1:gtdb_genus_counter=g__Bradyrhizobium--1:gtdb_order_counter=o__Rhizobiales--1:gtdb_phylum_counter=p__Proteobacteria--1:gtdb_species_counter=s__Bradyrhizobium algeriense--1:heptad_counter=MCP-38H--8:lbd_counter=:lca_tree=s__Bradyrhizobium algeriense:length_avg=151.57142857142858:length_max=162.0:length_min=101.0:length_std=22.367067628227762:length_sum=1061.0:mismatch_avg=7.0:mismatch_max=23.0:mismatch_min=1.0:mismatch_std=7.895146188218008:mismatch_sum=49.0:name=N836834:qcovhsp_avg=99.72857142857143:qcovhsp_max=100.0:qcovhsp_min=98.1:qcovhsp_std=0.7181324987175339:qcovhsp_sum=698.1:qend_avg=151.85714285714286:qend_max=162.0:qend_min=101.0:qend_std=22.4902095101296:qend_sum=1063.0:qstart_avg=1.4285714285714286:qstart_max=4.0:qstart_min=1.0:qstart_std=1.1338934190276815:qstart_sum=10.0:ref_name_counter=RS_GCF_001693385.1_protein.faa_NZ_CP016428.1_229@PF00015_full_PFAM.369.544--3||RS_GCF_003062295.1_protein.faa_NZ_PYCN01000001.1_655@PF00015_full_PFAM.372.551--1||RS_GCF_009930815.1_protein.faa_NZ_CP022222.1_2399@PF00015_full_PFAM.368.551--1||RS_GCF_013178945.1_protein.faa_NZ_JABFDM010000004.1_390@PF00015_full_PFAM.372.544--1||RS_GCF_018398875.1_protein.faa_NZ_JAGWDK010000022.1_79@PF00015_full_PFAM.369.551--1:scovhsp_avg=85.35714285714286:scovhsp_max=91.4:scovhsp_min=58.7:scovhsp_std=11.814518912882452:scovhsp_sum=597.5:send_avg=159.71428571428572:send_max=162.0:send_min=152.0:send_std=3.5456210417116734:send_sum=1118.0:sstart_avg=9.142857142857142:sstart_max=52.0:sstart_min=1.0:sstart_std=18.951064802349688:sstart_sum=64.0])0.932:0.00407197[&&NHX:Sample_counter=rhizpot1--6||rhizpot3--10:Type_counter=GTDB--1||capture--16:besthit_avg=96.08125:besthit_max=100.0:besthit_min=77.2:besthit_std=5.468847380085374:besthit_sum=1537.3:bitscore_avg=167.0625:bitscore_max=210.0:bitscore_min=114.0:bitscore_std=36.71597063949147:bitscore_sum=2673.0:capture_class_counter=c__Alphaproteobacteria--11||c__Chloroflexia--1||c__Desulfovibrionia--1||c__Gammaproteobacteria--2||c__Myxococcia--1:capture_domain_counter=d__Bacteria--16:capture_family_counter=f__Chloroflexaceae--1||f__Desulfovibrionaceae--1||f__Myxococcaceae--1||f__Pleomorphomonadaceae--1||f__Pseudomonadaceae--1||f__Rhizobiaceae--2||f__Rhodocyclaceae--1||f__Xanthobacteraceae--8:capture_genus_counter=g__Agrobacterium--2||g__Bradyrhizobium--8||g__FEN-1143--1||g__Hartmannibacter--1||g__Oscillochloris--1||g__Pseudomonas--1||g__Solidesulfovibrio--1||g__Zoogloea--1:capture_order_counter=o__Burkholderiales--1||o__Chloroflexales--1||o__Desulfovibrionales--1||o__Myxococcales--1||o__Pseudomonadales--1||o__Rhizobiales--11:capture_phylum_counter=p__Chloroflexota--1||p__Desulfobacterota_I--1||p__Myxococcota--1||p__Proteobacteria--13:capture_species_counter=s__Agrobacterium tumefaciens_H--2||s__Bradyrhizobium algeriense--1||s__Bradyrhizobium sp018130385--1||s__Bradyrhizobium sp018596315--4||s__Bradyrhizobium valentinum--2||s__FEN-1143 sp003153055--1||s__Hartmannibacter diazotrophicus--1||s__Oscillochloris sp004138175--1||s__Pseudomonas nitroreducens_A--1||s__Solidesulfovibrio magneticus_A--1||s__Zoogloea ramigera--1:evalue_avg=1.3693750194143748e-33:evalue_max=8.98e-33:evalue_min=9.07e-70:evalue_std=2.9917786560201066e-33:evalue_sum=2.1910000310629997e-32:gapopen_avg=0.125:gapopen_max=1.0:gapopen_min=0.0:gapopen_std=0.3415650255319866:gapopen_sum=2.0:gtdb_class_counter=c__Alphaproteobacteria--1:gtdb_domain_counter=d__Bacteria--1:gtdb_family_counter=f__Xanthobacteraceae--1:gtdb_genus_counter=g__Bradyrhizobium--1:gtdb_order_counter=o__Rhizobiales--1:gtdb_phylum_counter=p__Proteobacteria--1:gtdb_species_counter=s__Bradyrhizobium algeriense--1:heptad_counter=MCP-38H--17:lbd_counter=:lca_tree=s__Bradyrhizobium algeriense:length_avg=138.0:length_max=162.0:length_min=101.0:length_std=24.41857216682963:length_sum=2208.0:mismatch_avg=4.9375:mismatch_max=23.0:mismatch_min=0.0:mismatch_std=5.836308764964376:mismatch_sum=79.0:name=N836835:qcovhsp_avg=99.83125:qcovhsp_max=100.0:qcovhsp_min=98.1:qcovhsp_std=0.5029496329985085:qcovhsp_sum=1597.3:qend_avg=138.0625:qend_max=162.0:qend_min=101.0:qend_std=24.466218206607522:qend_sum=2209.0:qstart_avg=1.25:qstart_max=4.0:qstart_min=1.0:qstart_std=0.7745966692414834:qstart_sum=20.0:ref_name_counter=RS_GCF_000472965.1_protein.faa_NZ_AXAU01000004.1_204@PF00015_full_PFAM.370.551--3||RS_GCF_001693385.1_protein.faa_NZ_CP016428.1_229@PF00015_full_PFAM.369.544--7||RS_GCF_003062295.1_protein.faa_NZ_PYCN01000001.1_655@PF00015_full_PFAM.372.551--2||RS_GCF_009930815.1_protein.faa_NZ_CP022222.1_2399@PF00015_full_PFAM.368.551--1||RS_GCF_013178945.1_protein.faa_NZ_JABFDM010000004.1_390@PF00015_full_PFAM.372.544--1||RS_GCF_018398875.1_protein.faa_NZ_JAGWDK010000022.1_79@PF00015_full_PFAM.369.551--2:scovhsp_avg=77.61875:scovhsp_max=91.4:scovhsp_min=58.0:scovhsp_std=13.742887554416406:scovhsp_sum=1241.9:send_avg=158.1875:send_max=162.0:send_min=142.0:send_std=5.528336096873995:send_sum=2531.0:sstart_avg=21.1875:sstart_max=56.0:sstart_min=1.0:sstart_std=23.777352670135503:sstart_sum=339.0],(RS_GCF_009930815.1_protein.faa_NZ_CP022222.1_2399@PF00015_full_PFAM.368.551:0[&&NHX:Type=GTDB:gtdb_class=c__Alphaproteobacteria:gtdb_domain=d__Bacteria:gtdb_family=f__Xanthobacteraceae:gtdb_genus=g__Bradyrhizobium:gtdb_order=o__Rhizobiales:gtdb_phylum=p__Proteobacteria:gtdb_species=s__Bradyrhizobium sp009930815:heptad=MCP-38H:species=d__Bacteria_p__Proteobacteria_c__Alphaproteobacteria_o__Rhizobiales_f__Xanthobacteraceae_g__Bradyrhizobium_s__Bradyrhizobium sp009930815],RS_GCF_001440395.1_protein.faa_NZ_LLXZ01000141.1_61@PF00015_full_PFAM.368.551:0[&&NHX:Type=GTDB:gtdb_class=c__Alphaproteobacteria:gtdb_domain=d__Bacteria:gtdb_family=f__Xanthobacteraceae:gtdb_genus=g__Bradyrhizobium:gtdb_order=o__Rhizobiales:gtdb_phylum=p__Proteobacteria:gtdb_species=s__Bradyrhizobium jicamae:heptad=MCP-38H:species=d__Bacteria_p__Proteobacteria_c__Alphaproteobacteria_o__Rhizobiales_f__Xanthobacteraceae_g__Bradyrhizobium_s__Bradyrhizobium jicamae]):5e-09[&&NHX:Sample_counter=:Type_counter=GTDB--2:capture_class_counter=:capture_domain_counter=:capture_family_counter=:capture_genus_counter=:capture_order_counter=:capture_phylum_counter=:capture_species_counter=:evoltype=D:gtdb_class_counter=c__Alphaproteobacteria--2:gtdb_domain_counter=d__Bacteria--2:gtdb_family_counter=f__Xanthobacteraceae--2:gtdb_genus_counter=g__Bradyrhizobium--2:gtdb_order_counter=o__Rhizobiales--2:gtdb_phylum_counter=p__Proteobacteria--2:gtdb_species_counter=s__Bradyrhizobium jicamae--1||s__Bradyrhizobium sp009930815--1:heptad_counter=MCP-38H--2:lbd_counter=:lca=d__Bacteria:lca_tree=g__Bradyrhizobium:name=N836838:ref_name_counter=])0:6e-09[&&NHX:Sample_counter=rhizpot1--6||rhizpot3--10:Type_counter=GTDB--3||capture--16:besthit_avg=96.08125000000001:besthit_max=100.0:besthit_min=77.2:besthit_std=5.468847380085373:besthit_sum=1537.3000000000002:bitscore_avg=167.0625:bitscore_max=210.0:bitscore_min=114.0:bitscore_std=36.71597063949147:bitscore_sum=2673.0:capture_class_counter=c__Alphaproteobacteria--11||c__Chloroflexia--1||c__Desulfovibrionia--1||c__Gammaproteobacteria--2||c__Myxococcia--1:capture_domain_counter=d__Bacteria--16:capture_family_counter=f__Chloroflexaceae--1||f__Desulfovibrionaceae--1||f__Myxococcaceae--1||f__Pleomorphomonadaceae--1||f__Pseudomonadaceae--1||f__Rhizobiaceae--2||f__Rhodocyclaceae--1||f__Xanthobacteraceae--8:capture_genus_counter=g__Agrobacterium--2||g__Bradyrhizobium--8||g__FEN-1143--1||g__Hartmannibacter--1||g__Oscillochloris--1||g__Pseudomonas--1||g__Solidesulfovibrio--1||g__Zoogloea--1:capture_order_counter=o__Burkholderiales--1||o__Chloroflexales--1||o__Desulfovibrionales--1||o__Myxococcales--1||o__Pseudomonadales--1||o__Rhizobiales--11:capture_phylum_counter=p__Chloroflexota--1||p__Desulfobacterota_I--1||p__Myxococcota--1||p__Proteobacteria--13:capture_species_counter=s__Agrobacterium tumefaciens_H--2||s__Bradyrhizobium algeriense--1||s__Bradyrhizobium sp018130385--1||s__Bradyrhizobium sp018596315--4||s__Bradyrhizobium valentinum--2||s__FEN-1143 sp003153055--1||s__Hartmannibacter diazotrophicus--1||s__Oscillochloris sp004138175--1||s__Pseudomonas nitroreducens_A--1||s__Solidesulfovibrio magneticus_A--1||s__Zoogloea ramigera--1:evalue_avg=1.3693750194143751e-33:evalue_max=8.98e-33:evalue_min=9.07e-70:evalue_std=2.991778656020107e-33:evalue_sum=2.1910000310630002e-32:gapopen_avg=0.125:gapopen_max=1.0:gapopen_min=0.0:gapopen_std=0.3415650255319866:gapopen_sum=2.0:gtdb_class_counter=c__Alphaproteobacteria--3:gtdb_domain_counter=d__Bacteria--3:gtdb_family_counter=f__Xanthobacteraceae--3:gtdb_genus_counter=g__Bradyrhizobium--3:gtdb_order_counter=o__Rhizobiales--3:gtdb_phylum_counter=p__Proteobacteria--3:gtdb_species_counter=s__Bradyrhizobium algeriense--1||s__Bradyrhizobium jicamae--1||s__Bradyrhizobium sp009930815--1:heptad_counter=MCP-38H--19:lbd_counter=:lca_tree=g__Bradyrhizobium:length_avg=138.0:length_max=162.0:length_min=101.0:length_std=24.41857216682963:length_sum=2208.0:mismatch_avg=4.9375:mismatch_max=23.0:mismatch_min=0.0:mismatch_std=5.836308764964376:mismatch_sum=79.0:name=N836839:qcovhsp_avg=99.83125:qcovhsp_max=100.0:qcovhsp_min=98.1:qcovhsp_std=0.5029496329985085:qcovhsp_sum=1597.3:qend_avg=138.0625:qend_max=162.0:qend_min=101.0:qend_std=24.466218206607522:qend_sum=2209.0:qstart_avg=1.25:qstart_max=4.0:qstart_min=1.0:qstart_std=0.7745966692414834:qstart_sum=20.0:ref_name_counter=RS_GCF_000472965.1_protein.faa_NZ_AXAU01000004.1_204@PF00015_full_PFAM.370.551--3||RS_GCF_001693385.1_protein.faa_NZ_CP016428.1_229@PF00015_full_PFAM.369.544--7||RS_GCF_003062295.1_protein.faa_NZ_PYCN01000001.1_655@PF00015_full_PFAM.372.551--2||RS_GCF_009930815.1_protein.faa_NZ_CP022222.1_2399@PF00015_full_PFAM.368.551--1||RS_GCF_013178945.1_protein.faa_NZ_JABFDM010000004.1_390@PF00015_full_PFAM.372.544--1||RS_GCF_018398875.1_protein.faa_NZ_JAGWDK010000022.1_79@PF00015_full_PFAM.369.551--2:scovhsp_avg=77.61875:scovhsp_max=91.4:scovhsp_min=58.0:scovhsp_std=13.742887554416406:scovhsp_sum=1241.9:send_avg=158.1875:send_max=162.0:send_min=142.0:send_std=5.528336096873995:send_sum=2531.0:sstart_avg=21.1875:sstart_max=56.0:sstart_min=1.0:sstart_std=23.777352670135503:sstart_sum=339.0])0:5e-09[&&NHX:Sample_counter=rhizpot1--7||rhizpot3--10:Type_counter=GTDB--3||capture--17:besthit_avg=96.08125000000001:besthit_max=100.0:besthit_min=77.2:besthit_std=5.468847380085373:besthit_sum=1537.3000000000002:bitscore_avg=167.0625:bitscore_max=210.0:bitscore_min=114.0:bitscore_std=36.71597063949147:bitscore_sum=2673.0:capture_class_counter=c__Alphaproteobacteria--12||c__Chloroflexia--1||c__Desulfovibrionia--1||c__Gammaproteobacteria--2||c__Myxococcia--1:capture_domain_counter=d__Bacteria--17:capture_family_counter=f__Chloroflexaceae--1||f__Desulfovibrionaceae--1||f__Myxococcaceae--1||f__Pleomorphomonadaceae--1||f__Pseudomonadaceae--1||f__Rhizobiaceae--2||f__Rhodocyclaceae--1||f__Xanthobacteraceae--9:capture_genus_counter=g__Agrobacterium--2||g__Bradyrhizobium--9||g__FEN-1143--1||g__Hartmannibacter--1||g__Oscillochloris--1||g__Pseudomonas--1||g__Solidesulfovibrio--1||g__Zoogloea--1:capture_order_counter=o__Burkholderiales--1||o__Chloroflexales--1||o__Desulfovibrionales--1||o__Myxococcales--1||o__Pseudomonadales--1||o__Rhizobiales--12:capture_phylum_counter=p__Chloroflexota--1||p__Desulfobacterota_I--1||p__Myxococcota--1||p__Proteobacteria--14:capture_species_counter=s__Agrobacterium tumefaciens_H--2||s__Bradyrhizobium algeriense--1||s__Bradyrhizobium sp018130385--1||s__Bradyrhizobium sp018596315--4||s__Bradyrhizobium valentinum--3||s__FEN-1143 sp003153055--1||s__Hartmannibacter diazotrophicus--1||s__Oscillochloris sp004138175--1||s__Pseudomonas nitroreducens_A--1||s__Solidesulfovibrio magneticus_A--1||s__Zoogloea ramigera--1:evalue_avg=1.3693750194143751e-33:evalue_max=8.98e-33:evalue_min=9.07e-70:evalue_std=2.991778656020107e-33:evalue_sum=2.1910000310630002e-32:gapopen_avg=0.125:gapopen_max=1.0:gapopen_min=0.0:gapopen_std=0.3415650255319866:gapopen_sum=2.0:gtdb_class_counter=c__Alphaproteobacteria--3:gtdb_domain_counter=d__Bacteria--3:gtdb_family_counter=f__Xanthobacteraceae--3:gtdb_genus_counter=g__Bradyrhizobium--3:gtdb_order_counter=o__Rhizobiales--3:gtdb_phylum_counter=p__Proteobacteria--3:gtdb_species_counter=s__Bradyrhizobium algeriense--1||s__Bradyrhizobium jicamae--1||s__Bradyrhizobium sp009930815--1:heptad_counter=MCP-38H--20:lbd_counter=:lca_tree=g__Bradyrhizobium:length_avg=138.0:length_max=162.0:length_min=101.0:length_std=24.41857216682963:length_sum=2208.0:mismatch_avg=4.9375:mismatch_max=23.0:mismatch_min=0.0:mismatch_std=5.836308764964376:mismatch_sum=79.0:name=N836840:qcovhsp_avg=99.83125:qcovhsp_max=100.0:qcovhsp_min=98.1:qcovhsp_std=0.5029496329985085:qcovhsp_sum=1597.3:qend_avg=138.0625:qend_max=162.0:qend_min=101.0:qend_std=24.466218206607522:qend_sum=2209.0:qstart_avg=1.25:qstart_max=4.0:qstart_min=1.0:qstart_std=0.7745966692414834:qstart_sum=20.0:ref_name_counter=RS_GCF_000472965.1_protein.faa_NZ_AXAU01000004.1_204@PF00015_full_PFAM.370.551--3||RS_GCF_001693385.1_protein.faa_NZ_CP016428.1_229@PF00015_full_PFAM.369.544--7||RS_GCF_003062295.1_protein.faa_NZ_PYCN01000001.1_655@PF00015_full_PFAM.372.551--2||RS_GCF_009930815.1_protein.faa_NZ_CP022222.1_2399@PF00015_full_PFAM.368.551--1||RS_GCF_013178945.1_protein.faa_NZ_JABFDM010000004.1_390@PF00015_full_PFAM.372.544--1||RS_GCF_018398875.1_protein.faa_NZ_JAGWDK010000022.1_79@PF00015_full_PFAM.369.551--2:scovhsp_avg=77.61875:scovhsp_max=91.4:scovhsp_min=58.0:scovhsp_std=13.742887554416406:scovhsp_sum=1241.9:send_avg=158.1875:send_max=162.0:send_min=142.0:send_std=5.528336096873995:send_sum=2531.0:sstart_avg=21.1875:sstart_max=56.0:sstart_min=1.0:sstart_std=23.777352670135503:sstart_sum=339.0])0.874:5e-09[&&NHX:Sample_counter=rhizpot1--11||rhizpot3--12||rhiztom1--1||rhiztom2--3||rhiztom3--2:Type_counter=GTDB--19||capture--29:besthit_avg=96.04230769230769:besthit_max=100.0:besthit_min=77.2:besthit_std=4.5434060418961515:besthit_sum=2497.1:bitscore_avg=171.26923076923077:bitscore_max=210.0:bitscore_min=114.0:bitscore_std=32.368574503437976:bitscore_sum=4453.0:capture_class_counter=c__Alphaproteobacteria--19||c__Chloroflexia--1||c__Desulfovibrionia--1||c__Gammaproteobacteria--2||c__Myxococcia--1||c__UBA4882--1||c__Verrucomicrobiae--4:capture_domain_counter=d__Bacteria--29:capture_family_counter=f__Chloroflexaceae--1||f__Chthoniobacteraceae--1||f__Desulfovibrionaceae--1||f__Myxococcaceae--1||f__Opitutaceae--3||f__Pleomorphomonadaceae--1||f__Pseudomonadaceae--1||f__Rhizobiaceae--2||f__Rhodobacteraceae--1||f__Rhodocyclaceae--1||f__UBA10575--1||f__Xanthobacteraceae--15:capture_genus_counter=g__Agrobacterium--2||g__Bradyrhizobium--14||g__CAJCBL01--3||g__Capillibacterium--1||g__Celeribacter_A--1||g__Chth-196--1||g__FEN-1143--1||g__Hartmannibacter--1||g__Oscillochloris--1||g__Pseudolabrys--1||g__Pseudomonas--1||g__Solidesulfovibrio--1||g__Zoogloea--1:capture_order_counter=o__Burkholderiales--1||o__Chloroflexales--1||o__Chthoniobacterales--1||o__Desulfovibrionales--1||o__Myxococcales--1||o__Opitutales--3||o__Pseudomonadales--1||o__Rhizobiales--18||o__Rhodobacterales--1||o__UBA10575--1:capture_phylum_counter=p__Chloroflexota--1||p__Desulfobacterota_I--1||p__Firmicutes_G--1||p__Myxococcota--1||p__Proteobacteria--21||p__Verrucomicrobiota--4:capture_species_counter=s__Agrobacterium tumefaciens_H--2||s__Bradyrhizobium algeriense--1||s__Bradyrhizobium sp018130385--3||s__Bradyrhizobium sp018596315--5||s__Bradyrhizobium valentinum--5||s__CAJCBL01 sp016711225--3||s__Capillibacterium sp012727425--1||s__Celeribacter_A marinus--1||s__Chth-196 sp903916085--1||s__FEN-1143 sp003153055--1||s__Hartmannibacter diazotrophicus--1||s__Oscillochloris sp004138175--1||s__Pseudolabrys sp018240595--1||s__Pseudomonas nitroreducens_A--1||s__Solidesulfovibrio magneticus_A--1||s__Zoogloea ramigera--1:evalue_avg=8.426924761780815e-34:evalue_max=8.98e-33:evalue_min=9.07e-70:evalue_std=2.4149592473201762e-33:evalue_sum=2.191000438063012e-32:gapopen_avg=0.07692307692307693:gapopen_max=1.0:gapopen_min=0.0:gapopen_std=0.271746488194703:gapopen_sum=2.0:gtdb_class_counter=c__Alphaproteobacteria--19:gtdb_domain_counter=d__Bacteria--19:gtdb_family_counter=f__Xanthobacteraceae--19:gtdb_genus_counter=g__Bradyrhizobium--19:gtdb_order_counter=o__Rhizobiales--19:gtdb_phylum_counter=p__Proteobacteria--19:gtdb_species_counter=s__Bradyrhizobium algeriense--1||s__Bradyrhizobium archetypum--1||s__Bradyrhizobium denitrificans--1||s__Bradyrhizobium diazoefficiens_B--1||s__Bradyrhizobium erythrophlei_B--1||s__Bradyrhizobium jicamae--1||s__Bradyrhizobium lablabi--1||s__Bradyrhizobium oligotrophicum--1||s__Bradyrhizobium paxllaeri--1||s__Bradyrhizobium sp000026145--1||s__Bradyrhizobium sp000239775--1||s__Bradyrhizobium sp000239795--1||s__Bradyrhizobium sp000239815--1||s__Bradyrhizobium sp000472385--1||s__Bradyrhizobium sp009930815--1||s__Bradyrhizobium sp013178945--1||s__Bradyrhizobium sp018449525--1||s__Bradyrhizobium sp900176205--1||s__Bradyrhizobium valentinum--1:heptad_counter=MCP-38H--48:lbd_counter=:lca_tree=g__Bradyrhizobium:length_avg=137.46153846153845:length_max=162.0:length_min=101.0:length_std=22.673739469669787:length_sum=3574.0:mismatch_avg=5.038461538461538:mismatch_max=23.0:mismatch_min=0.0:mismatch_std=4.812323922852818:mismatch_sum=131.0:name=N836841:qcovhsp_avg=99.53846153846153:qcovhsp_max=100.0:qcovhsp_min=95.5:qcovhsp_std=0.9798273003246741:qcovhsp_sum=2588.0:qend_avg=137.84615384615384:qend_max=162.0:qend_min=101.0:qend_std=22.575548379062347:qend_sum=3584.0:qstart_avg=1.5:qstart_max=6.0:qstart_min=1.0:qstart_std=1.174734012447073:qstart_sum=39.0:ref_name_counter=RS_GCF_000472965.1_protein.faa_NZ_AXAU01000004.1_204@PF00015_full_PFAM.370.551--3||RS_GCF_001693385.1_protein.faa_NZ_CP016428.1_229@PF00015_full_PFAM.369.544--7||RS_GCF_001693485.1_protein.faa_NZ_MAXC01000023.1_334@PF00015_full_PFAM.368.551--7||RS_GCF_003062295.1_protein.faa_NZ_PYCN01000001.1_655@PF00015_full_PFAM.372.551--2||RS_GCF_009930815.1_protein.faa_NZ_CP022222.1_2399@PF00015_full_PFAM.368.551--2||RS_GCF_013178945.1_protein.faa_NZ_JABFDM010000004.1_390@PF00015_full_PFAM.372.544--3||RS_GCF_018398875.1_protein.faa_NZ_JAGWDK010000022.1_79@PF00015_full_PFAM.369.551--2:scovhsp_avg=76.76153846153846:scovhsp_max=91.4:scovhsp_min=58.0:scovhsp_std=12.36922234978665:scovhsp_sum=1995.8:send_avg=152.80769230769232:send_max=162.0:send_min=106.0:send_std=14.130871822415575:send_sum=3973.0:sstart_avg=16.346153846153847:sstart_max=56.0:sstart_min=1.0:sstart_std=21.623953954246772:sstart_sum=425.0],(((((((27ed9ac5-a342-4e64-8d3b-8a42e4734e54_6@MCPsignal.28.105:5e-09[&&NHX:Sample=rhizpot1:Type=capture:capture_class=c__Alphaproteobacteria:capture_domain=d__Bacteria:capture_family=f__Xanthobacteraceae:capture_genus=g__Bradyrhizobium:capture_order=o__Rhizobiales:capture_phylum=p__Proteobacteria:capture_species=s__Bradyrhizobium valentinum:heptad=MCP-38H],(ac55c57a-2a84-43fb-b706-27b6acca1bef_6@MCPsignal.399.455:5e-09[&&NHX:Sample=rhizpot3:Type=capture:capture_class=c__Phycisphaerae:capture_domain=d__Bacteria:capture_family=f__SM23-30:capture_genus=g__JAFGHE01:capture_order=o__Sedimentisphaerales:capture_phylum=p__Planctomycetota:capture_species=s__JAFGHE01 sp016930295:heptad=MCP-38H],(520f80c2-de6c-479c-b651-9c959af4eca5_3@MCPsignal.376.472:5e-09[&&NHX:Sample=rhizpot3:Type=capture:besthit=100.0:bitscore=165.0:capture_class=c__Alphaproteobacteria:capture_domain=d__Bacteria:capture_family=f__Methylopilaceae:capture_genus=g__Ga0077545:capture_order=o__Rhizobiales:capture_phylum=p__Proteobacteria:capture_species=s__Ga0077545 sp001464335:evalue=3.2e-53:gapopen=0.0:heptad=MCP-38H:length=96.0:mismatch=0.0:qcovhsp=100.0:qend=96.0:qstart=1.0:ref_name=RS_GCF_001693485.1_protein.faa_NZ_MAXC01000023.1_334@PF00015_full_PFAM.368.551:scovhsp=52.5:send=96.0:sstart=1.0],(fdad47a0-c22c-4f1a-bc19-b96bf785940d_6@MCPsignal.73.181:5e-09[&&NHX:Sample=rhizpot3:Type=capture:besthit=91.3:bitscore=168.0:capture_class=c__Alphaproteobacteria:capture_domain=d__Bacteria:capture_family=f__Xanthobacteraceae:capture_genus=g__Bradyrhizobium:capture_order=o__Rhizobiales:capture_phylum=p__Proteobacteria:capture_species=s__Bradyrhizobium valentinum:evalue=3.21e-54:gapopen=0.0:heptad=MCP-38H:length=104.0:mismatch=9.0:qcovhsp=96.3:qend=107.0:qstart=4.0:ref_name=RS_GCF_013178945.1_protein.faa_NZ_JABFDM010000004.1_390@PF00015_full_PFAM.372.544:scovhsp=60.5:send=104.0:sstart=1.0],(RS_GCF_018596315.1_protein.faa_NZ_JAHEAG010000028.1_43@PF00015_full_PFAM.369.550:6e-09[&&NHX:Type=GTDB:gtdb_class=c__Alphaproteobacteria:gtdb_domain=d__Bacteria:gtdb_family=f__Xanthobacteraceae:gtdb_genus=g__Bradyrhizobium:gtdb_order=o__Rhizobiales:gtdb_phylum=p__Proteobacteria:gtdb_species=s__Bradyrhizobium sp018596315:heptad=MCP-38H:species=d__Bacteria_p__Proteobacteria_c__Alphaproteobacteria_o__Rhizobiales_f__Xanthobacteraceae_g__Bradyrhizobium_s__Bradyrhizobium sp018596315],(9a111adf-9c83-4d28-8eeb-162b40d4afc6_2@MCPsignal.171.333:0.0293573[&&NHX:Sample=rhizpot1:Type=capture:capture_class=c__Alphaproteobacteria:capture_domain=d__Bacteria:capture_family=f__Xanthobacteraceae:capture_genus=g__Bradyrhizobium:capture_order=o__Rhizobiales:capture_phylum=p__Proteobacteria:capture_species=s__Bradyrhizobium sp018596315:heptad=MCP-38H],RS_GCF_018130385.1_protein.faa_NZ_JAFCLU010000001.1_283@PF00015_full_PFAM.369.549:6e-09[&&NHX:Type=GTDB:gtdb_class=c__Alphaproteobacteria:gtdb_domain=d__Bacteria:gtdb_family=f__Xanthobacteraceae:gtdb_genus=g__Bradyrhizobium:gtdb_order=o__Rhizobiales:gtdb_phylum=p__Proteobacteria:gtdb_species=s__Bradyrhizobium sp018130385:heptad=MCP-38H:species=d__Bacteria_p__Proteobacteria_c__Alphaproteobacteria_o__Rhizobiales_f__Xanthobacteraceae_g__Bradyrhizobium_s__Bradyrhizobium sp018130385])0.889:0.00408714[&&NHX:Sample_counter=rhizpot1--1:Type_counter=GTDB--1||capture--1:capture_class_counter=c__Alphaproteobacteria--1:capture_domain_counter=d__Bacteria--1:capture_family_counter=f__Xanthobacteraceae--1:capture_genus_counter=g__Bradyrhizobium--1:capture_order_counter=o__Rhizobiales--1:capture_phylum_counter=p__Proteobacteria--1:capture_species_counter=s__Bradyrhizobium sp018596315--1:gtdb_class_counter=c__Alphaproteobacteria--1:gtdb_domain_counter=d__Bacteria--1:gtdb_family_counter=f__Xanthobacteraceae--1:gtdb_genus_counter=g__Bradyrhizobium--1:gtdb_order_counter=o__Rhizobiales--1:gtdb_phylum_counter=p__Proteobacteria--1:gtdb_species_counter=s__Bradyrhizobium sp018130385--1:heptad_counter=MCP-38H--2:lbd_counter=:lca_tree=s__Bradyrhizobium sp018130385:name=N836849:ref_name_counter=])0:1.8e-08[&&NHX:Sample_counter=rhizpot1--1:Type_counter=GTDB--2||capture--1:capture_class_counter=c__Alphaproteobacteria--1:capture_domain_counter=d__Bacteria--1:capture_family_counter=f__Xanthobacteraceae--1:capture_genus_counter=g__Bradyrhizobium--1:capture_order_counter=o__Rhizobiales--1:capture_phylum_counter=p__Proteobacteria--1:capture_species_counter=s__Bradyrhizobium sp018596315--1:gtdb_class_counter=c__Alphaproteobacteria--2:gtdb_domain_counter=d__Bacteria--2:gtdb_family_counter=f__Xanthobacteraceae--2:gtdb_genus_counter=g__Bradyrhizobium--2:gtdb_order_counter=o__Rhizobiales--2:gtdb_phylum_counter=p__Proteobacteria--2:gtdb_species_counter=s__Bradyrhizobium sp018130385--1||s__Bradyrhizobium sp018596315--1:heptad_counter=MCP-38H--3:lbd_counter=:lca_tree=g__Bradyrhizobium:name=N836850:ref_name_counter=])0.198:0.00403515[&&NHX:Sample_counter=rhizpot1--1||rhizpot3--1:Type_counter=GTDB--2||capture--2:besthit_avg=91.3:besthit_max=91.3:besthit_min=91.3:besthit_std=0:besthit_sum=91.3:bitscore_avg=168.0:bitscore_max=168.0:bitscore_min=168.0:bitscore_std=0:bitscore_sum=168.0:capture_class_counter=c__Alphaproteobacteria--2:capture_domain_counter=d__Bacteria--2:capture_family_counter=f__Xanthobacteraceae--2:capture_genus_counter=g__Bradyrhizobium--2:capture_order_counter=o__Rhizobiales--2:capture_phylum_counter=p__Proteobacteria--2:capture_species_counter=s__Bradyrhizobium sp018596315--1||s__Bradyrhizobium valentinum--1:evalue_avg=3.21e-54:evalue_max=3.21e-54:evalue_min=3.21e-54:evalue_std=0:evalue_sum=3.21e-54:gapopen_avg=0.0:gapopen_max=0.0:gapopen_min=0.0:gapopen_std=0:gapopen_sum=0.0:gtdb_class_counter=c__Alphaproteobacteria--2:gtdb_domain_counter=d__Bacteria--2:gtdb_family_counter=f__Xanthobacteraceae--2:gtdb_genus_counter=g__Bradyrhizobium--2:gtdb_order_counter=o__Rhizobiales--2:gtdb_phylum_counter=p__Proteobacteria--2:gtdb_species_counter=s__Bradyrhizobium sp018130385--1||s__Bradyrhizobium sp018596315--1:heptad_counter=MCP-38H--4:lbd_counter=:lca_tree=g__Bradyrhizobium:length_avg=104.0:length_max=104.0:length_min=104.0:length_std=0:length_sum=104.0:mismatch_avg=9.0:mismatch_max=9.0:mismatch_min=9.0:mismatch_std=0:mismatch_sum=9.0:name=N836851:qcovhsp_avg=96.3:qcovhsp_max=96.3:qcovhsp_min=96.3:qcovhsp_std=0:qcovhsp_sum=96.3:qend_avg=107.0:qend_max=107.0:qend_min=107.0:qend_std=0:qend_sum=107.0:qstart_avg=4.0:qstart_max=4.0:qstart_min=4.0:qstart_std=0:qstart_sum=4.0:ref_name_counter=RS_GCF_013178945.1_protein.faa_NZ_JABFDM010000004.1_390@PF00015_full_PFAM.372.544--1:scovhsp_avg=60.5:scovhsp_max=60.5:scovhsp_min=60.5:scovhsp_std=0:scovhsp_sum=60.5:send_avg=104.0:send_max=104.0:send_min=104.0:send_std=0:send_sum=104.0:sstart_avg=1.0:sstart_max=1.0:sstart_min=1.0:sstart_std=0:sstart_sum=1.0])0:1.8e-08[&&NHX:Sample_counter=rhizpot1--1||rhizpot3--2:Type_counter=GTDB--2||capture--3:besthit_avg=95.65:besthit_max=100.0:besthit_min=91.3:besthit_std=6.1518289963229655:besthit_sum=191.3:bitscore_avg=166.5:bitscore_max=168.0:bitscore_min=165.0:bitscore_std=2.1213203435596424:bitscore_sum=333.0:capture_class_counter=c__Alphaproteobacteria--3:capture_domain_counter=d__Bacteria--3:capture_family_counter=f__Methylopilaceae--1||f__Xanthobacteraceae--2:capture_genus_counter=g__Bradyrhizobium--2||g__Ga0077545--1:capture_order_counter=o__Rhizobiales--3:capture_phylum_counter=p__Proteobacteria--3:capture_species_counter=s__Bradyrhizobium sp018596315--1||s__Bradyrhizobium valentinum--1||s__Ga0077545 sp001464335--1:evalue_avg=1.7605e-53:evalue_max=3.2e-53:evalue_min=3.21e-54:evalue_std=2.0357604230360703e-53:evalue_sum=3.521e-53:gapopen_avg=0.0:gapopen_max=0.0:gapopen_min=0.0:gapopen_std=0.0:gapopen_sum=0.0:gtdb_class_counter=c__Alphaproteobacteria--2:gtdb_domain_counter=d__Bacteria--2:gtdb_family_counter=f__Xanthobacteraceae--2:gtdb_genus_counter=g__Bradyrhizobium--2:gtdb_order_counter=o__Rhizobiales--2:gtdb_phylum_counter=p__Proteobacteria--2:gtdb_species_counter=s__Bradyrhizobium sp018130385--1||s__Bradyrhizobium sp018596315--1:heptad_counter=MCP-38H--5:lbd_counter=:lca_tree=g__Bradyrhizobium:length_avg=100.0:length_max=104.0:length_min=96.0:length_std=5.656854249492381:length_sum=200.0:mismatch_avg=4.5:mismatch_max=9.0:mismatch_min=0.0:mismatch_std=6.363961030678928:mismatch_sum=9.0:name=N836852:qcovhsp_avg=98.15:qcovhsp_max=100.0:qcovhsp_min=96.3:qcovhsp_std=2.616295090390228:qcovhsp_sum=196.3:qend_avg=101.5:qend_max=107.0:qend_min=96.0:qend_std=7.7781745930520225:qend_sum=203.0:qstart_avg=2.5:qstart_max=4.0:qstart_min=1.0:qstart_std=2.1213203435596424:qstart_sum=5.0:ref_name_counter=RS_GCF_001693485.1_protein.faa_NZ_MAXC01000023.1_334@PF00015_full_PFAM.368.551--1||RS_GCF_013178945.1_protein.faa_NZ_JABFDM010000004.1_390@PF00015_full_PFAM.372.544--1:scovhsp_avg=56.5:scovhsp_max=60.5:scovhsp_min=52.5:scovhsp_std=5.656854249492381:scovhsp_sum=113.0:send_avg=100.0:send_max=104.0:send_min=96.0:send_std=5.656854249492381:send_sum=200.0:sstart_avg=1.0:sstart_max=1.0:sstart_min=1.0:sstart_std=0.0:sstart_sum=2.0])0:1.8e-08[&&NHX:Sample_counter=rhizpot1--1||rhizpot3--3:Type_counter=GTDB--2||capture--4:besthit_avg=95.65:besthit_max=100.0:besthit_min=91.3:besthit_std=6.1518289963229655:besthit_sum=191.3:bitscore_avg=166.5:bitscore_max=168.0:bitscore_min=165.0:bitscore_std=2.1213203435596424:bitscore_sum=333.0:capture_class_counter=c__Alphaproteobacteria--3||c__Phycisphaerae--1:capture_domain_counter=d__Bacteria--4:capture_family_counter=f__Methylopilaceae--1||f__SM23-30--1||f__Xanthobacteraceae--2:capture_genus_counter=g__Bradyrhizobium--2||g__Ga0077545--1||g__JAFGHE01--1:capture_order_counter=o__Rhizobiales--3||o__Sedimentisphaerales--1:capture_phylum_counter=p__Planctomycetota--1||p__Proteobacteria--3:capture_species_counter=s__Bradyrhizobium sp018596315--1||s__Bradyrhizobium valentinum--1||s__Ga0077545 sp001464335--1||s__JAFGHE01 sp016930295--1:evalue_avg=1.7605e-53:evalue_max=3.2e-53:evalue_min=3.21e-54:evalue_std=2.0357604230360703e-53:evalue_sum=3.521e-53:gapopen_avg=0.0:gapopen_max=0.0:gapopen_min=0.0:gapopen_std=0.0:gapopen_sum=0.0:gtdb_class_counter=c__Alphaproteobacteria--2:gtdb_domain_counter=d__Bacteria--2:gtdb_family_counter=f__Xanthobacteraceae--2:gtdb_genus_counter=g__Bradyrhizobium--2:gtdb_order_counter=o__Rhizobiales--2:gtdb_phylum_counter=p__Proteobacteria--2:gtdb_species_counter=s__Bradyrhizobium sp018130385--1||s__Bradyrhizobium sp018596315--1:heptad_counter=MCP-38H--6:lbd_counter=:lca_tree=g__Bradyrhizobium:length_avg=100.0:length_max=104.0:length_min=96.0:length_std=5.656854249492381:length_sum=200.0:mismatch_avg=4.5:mismatch_max=9.0:mismatch_min=0.0:mismatch_std=6.363961030678928:mismatch_sum=9.0:name=N836853:qcovhsp_avg=98.15:qcovhsp_max=100.0:qcovhsp_min=96.3:qcovhsp_std=2.616295090390228:qcovhsp_sum=196.3:qend_avg=101.5:qend_max=107.0:qend_min=96.0:qend_std=7.7781745930520225:qend_sum=203.0:qstart_avg=2.5:qstart_max=4.0:qstart_min=1.0:qstart_std=2.1213203435596424:qstart_sum=5.0:ref_name_counter=RS_GCF_001693485.1_protein.faa_NZ_MAXC01000023.1_334@PF00015_full_PFAM.368.551--1||RS_GCF_013178945.1_protein.faa_NZ_JABFDM010000004.1_390@PF00015_full_PFAM.372.544--1:scovhsp_avg=56.5:scovhsp_max=60.5:scovhsp_min=52.5:scovhsp_std=5.656854249492381:scovhsp_sum=113.0:send_avg=100.0:send_max=104.0:send_min=96.0:send_std=5.656854249492381:send_sum=200.0:sstart_avg=1.0:sstart_max=1.0:sstart_min=1.0:sstart_std=0.0:sstart_sum=2.0])0.074:1.8e-08[&&NHX:Sample_counter=rhizpot1--2||rhizpot3--3:Type_counter=GTDB--2||capture--5:besthit_avg=95.65:besthit_max=100.0:besthit_min=91.3:besthit_std=6.1518289963229655:besthit_sum=191.3:bitscore_avg=166.5:bitscore_max=168.0:bitscore_min=165.0:bitscore_std=2.1213203435596424:bitscore_sum=333.0:capture_class_counter=c__Alphaproteobacteria--4||c__Phycisphaerae--1:capture_domain_counter=d__Bacteria--5:capture_family_counter=f__Methylopilaceae--1||f__SM23-30--1||f__Xanthobacteraceae--3:capture_genus_counter=g__Bradyrhizobium--3||g__Ga0077545--1||g__JAFGHE01--1:capture_order_counter=o__Rhizobiales--4||o__Sedimentisphaerales--1:capture_phylum_counter=p__Planctomycetota--1||p__Proteobacteria--4:capture_species_counter=s__Bradyrhizobium sp018596315--1||s__Bradyrhizobium valentinum--2||s__Ga0077545 sp001464335--1||s__JAFGHE01 sp016930295--1:evalue_avg=1.7605e-53:evalue_max=3.2e-53:evalue_min=3.21e-54:evalue_std=2.0357604230360703e-53:evalue_sum=3.521e-53:gapopen_avg=0.0:gapopen_max=0.0:gapopen_min=0.0:gapopen_std=0.0:gapopen_sum=0.0:gtdb_class_counter=c__Alphaproteobacteria--2:gtdb_domain_counter=d__Bacteria--2:gtdb_family_counter=f__Xanthobacteraceae--2:gtdb_genus_counter=g__Bradyrhizobium--2:gtdb_order_counter=o__Rhizobiales--2:gtdb_phylum_counter=p__Proteobacteria--2:gtdb_species_counter=s__Bradyrhizobium sp018130385--1||s__Bradyrhizobium sp018596315--1:heptad_counter=MCP-38H--7:lbd_counter=:lca_tree=g__Bradyrhizobium:length_avg=100.0:length_max=104.0:length_min=96.0:length_std=5.656854249492381:length_sum=200.0:mismatch_avg=4.5:mismatch_max=9.0:mismatch_min=0.0:mismatch_std=6.363961030678928:mismatch_sum=9.0:name=N836854:qcovhsp_avg=98.15:qcovhsp_max=100.0:qcovhsp_min=96.3:qcovhsp_std=2.616295090390228:qcovhsp_sum=196.3:qend_avg=101.5:qend_max=107.0:qend_min=96.0:qend_std=7.7781745930520225:qend_sum=203.0:qstart_avg=2.5:qstart_max=4.0:qstart_min=1.0:qstart_std=2.1213203435596424:qstart_sum=5.0:ref_name_counter=RS_GCF_001693485.1_protein.faa_NZ_MAXC01000023.1_334@PF00015_full_PFAM.368.551--1||RS_GCF_013178945.1_protein.faa_NZ_JABFDM010000004.1_390@PF00015_full_PFAM.372.544--1:scovhsp_avg=56.5:scovhsp_max=60.5:scovhsp_min=52.5:scovhsp_std=5.656854249492381:scovhsp_sum=113.0:send_avg=100.0:send_max=104.0:send_min=96.0:send_std=5.656854249492381:send_sum=200.0:sstart_avg=1.0:sstart_max=1.0:sstart_min=1.0:sstart_std=0.0:sstart_sum=2.0],(5ce47a21-0244-5551-9a4d-50e786f9d6c6_5@MCPsignal.413.510:0.0189452[&&NHX:Sample=rhizpot2:Type=capture:besthit=99.0:bitscore=164.0:capture_class=c__Alphaproteobacteria:capture_domain=d__Bacteria:capture_family=f__Xanthobacteraceae:capture_genus=g__Bradyrhizobium:capture_order=o__Rhizobiales:capture_phylum=p__Proteobacteria:capture_species=s__Bradyrhizobium valentinum:evalue=1.35e-52:gapopen=0.0:heptad=MCP-38H:length=96.0:mismatch=1.0:qcovhsp=99.0:qend=96.0:qstart=1.0:ref_name=RS_GCF_001693485.1_protein.faa_NZ_MAXC01000023.1_334@PF00015_full_PFAM.368.551:scovhsp=52.5:send=97.0:sstart=2.0],((59d58a04-c4cc-404e-9e20-1509714548ff_2@MCPsignal.163.269:5e-09[&&NHX:Sample=rhiztom3:Type=capture:capture_class=c__Verrucomicrobiae:capture_domain=d__Bacteria:capture_family=f__Opitutaceae:capture_genus=g__CAJCBL01:capture_order=o__Opitutales:capture_phylum=p__Verrucomicrobiota:capture_species=s__CAJCBL01 sp016711225:heptad=MCP-38H],(a347a197-7eed-4fa5-8992-2e1c2ae977b9_5@MCPsignal.24.149:5e-09[&&NHX:Sample=rhiztom3:Type=capture:capture_class=c__Verrucomicrobiae:capture_domain=d__Bacteria:capture_family=f__Opitutaceae:capture_genus=g__CAJCBL01:capture_order=o__Opitutales:capture_phylum=p__Verrucomicrobiota:capture_species=s__CAJCBL01 sp016711225:heptad=MCP-38H],(((8f114826-f90e-41ef-b098-2c313aaa165f_1@MCPsignal.61.147:5e-09[&&NHX:Sample=rhiztom2:Type=capture:capture_class=c__Alphaproteobacteria:capture_domain=d__Bacteria:capture_family=f__Rhodobacteraceae:capture_genus=g__Celeribacter_A:capture_order=o__Rhodobacterales:capture_phylum=p__Proteobacteria:capture_species=s__Celeribacter_A marinus:heptad=MCP-38H],8f40cc5c-44fa-471b-b2bf-7d5516438756_5@MCPsignal.446.508:5e-09[&&NHX:Sample=rhiztom2:Type=capture:capture_class=c__Alphaproteobacteria:capture_domain=d__Bacteria:capture_family=f__Sphingomonadaceae:capture_genus=g__Sphingomonas_K:capture_order=o__Sphingomonadales:capture_phylum=p__Proteobacteria:capture_species=s__Sphingomonas_K jejuensis:heptad=MCP-38H])1:5e-09[&&NHX:Sample_counter=rhiztom2--2:Type_counter=capture--2:capture_class_counter=c__Alphaproteobacteria--2:capture_domain_counter=d__Bacteria--2:capture_family_counter=f__Rhodobacteraceae--1||f__Sphingomonadaceae--1:capture_genus_counter=g__Celeribacter_A--1||g__Sphingomonas_K--1:capture_order_counter=o__Rhodobacterales--1||o__Sphingomonadales--1:capture_phylum_counter=p__Proteobacteria--2:capture_species_counter=s__Celeribacter_A marinus--1||s__Sphingomonas_K jejuensis--1:gtdb_class_counter=:gtdb_domain_counter=:gtdb_family_counter=:gtdb_genus_counter=:gtdb_order_counter=:gtdb_phylum_counter=:gtdb_species_counter=:heptad_counter=MCP-38H--2:lbd_counter=:name=N836860:ref_name_counter=],b36485f0-393e-47e6-9369-cca663bf7503_5@MCPsignal.164.274:5e-09[&&NHX:Sample=rhiztom3:Type=capture:capture_class=c__Verrucomicrobiae:capture_domain=d__Bacteria:capture_family=f__Opitutaceae:capture_genus=g__CAJCBL01:capture_order=o__Opitutales:capture_phylum=p__Verrucomicrobiota:capture_species=s__CAJCBL01 sp016711225:heptad=MCP-38H])0.568:5e-09[&&NHX:Sample_counter=rhiztom2--2||rhiztom3--1:Type_counter=capture--3:capture_class_counter=c__Alphaproteobacteria--2||c__Verrucomicrobiae--1:capture_domain_counter=d__Bacteria--3:capture_family_counter=f__Opitutaceae--1||f__Rhodobacteraceae--1||f__Sphingomonadaceae--1:capture_genus_counter=g__CAJCBL01--1||g__Celeribacter_A--1||g__Sphingomonas_K--1:capture_order_counter=o__Opitutales--1||o__Rhodobacterales--1||o__Sphingomonadales--1:capture_phylum_counter=p__Proteobacteria--2||p__Verrucomicrobiota--1:capture_species_counter=s__CAJCBL01 sp016711225--1||s__Celeribacter_A marinus--1||s__Sphingomonas_K jejuensis--1:gtdb_class_counter=:gtdb_domain_counter=:gtdb_family_counter=:gtdb_genus_counter=:gtdb_order_counter=:gtdb_phylum_counter=:gtdb_species_counter=:heptad_counter=MCP-38H--3:lbd_counter=:name=N836862:ref_name_counter=],((9679df8a-6d8e-4b3f-9734-29369e33272c_3@MCPsignal.23.141:1e-08[&&NHX:Sample=rhiztom3:Type=capture:besthit=89.5:bitscore=184.0:capture_class=c__Verrucomicrobiae:capture_domain=d__Bacteria:capture_family=f__Opitutaceae:capture_genus=g__CAJCBL01:capture_order=o__Opitutales:capture_phylum=p__Verrucomicrobiota:capture_species=s__CAJCBL01 sp016711225:evalue=1.97e-60:gapopen=0.0:heptad=MCP-38H:length=114.0:mismatch=12.0:qcovhsp=96.6:qend=118.0:qstart=5.0:ref_name=RS_GCF_013178945.1_protein.faa_NZ_JABFDM010000004.1_390@PF00015_full_PFAM.372.544:scovhsp=66.3:send=114.0:sstart=1.0],6d35f501-87b6-412f-8d22-ff1d1d8ff7da_3@MCPsignal.24.142:5e-09[&&NHX:Sample=rhizpot1:Type=capture:besthit=98.3:bitscore=136.0:capture_class=c__Alphaproteobacteria:capture_domain=d__Bacteria:capture_family=f__Xanthobacteraceae:capture_genus=g__Bradyrhizobium:capture_order=o__Rhizobiales:capture_phylum=p__Proteobacteria:capture_species=s__Bradyrhizobium sp018596315:evalue=1.76e-41:gapopen=0.0:heptad=MCP-38H:length=118.0:mismatch=2.0:qcovhsp=100.0:qend=118.0:qstart=1.0:ref_name=RS_GCF_000472965.1_protein.faa_NZ_AXAU01000004.1_204@PF00015_full_PFAM.370.551:scovhsp=65.2:send=154.0:sstart=37.0])0.859:0.0144588[&&NHX:Sample_counter=rhizpot1--1||rhiztom3--1:Type_counter=capture--2:besthit_avg=93.9:besthit_max=98.3:besthit_min=89.5:besthit_std=6.222539674441616:besthit_sum=187.8:bitscore_avg=160.0:bitscore_max=184.0:bitscore_min=136.0:bitscore_std=33.94112549695428:bitscore_sum=320.0:capture_class_counter=c__Alphaproteobacteria--1||c__Verrucomicrobiae--1:capture_domain_counter=d__Bacteria--2:capture_family_counter=f__Opitutaceae--1||f__Xanthobacteraceae--1:capture_genus_counter=g__Bradyrhizobium--1||g__CAJCBL01--1:capture_order_counter=o__Opitutales--1||o__Rhizobiales--1:capture_phylum_counter=p__Proteobacteria--1||p__Verrucomicrobiota--1:capture_species_counter=s__Bradyrhizobium sp018596315--1||s__CAJCBL01 sp016711225--1:evalue_avg=8.8e-42:evalue_max=1.76e-41:evalue_min=1.97e-60:evalue_std=1.2445079348883236e-41:evalue_sum=1.76e-41:gapopen_avg=0.0:gapopen_max=0.0:gapopen_min=0.0:gapopen_std=0.0:gapopen_sum=0.0:gtdb_class_counter=:gtdb_domain_counter=:gtdb_family_counter=:gtdb_genus_counter=:gtdb_order_counter=:gtdb_phylum_counter=:gtdb_species_counter=:heptad_counter=MCP-38H--2:lbd_counter=:length_avg=116.0:length_max=118.0:length_min=114.0:length_std=2.8284271247461903:length_sum=232.0:mismatch_avg=7.0:mismatch_max=12.0:mismatch_min=2.0:mismatch_std=7.0710678118654755:mismatch_sum=14.0:name=N836865:qcovhsp_avg=98.3:qcovhsp_max=100.0:qcovhsp_min=96.6:qcovhsp_std=2.4041630560342657:qcovhsp_sum=196.6:qend_avg=118.0:qend_max=118.0:qend_min=118.0:qend_std=0.0:qend_sum=236.0:qstart_avg=3.0:qstart_max=5.0:qstart_min=1.0:qstart_std=2.8284271247461903:qstart_sum=6.0:ref_name_counter=RS_GCF_000472965.1_protein.faa_NZ_AXAU01000004.1_204@PF00015_full_PFAM.370.551--1||RS_GCF_013178945.1_protein.faa_NZ_JABFDM010000004.1_390@PF00015_full_PFAM.372.544--1:scovhsp_avg=65.75:scovhsp_max=66.3:scovhsp_min=65.2:scovhsp_std=0.7778174593051983:scovhsp_sum=131.5:send_avg=134.0:send_max=154.0:send_min=114.0:send_std=28.284271247461902:send_sum=268.0:sstart_avg=19.0:sstart_max=37.0:sstart_min=1.0:sstart_std=25.45584412271571:sstart_sum=38.0],(967754ef-82b2-509b-9587-dcb10ce266d5_4@MCPsignal.47.114:0.012725[&&NHX:Sample=rhiztom3:Type=capture:capture_class=c__Thermoplasmata:capture_domain=d__Archaea:capture_family=f__Methanomassiliicoccaceae:capture_genus=g__Methanomassiliicoccus:capture_order=o__Methanomassiliicoccales:capture_phylum=p__Thermoplasmatota:capture_species=s__Methanomassiliicoccus luminyensis:heptad=MCP-38H],f416fdef-c512-4b89-b20a-47a25202f9ec_5@MCPsignal.44.139:5e-09[&&NHX:Sample=rhiztom3:Type=capture:besthit=97.9:bitscore=160.0:capture_class=c__Alphaproteobacteria:capture_domain=d__Bacteria:capture_family=f__Sphingomonadaceae:capture_genus=g__Novosphingobium:capture_order=o__Sphingomonadales:capture_phylum=p__Proteobacteria:capture_species=s__Novosphingobium sediminis:evalue=4.12e-51:gapopen=0.0:heptad=MCP-38H:length=94.0:mismatch=2.0:qcovhsp=98.9:qend=95.0:qstart=2.0:ref_name=RS_GCF_001693515.2_protein.faa_NZ_CP042968.1_242@PF00015_full_PFAM.368.551:scovhsp=51.4:send=94.0:sstart=1.0])0:5e-09[&&NHX:Sample_counter=rhiztom3--2:Type_counter=capture--2:besthit_avg=97.9:besthit_max=97.9:besthit_min=97.9:besthit_std=0:besthit_sum=97.9:bitscore_avg=160.0:bitscore_max=160.0:bitscore_min=160.0:bitscore_std=0:bitscore_sum=160.0:capture_class_counter=c__Alphaproteobacteria--1||c__Thermoplasmata--1:capture_domain_counter=d__Archaea--1||d__Bacteria--1:capture_family_counter=f__Methanomassiliicoccaceae--1||f__Sphingomonadaceae--1:capture_genus_counter=g__Methanomassiliicoccus--1||g__Novosphingobium--1:capture_order_counter=o__Methanomassiliicoccales--1||o__Sphingomonadales--1:capture_phylum_counter=p__Proteobacteria--1||p__Thermoplasmatota--1:capture_species_counter=s__Methanomassiliicoccus luminyensis--1||s__Novosphingobium sediminis--1:evalue_avg=4.12e-51:evalue_max=4.12e-51:evalue_min=4.12e-51:evalue_std=0:evalue_sum=4.12e-51:gapopen_avg=0.0:gapopen_max=0.0:gapopen_min=0.0:gapopen_std=0:gapopen_sum=0.0:gtdb_class_counter=:gtdb_domain_counter=:gtdb_family_counter=:gtdb_genus_counter=:gtdb_order_counter=:gtdb_phylum_counter=:gtdb_species_counter=:heptad_counter=MCP-38H--2:lbd_counter=:length_avg=94.0:length_max=94.0:length_min=94.0:length_std=0:length_sum=94.0:mismatch_avg=2.0:mismatch_max=2.0:mismatch_min=2.0:mismatch_std=0:mismatch_sum=2.0:name=N836868:qcovhsp_avg=98.9:qcovhsp_max=98.9:qcovhsp_min=98.9:qcovhsp_std=0:qcovhsp_sum=98.9:qend_avg=95.0:qend_max=95.0:qend_min=95.0:qend_std=0:qend_sum=95.0:qstart_avg=2.0:qstart_max=2.0:qstart_min=2.0:qstart_std=0:qstart_sum=2.0:ref_name_counter=RS_GCF_001693515.2_protein.faa_NZ_CP042968.1_242@PF00015_full_PFAM.368.551--1:scovhsp_avg=51.4:scovhsp_max=51.4:scovhsp_min=51.4:scovhsp_std=0:scovhsp_sum=51.4:send_avg=94.0:send_max=94.0:send_min=94.0:send_std=0:send_sum=94.0:sstart_avg=1.0:sstart_max=1.0:sstart_min=1.0:sstart_std=0:sstart_sum=1.0])0:5e-09[&&NHX:Sample_counter=rhizpot1--1||rhiztom3--3:Type_counter=capture--4:besthit_avg=95.23333333333335:besthit_max=98.3:besthit_min=89.5:besthit_std=4.96923870762246:besthit_sum=285.70000000000005:bitscore_avg=160.0:bitscore_max=184.0:bitscore_min=136.0:bitscore_std=24.0:bitscore_sum=480.0:capture_class_counter=c__Alphaproteobacteria--2||c__Thermoplasmata--1||c__Verrucomicrobiae--1:capture_domain_counter=d__Archaea--1||d__Bacteria--3:capture_family_counter=f__Methanomassiliicoccaceae--1||f__Opitutaceae--1||f__Sphingomonadaceae--1||f__Xanthobacteraceae--1:capture_genus_counter=g__Bradyrhizobium--1||g__CAJCBL01--1||g__Methanomassiliicoccus--1||g__Novosphingobium--1:capture_order_counter=o__Methanomassiliicoccales--1||o__Opitutales--1||o__Rhizobiales--1||o__Sphingomonadales--1:capture_phylum_counter=p__Proteobacteria--2||p__Thermoplasmatota--1||p__Verrucomicrobiota--1:capture_species_counter=s__Bradyrhizobium sp018596315--1||s__CAJCBL01 sp016711225--1||s__Methanomassiliicoccus luminyensis--1||s__Novosphingobium sediminis--1:evalue_avg=5.86666666804e-42:evalue_max=1.76e-41:evalue_min=1.97e-60:evalue_std=1.0161364736548072e-41:evalue_sum=1.760000000412e-41:gapopen_avg=0.0:gapopen_max=0.0:gapopen_min=0.0:gapopen_std=0.0:gapopen_sum=0.0:gtdb_class_counter=:gtdb_domain_counter=:gtdb_family_counter=:gtdb_genus_counter=:gtdb_order_counter=:gtdb_phylum_counter=:gtdb_species_counter=:heptad_counter=MCP-38H--4:lbd_counter=:length_avg=108.66666666666667:length_max=118.0:length_min=94.0:length_std=12.858201014657274:length_sum=326.0:mismatch_avg=5.333333333333333:mismatch_max=12.0:mismatch_min=2.0:mismatch_std=5.773502691896258:mismatch_sum=16.0:name=N836869:qcovhsp_avg=98.5:qcovhsp_max=100.0:qcovhsp_min=96.6:qcovhsp_std=1.7349351572897511:qcovhsp_sum=295.5:qend_avg=110.33333333333333:qend_max=118.0:qend_min=95.0:qend_std=13.279056191361393:qend_sum=331.0:qstart_avg=2.6666666666666665:qstart_max=5.0:qstart_min=1.0:qstart_std=2.081665999466133:qstart_sum=8.0:ref_name_counter=RS_GCF_000472965.1_protein.faa_NZ_AXAU01000004.1_204@PF00015_full_PFAM.370.551--1||RS_GCF_001693515.2_protein.faa_NZ_CP042968.1_242@PF00015_full_PFAM.368.551--1||RS_GCF_013178945.1_protein.faa_NZ_JABFDM010000004.1_390@PF00015_full_PFAM.372.544--1:scovhsp_avg=60.96666666666667:scovhsp_max=66.3:scovhsp_min=51.4:scovhsp_std=8.303212229814035:scovhsp_sum=182.9:send_avg=120.66666666666667:send_max=154.0:send_min=94.0:send_std=30.550504633038933:send_sum=362.0:sstart_avg=13.0:sstart_max=37.0:sstart_min=1.0:sstart_std=20.784609690826528:sstart_sum=39.0])0.454:5e-09[&&NHX:Sample_counter=rhizpot1--1||rhiztom2--2||rhiztom3--4:Type_counter=capture--7:besthit_avg=95.23333333333335:besthit_max=98.3:besthit_min=89.5:besthit_std=4.96923870762246:besthit_sum=285.70000000000005:bitscore_avg=160.0:bitscore_max=184.0:bitscore_min=136.0:bitscore_std=24.0:bitscore_sum=480.0:capture_class_counter=c__Alphaproteobacteria--4||c__Thermoplasmata--1||c__Verrucomicrobiae--2:capture_domain_counter=d__Archaea--1||d__Bacteria--6:capture_family_counter=f__Methanomassiliicoccaceae--1||f__Opitutaceae--2||f__Rhodobacteraceae--1||f__Sphingomonadaceae--2||f__Xanthobacteraceae--1:capture_genus_counter=g__Bradyrhizobium--1||g__CAJCBL01--2||g__Celeribacter_A--1||g__Methanomassiliicoccus--1||g__Novosphingobium--1||g__Sphingomonas_K--1:capture_order_counter=o__Methanomassiliicoccales--1||o__Opitutales--2||o__Rhizobiales--1||o__Rhodobacterales--1||o__Sphingomonadales--2:capture_phylum_counter=p__Proteobacteria--4||p__Thermoplasmatota--1||p__Verrucomicrobiota--2:capture_species_counter=s__Bradyrhizobium sp018596315--1||s__CAJCBL01 sp016711225--2||s__Celeribacter_A marinus--1||s__Methanomassiliicoccus luminyensis--1||s__Novosphingobium sediminis--1||s__Sphingomonas_K jejuensis--1:evalue_avg=5.86666666804e-42:evalue_max=1.76e-41:evalue_min=1.97e-60:evalue_std=1.0161364736548072e-41:evalue_sum=1.760000000412e-41:gapopen_avg=0.0:gapopen_max=0.0:gapopen_min=0.0:gapopen_std=0.0:gapopen_sum=0.0:gtdb_class_counter=:gtdb_domain_counter=:gtdb_family_counter=:gtdb_genus_counter=:gtdb_order_counter=:gtdb_phylum_counter=:gtdb_species_counter=:heptad_counter=MCP-38H--7:lbd_counter=:length_avg=108.66666666666667:length_max=118.0:length_min=94.0:length_std=12.858201014657274:length_sum=326.0:mismatch_avg=5.333333333333333:mismatch_max=12.0:mismatch_min=2.0:mismatch_std=5.773502691896258:mismatch_sum=16.0:name=N836870:qcovhsp_avg=98.5:qcovhsp_max=100.0:qcovhsp_min=96.6:qcovhsp_std=1.7349351572897511:qcovhsp_sum=295.5:qend_avg=110.33333333333333:qend_max=118.0:qend_min=95.0:qend_std=13.279056191361393:qend_sum=331.0:qstart_avg=2.6666666666666665:qstart_max=5.0:qstart_min=1.0:qstart_std=2.081665999466133:qstart_sum=8.0:ref_name_counter=RS_GCF_000472965.1_protein.faa_NZ_AXAU01000004.1_204@PF00015_full_PFAM.370.551--1||RS_GCF_001693515.2_protein.faa_NZ_CP042968.1_242@PF00015_full_PFAM.368.551--1||RS_GCF_013178945.1_protein.faa_NZ_JABFDM010000004.1_390@PF00015_full_PFAM.372.544--1:scovhsp_avg=60.96666666666667:scovhsp_max=66.3:scovhsp_min=51.4:scovhsp_std=8.303212229814035:scovhsp_sum=182.9:send_avg=120.66666666666667:send_max=154.0:send_min=94.0:send_std=30.550504633038933:send_sum=362.0:sstart_avg=13.0:sstart_max=37.0:sstart_min=1.0:sstart_std=20.784609690826528:sstart_sum=39.0])0:5e-09[&&NHX:Sample_counter=rhizpot1--1||rhiztom2--2||rhiztom3--5:Type_counter=capture--8:besthit_avg=95.23333333333333:besthit_max=98.3:besthit_min=89.5:besthit_std=4.96923870762246:besthit_sum=285.7:bitscore_avg=160.0:bitscore_max=184.0:bitscore_min=136.0:bitscore_std=24.0:bitscore_sum=480.0:capture_class_counter=c__Alphaproteobacteria--4||c__Thermoplasmata--1||c__Verrucomicrobiae--3:capture_domain_counter=d__Archaea--1||d__Bacteria--7:capture_family_counter=f__Methanomassiliicoccaceae--1||f__Opitutaceae--3||f__Rhodobacteraceae--1||f__Sphingomonadaceae--2||f__Xanthobacteraceae--1:capture_genus_counter=g__Bradyrhizobium--1||g__CAJCBL01--3||g__Celeribacter_A--1||g__Methanomassiliicoccus--1||g__Novosphingobium--1||g__Sphingomonas_K--1:capture_order_counter=o__Methanomassiliicoccales--1||o__Opitutales--3||o__Rhizobiales--1||o__Rhodobacterales--1||o__Sphingomonadales--2:capture_phylum_counter=p__Proteobacteria--4||p__Thermoplasmatota--1||p__Verrucomicrobiota--3:capture_species_counter=s__Bradyrhizobium sp018596315--1||s__CAJCBL01 sp016711225--3||s__Celeribacter_A marinus--1||s__Methanomassiliicoccus luminyensis--1||s__Novosphingobium sediminis--1||s__Sphingomonas_K jejuensis--1:evalue_avg=5.86666666804e-42:evalue_max=1.76e-41:evalue_min=1.97e-60:evalue_std=1.0161364736548072e-41:evalue_sum=1.760000000412e-41:gapopen_avg=0.0:gapopen_max=0.0:gapopen_min=0.0:gapopen_std=0.0:gapopen_sum=0.0:gtdb_class_counter=:gtdb_domain_counter=:gtdb_family_counter=:gtdb_genus_counter=:gtdb_order_counter=:gtdb_phylum_counter=:gtdb_species_counter=:heptad_counter=MCP-38H--8:lbd_counter=:length_avg=108.66666666666667:length_max=118.0:length_min=94.0:length_std=12.858201014657274:length_sum=326.0:mismatch_avg=5.333333333333333:mismatch_max=12.0:mismatch_min=2.0:mismatch_std=5.773502691896258:mismatch_sum=16.0:name=N836871:qcovhsp_avg=98.5:qcovhsp_max=100.0:qcovhsp_min=96.6:qcovhsp_std=1.7349351572897511:qcovhsp_sum=295.5:qend_avg=110.33333333333333:qend_max=118.0:qend_min=95.0:qend_std=13.279056191361391:qend_sum=331.0:qstart_avg=2.6666666666666665:qstart_max=5.0:qstart_min=1.0:qstart_std=2.081665999466133:qstart_sum=8.0:ref_name_counter=RS_GCF_000472965.1_protein.faa_NZ_AXAU01000004.1_204@PF00015_full_PFAM.370.551--1||RS_GCF_001693515.2_protein.faa_NZ_CP042968.1_242@PF00015_full_PFAM.368.551--1||RS_GCF_013178945.1_protein.faa_NZ_JABFDM010000004.1_390@PF00015_full_PFAM.372.544--1:scovhsp_avg=60.96666666666666:scovhsp_max=66.3:scovhsp_min=51.4:scovhsp_std=8.303212229814035:scovhsp_sum=182.89999999999998:send_avg=120.66666666666667:send_max=154.0:send_min=94.0:send_std=30.550504633038933:send_sum=362.0:sstart_avg=13.0:sstart_max=37.0:sstart_min=1.0:sstart_std=20.784609690826528:sstart_sum=39.0])0.533:0.000598786[&&NHX:Sample_counter=rhizpot1--1||rhiztom2--2||rhiztom3--6:Type_counter=capture--9:besthit_avg=95.23333333333333:besthit_max=98.3:besthit_min=89.5:besthit_std=4.96923870762246:besthit_sum=285.7:bitscore_avg=160.0:bitscore_max=184.0:bitscore_min=136.0:bitscore_std=24.0:bitscore_sum=480.0:capture_class_counter=c__Alphaproteobacteria--4||c__Thermoplasmata--1||c__Verrucomicrobiae--4:capture_domain_counter=d__Archaea--1||d__Bacteria--8:capture_family_counter=f__Methanomassiliicoccaceae--1||f__Opitutaceae--4||f__Rhodobacteraceae--1||f__Sphingomonadaceae--2||f__Xanthobacteraceae--1:capture_genus_counter=g__Bradyrhizobium--1||g__CAJCBL01--4||g__Celeribacter_A--1||g__Methanomassiliicoccus--1||g__Novosphingobium--1||g__Sphingomonas_K--1:capture_order_counter=o__Methanomassiliicoccales--1||o__Opitutales--4||o__Rhizobiales--1||o__Rhodobacterales--1||o__Sphingomonadales--2:capture_phylum_counter=p__Proteobacteria--4||p__Thermoplasmatota--1||p__Verrucomicrobiota--4:capture_species_counter=s__Bradyrhizobium sp018596315--1||s__CAJCBL01 sp016711225--4||s__Celeribacter_A marinus--1||s__Methanomassiliicoccus luminyensis--1||s__Novosphingobium sediminis--1||s__Sphingomonas_K jejuensis--1:evalue_avg=5.86666666804e-42:evalue_max=1.76e-41:evalue_min=1.97e-60:evalue_std=1.0161364736548072e-41:evalue_sum=1.760000000412e-41:gapopen_avg=0.0:gapopen_max=0.0:gapopen_min=0.0:gapopen_std=0.0:gapopen_sum=0.0:gtdb_class_counter=:gtdb_domain_counter=:gtdb_family_counter=:gtdb_genus_counter=:gtdb_order_counter=:gtdb_phylum_counter=:gtdb_species_counter=:heptad_counter=MCP-38H--9:lbd_counter=:length_avg=108.66666666666667:length_max=118.0:length_min=94.0:length_std=12.858201014657274:length_sum=326.0:mismatch_avg=5.333333333333333:mismatch_max=12.0:mismatch_min=2.0:mismatch_std=5.773502691896258:mismatch_sum=16.0:name=N836872:qcovhsp_avg=98.5:qcovhsp_max=100.0:qcovhsp_min=96.6:qcovhsp_std=1.7349351572897511:qcovhsp_sum=295.5:qend_avg=110.33333333333333:qend_max=118.0:qend_min=95.0:qend_std=13.279056191361391:qend_sum=331.0:qstart_avg=2.6666666666666665:qstart_max=5.0:qstart_min=1.0:qstart_std=2.081665999466133:qstart_sum=8.0:ref_name_counter=RS_GCF_000472965.1_protein.faa_NZ_AXAU01000004.1_204@PF00015_full_PFAM.370.551--1||RS_GCF_001693515.2_protein.faa_NZ_CP042968.1_242@PF00015_full_PFAM.368.551--1||RS_GCF_013178945.1_protein.faa_NZ_JABFDM010000004.1_390@PF00015_full_PFAM.372.544--1:scovhsp_avg=60.96666666666666:scovhsp_max=66.3:scovhsp_min=51.4:scovhsp_std=8.303212229814035:scovhsp_sum=182.89999999999998:send_avg=120.66666666666667:send_max=154.0:send_min=94.0:send_std=30.550504633038933:send_sum=362.0:sstart_avg=13.0:sstart_max=37.0:sstart_min=1.0:sstart_std=20.784609690826528:sstart_sum=39.0],31375624-a3cd-4f60-91ca-9e7af71fc3fb_3@MCPsignal.526.651:5e-09[&&NHX:Sample=rhizpot1:Type=capture:besthit=97.6:bitscore=146.0:capture_class=c__Alphaproteobacteria:capture_domain=d__Bacteria:capture_family=f__Xanthobacteraceae:capture_genus=g__Bradyrhizobium:capture_order=o__Rhizobiales:capture_phylum=p__Proteobacteria:capture_species=s__Bradyrhizobium valentinum:evalue=2.22e-45:gapopen=0.0:heptad=MCP-38H:length=125.0:mismatch=3.0:qcovhsp=100.0:qend=125.0:qstart=1.0:ref_name=RS_GCF_001693385.1_protein.faa_NZ_CP016428.1_229@PF00015_full_PFAM.369.544:scovhsp=71.4:send=162.0:sstart=38.0])0.873:0.0133022[&&NHX:Sample_counter=rhizpot1--2||rhiztom2--2||rhiztom3--6:Type_counter=capture--10:besthit_avg=95.825:besthit_max=98.3:besthit_min=89.5:besthit_std=4.226405091800832:besthit_sum=383.3:bitscore_avg=156.5:bitscore_max=184.0:bitscore_min=136.0:bitscore_std=20.808652046684813:bitscore_sum=626.0:capture_class_counter=c__Alphaproteobacteria--5||c__Thermoplasmata--1||c__Verrucomicrobiae--4:capture_domain_counter=d__Archaea--1||d__Bacteria--9:capture_family_counter=f__Methanomassiliicoccaceae--1||f__Opitutaceae--4||f__Rhodobacteraceae--1||f__Sphingomonadaceae--2||f__Xanthobacteraceae--2:capture_genus_counter=g__Bradyrhizobium--2||g__CAJCBL01--4||g__Celeribacter_A--1||g__Methanomassiliicoccus--1||g__Novosphingobium--1||g__Sphingomonas_K--1:capture_order_counter=o__Methanomassiliicoccales--1||o__Opitutales--4||o__Rhizobiales--2||o__Rhodobacterales--1||o__Sphingomonadales--2:capture_phylum_counter=p__Proteobacteria--5||p__Thermoplasmatota--1||p__Verrucomicrobiota--4:capture_species_counter=s__Bradyrhizobium sp018596315--1||s__Bradyrhizobium valentinum--1||s__CAJCBL01 sp016711225--4||s__Celeribacter_A marinus--1||s__Methanomassiliicoccus luminyensis--1||s__Novosphingobium sediminis--1||s__Sphingomonas_K jejuensis--1:evalue_avg=4.4005550010300004e-42:evalue_max=1.76e-41:evalue_min=1.97e-60:evalue_std=8.799630061543107e-42:evalue_sum=1.7602220004120001e-41:gapopen_avg=0.0:gapopen_max=0.0:gapopen_min=0.0:gapopen_std=0.0:gapopen_sum=0.0:gtdb_class_counter=:gtdb_domain_counter=:gtdb_family_counter=:gtdb_genus_counter=:gtdb_order_counter=:gtdb_phylum_counter=:gtdb_species_counter=:heptad_counter=MCP-38H--10:lbd_counter=:length_avg=112.75:length_max=125.0:length_min=94.0:length_std=13.30100246848585:length_sum=451.0:mismatch_avg=4.75:mismatch_max=12.0:mismatch_min=2.0:mismatch_std=4.856267428111155:mismatch_sum=19.0:name=N836874:qcovhsp_avg=98.875:qcovhsp_max=100.0:qcovhsp_min=96.6:qcovhsp_std=1.6028620235898894:qcovhsp_sum=395.5:qend_avg=114.0:qend_max=125.0:qend_min=95.0:qend_std=13.089435944047908:qend_sum=456.0:qstart_avg=2.25:qstart_max=5.0:qstart_min=1.0:qstart_std=1.8929694486000912:qstart_sum=9.0:ref_name_counter=RS_GCF_000472965.1_protein.faa_NZ_AXAU01000004.1_204@PF00015_full_PFAM.370.551--1||RS_GCF_001693385.1_protein.faa_NZ_CP016428.1_229@PF00015_full_PFAM.369.544--1||RS_GCF_001693515.2_protein.faa_NZ_CP042968.1_242@PF00015_full_PFAM.368.551--1||RS_GCF_013178945.1_protein.faa_NZ_JABFDM010000004.1_390@PF00015_full_PFAM.372.544--1:scovhsp_avg=63.575:scovhsp_max=71.4:scovhsp_min=51.4:scovhsp_std=8.55428742405429:scovhsp_sum=254.3:send_avg=131.0:send_max=162.0:send_min=94.0:send_std=32.39341496868358:send_sum=524.0:sstart_avg=19.25:sstart_max=38.0:sstart_min=1.0:sstart_std=21.07723890835799:sstart_sum=77.0])0:5e-09[&&NHX:Sample_counter=rhizpot1--2||rhizpot2--1||rhiztom2--2||rhiztom3--6:Type_counter=capture--11:besthit_avg=96.46000000000001:besthit_max=99.0:besthit_min=89.5:besthit_std=3.9259393780342555:besthit_sum=482.3:bitscore_avg=158.0:bitscore_max=184.0:bitscore_min=136.0:bitscore_std=18.33030277982336:bitscore_sum=790.0:capture_class_counter=c__Alphaproteobacteria--6||c__Thermoplasmata--1||c__Verrucomicrobiae--4:capture_domain_counter=d__Archaea--1||d__Bacteria--10:capture_family_counter=f__Methanomassiliicoccaceae--1||f__Opitutaceae--4||f__Rhodobacteraceae--1||f__Sphingomonadaceae--2||f__Xanthobacteraceae--3:capture_genus_counter=g__Bradyrhizobium--3||g__CAJCBL01--4||g__Celeribacter_A--1||g__Methanomassiliicoccus--1||g__Novosphingobium--1||g__Sphingomonas_K--1:capture_order_counter=o__Methanomassiliicoccales--1||o__Opitutales--4||o__Rhizobiales--3||o__Rhodobacterales--1||o__Sphingomonadales--2:capture_phylum_counter=p__Proteobacteria--6||p__Thermoplasmatota--1||p__Verrucomicrobiota--4:capture_species_counter=s__Bradyrhizobium sp018596315--1||s__Bradyrhizobium valentinum--2||s__CAJCBL01 sp016711225--4||s__Celeribacter_A marinus--1||s__Methanomassiliicoccus luminyensis--1||s__Novosphingobium sediminis--1||s__Sphingomonas_K jejuensis--1:evalue_avg=3.5204440008510004e-42:evalue_max=1.76e-41:evalue_min=1.97e-60:evalue_std=7.870711135481359e-42:evalue_sum=1.7602220004255001e-41:gapopen_avg=0.0:gapopen_max=0.0:gapopen_min=0.0:gapopen_std=0.0:gapopen_sum=0.0:gtdb_class_counter=:gtdb_domain_counter=:gtdb_family_counter=:gtdb_genus_counter=:gtdb_order_counter=:gtdb_phylum_counter=:gtdb_species_counter=:heptad_counter=MCP-38H--11:lbd_counter=:length_avg=109.4:length_max=125.0:length_min=94.0:length_std=13.740451229854134:length_sum=547.0:mismatch_avg=4.0:mismatch_max=12.0:mismatch_min=1.0:mismatch_std=4.527692569068709:mismatch_sum=20.0:name=N836875:qcovhsp_avg=98.9:qcovhsp_max=100.0:qcovhsp_min=96.6:qcovhsp_std=1.3892443989449828:qcovhsp_sum=494.5:qend_avg=110.4:qend_max=125.0:qend_min=95.0:qend_std=13.903237033151667:qend_sum=552.0:qstart_avg=2.0:qstart_max=5.0:qstart_min=1.0:qstart_std=1.7320508075688772:qstart_sum=10.0:ref_name_counter=RS_GCF_000472965.1_protein.faa_NZ_AXAU01000004.1_204@PF00015_full_PFAM.370.551--1||RS_GCF_001693385.1_protein.faa_NZ_CP016428.1_229@PF00015_full_PFAM.369.544--1||RS_GCF_001693485.1_protein.faa_NZ_MAXC01000023.1_334@PF00015_full_PFAM.368.551--1||RS_GCF_001693515.2_protein.faa_NZ_CP042968.1_242@PF00015_full_PFAM.368.551--1||RS_GCF_013178945.1_protein.faa_NZ_JABFDM010000004.1_390@PF00015_full_PFAM.372.544--1:scovhsp_avg=61.36:scovhsp_max=71.4:scovhsp_min=51.4:scovhsp_std=8.91139719684854:scovhsp_sum=306.8:send_avg=124.2:send_max=162.0:send_min=94.0:send_std=31.909246308867907:send_sum=621.0:sstart_avg=15.8:sstart_max=38.0:sstart_min=1.0:sstart_std=19.81665965797465:sstart_sum=79.0])0.167:1e-08[&&NHX:Sample_counter=rhizpot1--4||rhizpot2--1||rhizpot3--3||rhiztom2--2||rhiztom3--6:Type_counter=GTDB--2||capture--16:besthit_avg=96.22857142857143:besthit_max=100.0:besthit_min=89.5:besthit_std=4.0913381208411055:besthit_sum=673.6:bitscore_avg=160.42857142857142:bitscore_max=184.0:bitscore_min=136.0:bitscore_std=15.554818576646303:bitscore_sum=1123.0:capture_class_counter=c__Alphaproteobacteria--10||c__Phycisphaerae--1||c__Thermoplasmata--1||c__Verrucomicrobiae--4:capture_domain_counter=d__Archaea--1||d__Bacteria--15:capture_family_counter=f__Methanomassiliicoccaceae--1||f__Methylopilaceae--1||f__Opitutaceae--4||f__Rhodobacteraceae--1||f__SM23-30--1||f__Sphingomonadaceae--2||f__Xanthobacteraceae--6:capture_genus_counter=g__Bradyrhizobium--6||g__CAJCBL01--4||g__Celeribacter_A--1||g__Ga0077545--1||g__JAFGHE01--1||g__Methanomassiliicoccus--1||g__Novosphingobium--1||g__Sphingomonas_K--1:capture_order_counter=o__Methanomassiliicoccales--1||o__Opitutales--4||o__Rhizobiales--7||o__Rhodobacterales--1||o__Sedimentisphaerales--1||o__Sphingomonadales--2:capture_phylum_counter=p__Planctomycetota--1||p__Proteobacteria--10||p__Thermoplasmatota--1||p__Verrucomicrobiota--4:capture_species_counter=s__Bradyrhizobium sp018596315--2||s__Bradyrhizobium valentinum--4||s__CAJCBL01 sp016711225--4||s__Celeribacter_A marinus--1||s__Ga0077545 sp001464335--1||s__JAFGHE01 sp016930295--1||s__Methanomassiliicoccus luminyensis--1||s__Novosphingobium sediminis--1||s__Sphingomonas_K jejuensis--1:evalue_avg=2.5146028577557444e-42:evalue_max=1.76e-41:evalue_min=1.97e-60:evalue_std=6.652034929287509e-42:evalue_sum=1.760222000429021e-41:gapopen_avg=0.0:gapopen_max=0.0:gapopen_min=0.0:gapopen_std=0.0:gapopen_sum=0.0:gtdb_class_counter=c__Alphaproteobacteria--2:gtdb_domain_counter=d__Bacteria--2:gtdb_family_counter=f__Xanthobacteraceae--2:gtdb_genus_counter=g__Bradyrhizobium--2:gtdb_order_counter=o__Rhizobiales--2:gtdb_phylum_counter=p__Proteobacteria--2:gtdb_species_counter=s__Bradyrhizobium sp018130385--1||s__Bradyrhizobium sp018596315--1:heptad_counter=MCP-38H--18:lbd_counter=:lca_tree=g__Bradyrhizobium:length_avg=106.71428571428571:length_max=125.0:length_min=94.0:length_std=12.338480264525906:length_sum=747.0:mismatch_avg=4.142857142857143:mismatch_max=12.0:mismatch_min=0.0:mismatch_std=4.525062483125562:mismatch_sum=29.0:name=N836876:qcovhsp_avg=98.68571428571428:qcovhsp_max=100.0:qcovhsp_min=96.3:qcovhsp_std=1.6004463663080304:qcovhsp_sum=690.8:qend_avg=107.85714285714286:qend_max=125.0:qend_min=95.0:qend_std=12.562226069034255:qend_sum=755.0:qstart_avg=2.142857142857143:qstart_max=5.0:qstart_min=1.0:qstart_std=1.6761634196950517:qstart_sum=15.0:ref_name_counter=RS_GCF_000472965.1_protein.faa_NZ_AXAU01000004.1_204@PF00015_full_PFAM.370.551--1||RS_GCF_001693385.1_protein.faa_NZ_CP016428.1_229@PF00015_full_PFAM.369.544--1||RS_GCF_001693485.1_protein.faa_NZ_MAXC01000023.1_334@PF00015_full_PFAM.368.551--2||RS_GCF_001693515.2_protein.faa_NZ_CP042968.1_242@PF00015_full_PFAM.368.551--1||RS_GCF_013178945.1_protein.faa_NZ_JABFDM010000004.1_390@PF00015_full_PFAM.372.544--2:scovhsp_avg=59.971428571428575:scovhsp_max=71.4:scovhsp_min=51.4:scovhsp_std=7.993687986095508:scovhsp_sum=419.8:send_avg=117.28571428571429:send_max=162.0:send_min=94.0:send_std=28.697934221323816:send_sum=821.0:sstart_avg=11.571428571428571:sstart_max=38.0:sstart_min=1.0:sstart_std=17.71870144656151:sstart_sum=81.0],((8246b285-2d8d-4ed1-b569-7fa85061a436_3@MCPsignal.187.284:0.116078[&&NHX:Sample=rhizpot1:Type=capture:besthit=94.9:bitscore=99.4:capture_class=c__Gammaproteobacteria:capture_domain=d__Bacteria:capture_family=f__Pseudomonadaceae:capture_genus=g__Pseudomonas:capture_order=o__Pseudomonadales:capture_phylum=p__Proteobacteria:capture_species=s__Pseudomonas nitroreducens_A:evalue=3.73e-27:gapopen=1.0:heptad=MCP-38H:length=98.0:mismatch=3.0:qcovhsp=99.0:qend=97.0:qstart=2.0:ref_name=RS_GCF_001693485.1_protein.faa_NZ_MAXC01000023.1_334@PF00015_full_PFAM.368.551:scovhsp=53.6:send=141.0:sstart=44.0],be187775-4109-574f-af2e-b5726608c483_3@MCPsignal.100.207:5e-09[&&NHX:Sample=rhizpot3:Type=capture:capture_class=c__Alphaproteobacteria:capture_domain=d__Bacteria:capture_family=f__Xanthobacteraceae:capture_genus=g__Bradyrhizobium:capture_order=o__Rhizobiales:capture_phylum=p__Proteobacteria:capture_species=s__Bradyrhizobium valentinum:heptad=MCP-38H])0.817:0.0109081[&&NHX:Sample_counter=rhizpot1--1||rhizpot3--1:Type_counter=capture--2:besthit_avg=94.9:besthit_max=94.9:besthit_min=94.9:besthit_std=0:besthit_sum=94.9:bitscore_avg=99.4:bitscore_max=99.4:bitscore_min=99.4:bitscore_std=0:bitscore_sum=99.4:capture_class_counter=c__Alphaproteobacteria--1||c__Gammaproteobacteria--1:capture_domain_counter=d__Bacteria--2:capture_family_counter=f__Pseudomonadaceae--1||f__Xanthobacteraceae--1:capture_genus_counter=g__Bradyrhizobium--1||g__Pseudomonas--1:capture_order_counter=o__Pseudomonadales--1||o__Rhizobiales--1:capture_phylum_counter=p__Proteobacteria--2:capture_species_counter=s__Bradyrhizobium valentinum--1||s__Pseudomonas nitroreducens_A--1:evalue_avg=3.73e-27:evalue_max=3.73e-27:evalue_min=3.73e-27:evalue_std=0:evalue_sum=3.73e-27:gapopen_avg=1.0:gapopen_max=1.0:gapopen_min=1.0:gapopen_std=0:gapopen_sum=1.0:gtdb_class_counter=:gtdb_domain_counter=:gtdb_family_counter=:gtdb_genus_counter=:gtdb_order_counter=:gtdb_phylum_counter=:gtdb_species_counter=:heptad_counter=MCP-38H--2:lbd_counter=:length_avg=98.0:length_max=98.0:length_min=98.0:length_std=0:length_sum=98.0:mismatch_avg=3.0:mismatch_max=3.0:mismatch_min=3.0:mismatch_std=0:mismatch_sum=3.0:name=N836879:qcovhsp_avg=99.0:qcovhsp_max=99.0:qcovhsp_min=99.0:qcovhsp_std=0:qcovhsp_sum=99.0:qend_avg=97.0:qend_max=97.0:qend_min=97.0:qend_std=0:qend_sum=97.0:qstart_avg=2.0:qstart_max=2.0:qstart_min=2.0:qstart_std=0:qstart_sum=2.0:ref_name_counter=RS_GCF_001693485.1_protein.faa_NZ_MAXC01000023.1_334@PF00015_full_PFAM.368.551--1:scovhsp_avg=53.6:scovhsp_max=53.6:scovhsp_min=53.6:scovhsp_std=0:scovhsp_sum=53.6:send_avg=141.0:send_max=141.0:send_min=141.0:send_std=0:send_sum=141.0:sstart_avg=44.0:sstart_max=44.0:sstart_min=44.0:sstart_std=0:sstart_sum=44.0],(2d524e97-fabd-4f6c-a026-8de1e1ff5ef3_2@MCPsignal.201.301:0[&&NHX:Sample=rhizpot1:Type=capture:besthit=100.0:bitscore=167.0:capture_class=c__Alphaproteobacteria:capture_domain=d__Bacteria:capture_family=f__Xanthobacteraceae:capture_genus=g__Bradyrhizobium:capture_order=o__Rhizobiales:capture_phylum=p__Proteobacteria:capture_species=s__Bradyrhizobium valentinum:evalue=9.31e-54:gapopen=0.0:heptad=MCP-38H:length=97.0:mismatch=0.0:qcovhsp=97.0:qend=97.0:qstart=1.0:ref_name=RS_GCF_001693485.1_protein.faa_NZ_MAXC01000023.1_334@PF00015_full_PFAM.368.551:scovhsp=53.0:send=97.0:sstart=1.0],c10827e7-c502-415c-99f5-e0295df117f2_3@MCPsignal.374.474:0[&&NHX:Sample=rhizpot3:Type=capture:besthit=100.0:bitscore=167.0:capture_class=c__Alphaproteobacteria:capture_domain=d__Bacteria:capture_family=f__Methylopilaceae:capture_genus=g__Ga0077545:capture_order=o__Rhizobiales:capture_phylum=p__Proteobacteria:capture_species=s__Ga0077545 sp001464335:evalue=9.31e-54:gapopen=0.0:heptad=MCP-38H:length=97.0:mismatch=0.0:qcovhsp=97.0:qend=97.0:qstart=1.0:ref_name=RS_GCF_001693485.1_protein.faa_NZ_MAXC01000023.1_334@PF00015_full_PFAM.368.551:scovhsp=53.0:send=97.0:sstart=1.0]):5e-09[&&NHX:Sample_counter=rhizpot1--1||rhizpot3--1:Type_counter=capture--2:besthit_avg=100.0:besthit_max=100.0:besthit_min=100.0:besthit_std=0.0:besthit_sum=200.0:bitscore_avg=167.0:bitscore_max=167.0:bitscore_min=167.0:bitscore_std=0.0:bitscore_sum=334.0:capture_class_counter=c__Alphaproteobacteria--2:capture_domain_counter=d__Bacteria--2:capture_family_counter=f__Methylopilaceae--1||f__Xanthobacteraceae--1:capture_genus_counter=g__Bradyrhizobium--1||g__Ga0077545--1:capture_order_counter=o__Rhizobiales--2:capture_phylum_counter=p__Proteobacteria--2:capture_species_counter=s__Bradyrhizobium valentinum--1||s__Ga0077545 sp001464335--1:evalue_avg=9.31e-54:evalue_max=9.31e-54:evalue_min=9.31e-54:evalue_std=0.0:evalue_sum=1.862e-53:gapopen_avg=0.0:gapopen_max=0.0:gapopen_min=0.0:gapopen_std=0.0:gapopen_sum=0.0:gtdb_class_counter=:gtdb_domain_counter=:gtdb_family_counter=:gtdb_genus_counter=:gtdb_order_counter=:gtdb_phylum_counter=:gtdb_species_counter=:heptad_counter=MCP-38H--2:lbd_counter=:length_avg=97.0:length_max=97.0:length_min=97.0:length_std=0.0:length_sum=194.0:mismatch_avg=0.0:mismatch_max=0.0:mismatch_min=0.0:mismatch_std=0.0:mismatch_sum=0.0:name=N836882:qcovhsp_avg=97.0:qcovhsp_max=97.0:qcovhsp_min=97.0:qcovhsp_std=0.0:qcovhsp_sum=194.0:qend_avg=97.0:qend_max=97.0:qend_min=97.0:qend_std=0.0:qend_sum=194.0:qstart_avg=1.0:qstart_max=1.0:qstart_min=1.0:qstart_std=0.0:qstart_sum=2.0:ref_name_counter=RS_GCF_001693485.1_protein.faa_NZ_MAXC01000023.1_334@PF00015_full_PFAM.368.551--2:scovhsp_avg=53.0:scovhsp_max=53.0:scovhsp_min=53.0:scovhsp_std=0.0:scovhsp_sum=106.0:send_avg=97.0:send_max=97.0:send_min=97.0:send_std=0.0:send_sum=194.0:sstart_avg=1.0:sstart_max=1.0:sstart_min=1.0:sstart_std=0.0:sstart_sum=2.0])0:5e-09[&&NHX:Sample_counter=rhizpot1--2||rhizpot3--2:Type_counter=capture--4:besthit_avg=98.3:besthit_max=100.0:besthit_min=94.9:besthit_std=2.9444863728670883:besthit_sum=294.9:bitscore_avg=144.46666666666667:bitscore_max=167.0:bitscore_min=99.4:bitscore_std=39.028878197218695:bitscore_sum=433.4:capture_class_counter=c__Alphaproteobacteria--3||c__Gammaproteobacteria--1:capture_domain_counter=d__Bacteria--4:capture_family_counter=f__Methylopilaceae--1||f__Pseudomonadaceae--1||f__Xanthobacteraceae--2:capture_genus_counter=g__Bradyrhizobium--2||g__Ga0077545--1||g__Pseudomonas--1:capture_order_counter=o__Pseudomonadales--1||o__Rhizobiales--3:capture_phylum_counter=p__Proteobacteria--4:capture_species_counter=s__Bradyrhizobium valentinum--2||s__Ga0077545 sp001464335--1||s__Pseudomonas nitroreducens_A--1:evalue_avg=1.2433333333333335e-27:evalue_max=3.73e-27:evalue_min=9.31e-54:evalue_std=2.153516504077304e-27:evalue_sum=3.73e-27:gapopen_avg=0.3333333333333333:gapopen_max=1.0:gapopen_min=0.0:gapopen_std=0.5773502691896258:gapopen_sum=1.0:gtdb_class_counter=:gtdb_domain_counter=:gtdb_family_counter=:gtdb_genus_counter=:gtdb_order_counter=:gtdb_phylum_counter=:gtdb_species_counter=:heptad_counter=MCP-38H--4:lbd_counter=:length_avg=97.33333333333333:length_max=98.0:length_min=97.0:length_std=0.5773502691896257:length_sum=292.0:mismatch_avg=1.0:mismatch_max=3.0:mismatch_min=0.0:mismatch_std=1.7320508075688772:mismatch_sum=3.0:name=N836883:qcovhsp_avg=97.66666666666667:qcovhsp_max=99.0:qcovhsp_min=97.0:qcovhsp_std=1.1547005383792517:qcovhsp_sum=293.0:qend_avg=97.0:qend_max=97.0:qend_min=97.0:qend_std=0.0:qend_sum=291.0:qstart_avg=1.3333333333333333:qstart_max=2.0:qstart_min=1.0:qstart_std=0.5773502691896257:qstart_sum=4.0:ref_name_counter=RS_GCF_001693485.1_protein.faa_NZ_MAXC01000023.1_334@PF00015_full_PFAM.368.551--3:scovhsp_avg=53.199999999999996:scovhsp_max=53.6:scovhsp_min=53.0:scovhsp_std=0.3464101615137763:scovhsp_sum=159.6:send_avg=111.66666666666667:send_max=141.0:send_min=97.0:send_std=25.403411844343534:send_sum=335.0:sstart_avg=15.333333333333334:sstart_max=44.0:sstart_min=1.0:sstart_std=24.826061575153908:sstart_sum=46.0])0.35:1e-08[&&NHX:Sample_counter=rhizpot1--6||rhizpot2--1||rhizpot3--5||rhiztom2--2||rhiztom3--6:Type_counter=GTDB--2||capture--20:besthit_avg=96.85:besthit_max=100.0:besthit_min=89.5:besthit_std=3.753294848825792:besthit_sum=968.4999999999999:bitscore_avg=155.64000000000001:bitscore_max=184.0:bitscore_min=99.4:bitscore_std=23.648500069889327:bitscore_sum=1556.4:capture_class_counter=c__Alphaproteobacteria--13||c__Gammaproteobacteria--1||c__Phycisphaerae--1||c__Thermoplasmata--1||c__Verrucomicrobiae--4:capture_domain_counter=d__Archaea--1||d__Bacteria--19:capture_family_counter=f__Methanomassiliicoccaceae--1||f__Methylopilaceae--2||f__Opitutaceae--4||f__Pseudomonadaceae--1||f__Rhodobacteraceae--1||f__SM23-30--1||f__Sphingomonadaceae--2||f__Xanthobacteraceae--8:capture_genus_counter=g__Bradyrhizobium--8||g__CAJCBL01--4||g__Celeribacter_A--1||g__Ga0077545--2||g__JAFGHE01--1||g__Methanomassiliicoccus--1||g__Novosphingobium--1||g__Pseudomonas--1||g__Sphingomonas_K--1:capture_order_counter=o__Methanomassiliicoccales--1||o__Opitutales--4||o__Pseudomonadales--1||o__Rhizobiales--10||o__Rhodobacterales--1||o__Sedimentisphaerales--1||o__Sphingomonadales--2:capture_phylum_counter=p__Planctomycetota--1||p__Proteobacteria--14||p__Thermoplasmatota--1||p__Verrucomicrobiota--4:capture_species_counter=s__Bradyrhizobium sp018596315--2||s__Bradyrhizobium valentinum--6||s__CAJCBL01 sp016711225--4||s__Celeribacter_A marinus--1||s__Ga0077545 sp001464335--2||s__JAFGHE01 sp016930295--1||s__Methanomassiliicoccus luminyensis--1||s__Novosphingobium sediminis--1||s__Pseudomonas nitroreducens_A--1||s__Sphingomonas_K jejuensis--1:evalue_avg=3.730000000000018e-28:evalue_max=3.73e-27:evalue_min=1.97e-60:evalue_std=1.1795295672428048e-27:evalue_sum=3.730000000000018e-27:gapopen_avg=0.1:gapopen_max=1.0:gapopen_min=0.0:gapopen_std=0.31622776601683794:gapopen_sum=1.0:gtdb_class_counter=c__Alphaproteobacteria--2:gtdb_domain_counter=d__Bacteria--2:gtdb_family_counter=f__Xanthobacteraceae--2:gtdb_genus_counter=g__Bradyrhizobium--2:gtdb_order_counter=o__Rhizobiales--2:gtdb_phylum_counter=p__Proteobacteria--2:gtdb_species_counter=s__Bradyrhizobium sp018130385--1||s__Bradyrhizobium sp018596315--1:heptad_counter=MCP-38H--22:lbd_counter=:lca_tree=g__Bradyrhizobium:length_avg=103.9:length_max=125.0:length_min=94.0:length_std=11.049886877249016:length_sum=1039.0:mismatch_avg=3.2:mismatch_max=12.0:mismatch_min=0.0:mismatch_std=4.077035960378842:mismatch_sum=32.0:name=N836884:qcovhsp_avg=98.38:qcovhsp_max=100.0:qcovhsp_min=96.3:qcovhsp_std=1.4987402117185709:qcovhsp_sum=983.8:qend_avg=104.6:qend_max=125.0:qend_min=95.0:qend_std=11.520030864156185:qend_sum=1046.0:qstart_avg=1.9:qstart_max=5.0:qstart_min=1.0:qstart_std=1.4491376746189437:qstart_sum=19.0:ref_name_counter=RS_GCF_000472965.1_protein.faa_NZ_AXAU01000004.1_204@PF00015_full_PFAM.370.551--1||RS_GCF_001693385.1_protein.faa_NZ_CP016428.1_229@PF00015_full_PFAM.369.544--1||RS_GCF_001693485.1_protein.faa_NZ_MAXC01000023.1_334@PF00015_full_PFAM.368.551--5||RS_GCF_001693515.2_protein.faa_NZ_CP042968.1_242@PF00015_full_PFAM.368.551--1||RS_GCF_013178945.1_protein.faa_NZ_JABFDM010000004.1_390@PF00015_full_PFAM.372.544--2:scovhsp_avg=57.94:scovhsp_max=71.4:scovhsp_min=51.4:scovhsp_std=7.30238925892676:scovhsp_sum=579.4:send_avg=115.6:send_max=162.0:send_min=94.0:send_std=26.454153213101005:send_sum=1156.0:sstart_avg=12.7:sstart_max=44.0:sstart_min=1.0:sstart_std=18.696702026471584:sstart_sum=127.0],7e27e6a6-0f66-4e7f-a055-ac14f5049dbd_5@MCPsignal.253.346:0.105351[&&NHX:Sample=rhizpot1:Type=capture:besthit=87.2:bitscore=135.0:capture_class=c__Alphaproteobacteria:capture_domain=d__Bacteria:capture_family=f__Xanthobacteraceae:capture_genus=g__Bradyrhizobium:capture_order=o__Rhizobiales:capture_phylum=p__Proteobacteria:capture_species=s__Bradyrhizobium valentinum:evalue=2.79e-41:gapopen=1.0:heptad=MCP-38H:length=94.0:mismatch=11.0:qcovhsp=100.0:qend=93.0:qstart=1.0:ref_name=RS_GCF_001693515.2_protein.faa_NZ_CP042968.1_242@PF00015_full_PFAM.368.551:scovhsp=51.4:send=94.0:sstart=1.0])0:1e-08[&&NHX:Sample_counter=rhizpot1--7||rhizpot2--1||rhizpot3--5||rhiztom2--2||rhiztom3--6:Type_counter=GTDB--2||capture--21:besthit_avg=95.97272727272728:besthit_max=100.0:besthit_min=87.2:besthit_std=4.598280310962112:besthit_sum=1055.7:bitscore_avg=153.76363636363638:bitscore_max=184.0:bitscore_min=99.4:bitscore_std=23.28206488811818:bitscore_sum=1691.4:capture_class_counter=c__Alphaproteobacteria--14||c__Gammaproteobacteria--1||c__Phycisphaerae--1||c__Thermoplasmata--1||c__Verrucomicrobiae--4:capture_domain_counter=d__Archaea--1||d__Bacteria--20:capture_family_counter=f__Methanomassiliicoccaceae--1||f__Methylopilaceae--2||f__Opitutaceae--4||f__Pseudomonadaceae--1||f__Rhodobacteraceae--1||f__SM23-30--1||f__Sphingomonadaceae--2||f__Xanthobacteraceae--9:capture_genus_counter=g__Bradyrhizobium--9||g__CAJCBL01--4||g__Celeribacter_A--1||g__Ga0077545--2||g__JAFGHE01--1||g__Methanomassiliicoccus--1||g__Novosphingobium--1||g__Pseudomonas--1||g__Sphingomonas_K--1:capture_order_counter=o__Methanomassiliicoccales--1||o__Opitutales--4||o__Pseudomonadales--1||o__Rhizobiales--11||o__Rhodobacterales--1||o__Sedimentisphaerales--1||o__Sphingomonadales--2:capture_phylum_counter=p__Planctomycetota--1||p__Proteobacteria--15||p__Thermoplasmatota--1||p__Verrucomicrobiota--4:capture_species_counter=s__Bradyrhizobium sp018596315--2||s__Bradyrhizobium valentinum--7||s__CAJCBL01 sp016711225--4||s__Celeribacter_A marinus--1||s__Ga0077545 sp001464335--2||s__JAFGHE01 sp016930295--1||s__Methanomassiliicoccus luminyensis--1||s__Novosphingobium sediminis--1||s__Pseudomonas nitroreducens_A--1||s__Sphingomonas_K jejuensis--1:evalue_avg=3.390909090909132e-28:evalue_max=3.73e-27:evalue_min=1.97e-60:evalue_std=1.124637315275057e-27:evalue_sum=3.7300000000000455e-27:gapopen_avg=0.18181818181818182:gapopen_max=1.0:gapopen_min=0.0:gapopen_std=0.40451991747794525:gapopen_sum=2.0:gtdb_class_counter=c__Alphaproteobacteria--2:gtdb_domain_counter=d__Bacteria--2:gtdb_family_counter=f__Xanthobacteraceae--2:gtdb_genus_counter=g__Bradyrhizobium--2:gtdb_order_counter=o__Rhizobiales--2:gtdb_phylum_counter=p__Proteobacteria--2:gtdb_species_counter=s__Bradyrhizobium sp018130385--1||s__Bradyrhizobium sp018596315--1:heptad_counter=MCP-38H--23:lbd_counter=:lca_tree=g__Bradyrhizobium:length_avg=103.0:length_max=125.0:length_min=94.0:length_std=10.89954127475097:length_sum=1133.0:mismatch_avg=3.909090909090909:mismatch_max=12.0:mismatch_min=0.0:mismatch_std=4.5266885347800425:mismatch_sum=43.0:name=N836886:qcovhsp_avg=98.52727272727275:qcovhsp_max=100.0:qcovhsp_min=96.3:qcovhsp_std=1.5033901084488426:qcovhsp_sum=1083.8000000000002:qend_avg=103.54545454545455:qend_max=125.0:qend_min=93.0:qend_std=11.474873736679077:qend_sum=1139.0:qstart_avg=1.8181818181818181:qstart_max=5.0:qstart_min=1.0:qstart_std=1.4012980994907414:qstart_sum=20.0:ref_name_counter=RS_GCF_000472965.1_protein.faa_NZ_AXAU01000004.1_204@PF00015_full_PFAM.370.551--1||RS_GCF_001693385.1_protein.faa_NZ_CP016428.1_229@PF00015_full_PFAM.369.544--1||RS_GCF_001693485.1_protein.faa_NZ_MAXC01000023.1_334@PF00015_full_PFAM.368.551--5||RS_GCF_001693515.2_protein.faa_NZ_CP042968.1_242@PF00015_full_PFAM.368.551--2||RS_GCF_013178945.1_protein.faa_NZ_JABFDM010000004.1_390@PF00015_full_PFAM.372.544--2:scovhsp_avg=57.34545454545455:scovhsp_max=71.4:scovhsp_min=51.4:scovhsp_std=7.202827727547515:scovhsp_sum=630.8000000000001:send_avg=113.63636363636364:send_max=162.0:send_min=94.0:send_std=25.927871980834553:send_sum=1250.0:sstart_avg=11.636363636363637:sstart_max=44.0:sstart_min=1.0:sstart_std=18.084649442401293:sstart_sum=128.0],dfbf92b8-224c-41d1-845c-1ce2bee0403d_1@MCPsignal.383.471:5e-09[&&NHX:Sample=rhizpot3:Type=capture:capture_class=c__Alphaproteobacteria:capture_domain=d__Bacteria:capture_family=f__Xanthobacteraceae:capture_genus=g__Bradyrhizobium:capture_order=o__Rhizobiales:capture_phylum=p__Proteobacteria:capture_species=s__Bradyrhizobium valentinum:heptad=MCP-38H])0:1e-08[&&NHX:Sample_counter=rhizpot1--7||rhizpot2--1||rhizpot3--6||rhiztom2--2||rhiztom3--6:Type_counter=GTDB--2||capture--22:besthit_avg=95.97272727272728:besthit_max=100.0:besthit_min=87.2:besthit_std=4.598280310962112:besthit_sum=1055.7:bitscore_avg=153.76363636363638:bitscore_max=184.0:bitscore_min=99.4:bitscore_std=23.28206488811818:bitscore_sum=1691.4:capture_class_counter=c__Alphaproteobacteria--15||c__Gammaproteobacteria--1||c__Phycisphaerae--1||c__Thermoplasmata--1||c__Verrucomicrobiae--4:capture_domain_counter=d__Archaea--1||d__Bacteria--21:capture_family_counter=f__Methanomassiliicoccaceae--1||f__Methylopilaceae--2||f__Opitutaceae--4||f__Pseudomonadaceae--1||f__Rhodobacteraceae--1||f__SM23-30--1||f__Sphingomonadaceae--2||f__Xanthobacteraceae--10:capture_genus_counter=g__Bradyrhizobium--10||g__CAJCBL01--4||g__Celeribacter_A--1||g__Ga0077545--2||g__JAFGHE01--1||g__Methanomassiliicoccus--1||g__Novosphingobium--1||g__Pseudomonas--1||g__Sphingomonas_K--1:capture_order_counter=o__Methanomassiliicoccales--1||o__Opitutales--4||o__Pseudomonadales--1||o__Rhizobiales--12||o__Rhodobacterales--1||o__Sedimentisphaerales--1||o__Sphingomonadales--2:capture_phylum_counter=p__Planctomycetota--1||p__Proteobacteria--16||p__Thermoplasmatota--1||p__Verrucomicrobiota--4:capture_species_counter=s__Bradyrhizobium sp018596315--2||s__Bradyrhizobium valentinum--8||s__CAJCBL01 sp016711225--4||s__Celeribacter_A marinus--1||s__Ga0077545 sp001464335--2||s__JAFGHE01 sp016930295--1||s__Methanomassiliicoccus luminyensis--1||s__Novosphingobium sediminis--1||s__Pseudomonas nitroreducens_A--1||s__Sphingomonas_K jejuensis--1:evalue_avg=3.390909090909132e-28:evalue_max=3.73e-27:evalue_min=1.97e-60:evalue_std=1.124637315275057e-27:evalue_sum=3.7300000000000455e-27:gapopen_avg=0.18181818181818182:gapopen_max=1.0:gapopen_min=0.0:gapopen_std=0.40451991747794525:gapopen_sum=2.0:gtdb_class_counter=c__Alphaproteobacteria--2:gtdb_domain_counter=d__Bacteria--2:gtdb_family_counter=f__Xanthobacteraceae--2:gtdb_genus_counter=g__Bradyrhizobium--2:gtdb_order_counter=o__Rhizobiales--2:gtdb_phylum_counter=p__Proteobacteria--2:gtdb_species_counter=s__Bradyrhizobium sp018130385--1||s__Bradyrhizobium sp018596315--1:heptad_counter=MCP-38H--24:lbd_counter=:lca_tree=g__Bradyrhizobium:length_avg=103.0:length_max=125.0:length_min=94.0:length_std=10.89954127475097:length_sum=1133.0:mismatch_avg=3.909090909090909:mismatch_max=12.0:mismatch_min=0.0:mismatch_std=4.5266885347800425:mismatch_sum=43.0:name=N836888:qcovhsp_avg=98.52727272727275:qcovhsp_max=100.0:qcovhsp_min=96.3:qcovhsp_std=1.5033901084488426:qcovhsp_sum=1083.8000000000002:qend_avg=103.54545454545455:qend_max=125.0:qend_min=93.0:qend_std=11.474873736679077:qend_sum=1139.0:qstart_avg=1.8181818181818181:qstart_max=5.0:qstart_min=1.0:qstart_std=1.4012980994907414:qstart_sum=20.0:ref_name_counter=RS_GCF_000472965.1_protein.faa_NZ_AXAU01000004.1_204@PF00015_full_PFAM.370.551--1||RS_GCF_001693385.1_protein.faa_NZ_CP016428.1_229@PF00015_full_PFAM.369.544--1||RS_GCF_001693485.1_protein.faa_NZ_MAXC01000023.1_334@PF00015_full_PFAM.368.551--5||RS_GCF_001693515.2_protein.faa_NZ_CP042968.1_242@PF00015_full_PFAM.368.551--2||RS_GCF_013178945.1_protein.faa_NZ_JABFDM010000004.1_390@PF00015_full_PFAM.372.544--2:scovhsp_avg=57.34545454545455:scovhsp_max=71.4:scovhsp_min=51.4:scovhsp_std=7.202827727547515:scovhsp_sum=630.8000000000001:send_avg=113.63636363636364:send_max=162.0:send_min=94.0:send_std=25.927871980834553:send_sum=1250.0:sstart_avg=11.636363636363637:sstart_max=44.0:sstart_min=1.0:sstart_std=18.084649442401293:sstart_sum=128.0],((664b9a37-dccb-596b-b413-4aa7c1063a26_5@MCPsignal.150.259:5e-09[&&NHX:Sample=rhizpot1:Type=capture:capture_class=c__Alphaproteobacteria:capture_domain=d__Bacteria:capture_family=f__Xanthobacteraceae:capture_genus=g__Bradyrhizobium:capture_order=o__Rhizobiales:capture_phylum=p__Proteobacteria:capture_species=s__Bradyrhizobium valentinum:heptad=MCP-38H],47e1040b-3e79-4199-b614-d9ddfdd748c1_5@MCPsignal.208.260:5e-09[&&NHX:Sample=rhizpot1:Type=capture:capture_class=c__Alphaproteobacteria:capture_domain=d__Bacteria:capture_family=f__Devosiaceae:capture_genus=g__Devosia_A:capture_order=o__Rhizobiales:capture_phylum=p__Proteobacteria:capture_species=s__Devosia_A sp001899075:heptad=MCP-38H])0.95:0.0158612[&&NHX:Sample_counter=rhizpot1--2:Type_counter=capture--2:capture_class_counter=c__Alphaproteobacteria--2:capture_domain_counter=d__Bacteria--2:capture_family_counter=f__Devosiaceae--1||f__Xanthobacteraceae--1:capture_genus_counter=g__Bradyrhizobium--1||g__Devosia_A--1:capture_order_counter=o__Rhizobiales--2:capture_phylum_counter=p__Proteobacteria--2:capture_species_counter=s__Bradyrhizobium valentinum--1||s__Devosia_A sp001899075--1:gtdb_class_counter=:gtdb_domain_counter=:gtdb_family_counter=:gtdb_genus_counter=:gtdb_order_counter=:gtdb_phylum_counter=:gtdb_species_counter=:heptad_counter=MCP-38H--2:lbd_counter=:name=N836891:ref_name_counter=],(52b77316-2ffc-4ab2-b675-291cc0448605_2@MCPsignal.249.389:0[&&NHX:Sample=rhizpot1:Type=capture:besthit=97.9:bitscore=175.0:capture_class=c__Alphaproteobacteria:capture_domain=d__Bacteria:capture_family=f__Xanthobacteraceae:capture_genus=g__Bradyrhizobium:capture_order=o__Rhizobiales:capture_phylum=p__Proteobacteria:capture_species=s__Bradyrhizobium valentinum:evalue=2.97e-56:gapopen=0.0:heptad=MCP-38H:length=140.0:mismatch=3.0:qcovhsp=100.0:qend=140.0:qstart=1.0:ref_name=RS_GCF_001693485.1_protein.faa_NZ_MAXC01000023.1_334@PF00015_full_PFAM.368.551:scovhsp=76.5:send=140.0:sstart=1.0],e4bc0d69-2f35-4114-8988-3a894eab2c0b_3@MCPsignal.112.252:0[&&NHX:Sample=rhizpot1:Type=capture:besthit=97.9:bitscore=175.0:capture_class=c__Alphaproteobacteria:capture_domain=d__Bacteria:capture_family=f__Xanthobacteraceae:capture_genus=g__Bradyrhizobium:capture_order=o__Rhizobiales:capture_phylum=p__Proteobacteria:capture_species=s__Bradyrhizobium valentinum:evalue=2.97e-56:gapopen=0.0:heptad=MCP-38H:length=140.0:mismatch=3.0:qcovhsp=100.0:qend=140.0:qstart=1.0:ref_name=RS_GCF_001693485.1_protein.faa_NZ_MAXC01000023.1_334@PF00015_full_PFAM.368.551:scovhsp=76.5:send=140.0:sstart=1.0]):5e-09[&&NHX:Sample_counter=rhizpot1--2:Type_counter=capture--2:besthit_avg=97.9:besthit_max=97.9:besthit_min=97.9:besthit_std=0.0:besthit_sum=195.8:bitscore_avg=175.0:bitscore_max=175.0:bitscore_min=175.0:bitscore_std=0.0:bitscore_sum=350.0:capture_class_counter=c__Alphaproteobacteria--2:capture_domain_counter=d__Bacteria--2:capture_family_counter=f__Xanthobacteraceae--2:capture_genus_counter=g__Bradyrhizobium--2:capture_order_counter=o__Rhizobiales--2:capture_phylum_counter=p__Proteobacteria--2:capture_species_counter=s__Bradyrhizobium valentinum--2:evalue_avg=2.97e-56:evalue_max=2.97e-56:evalue_min=2.97e-56:evalue_std=0.0:evalue_sum=5.94e-56:gapopen_avg=0.0:gapopen_max=0.0:gapopen_min=0.0:gapopen_std=0.0:gapopen_sum=0.0:gtdb_class_counter=:gtdb_domain_counter=:gtdb_family_counter=:gtdb_genus_counter=:gtdb_order_counter=:gtdb_phylum_counter=:gtdb_species_counter=:heptad_counter=MCP-38H--2:lbd_counter=:length_avg=140.0:length_max=140.0:length_min=140.0:length_std=0.0:length_sum=280.0:mismatch_avg=3.0:mismatch_max=3.0:mismatch_min=3.0:mismatch_std=0.0:mismatch_sum=6.0:name=N836894:qcovhsp_avg=100.0:qcovhsp_max=100.0:qcovhsp_min=100.0:qcovhsp_std=0.0:qcovhsp_sum=200.0:qend_avg=140.0:qend_max=140.0:qend_min=140.0:qend_std=0.0:qend_sum=280.0:qstart_avg=1.0:qstart_max=1.0:qstart_min=1.0:qstart_std=0.0:qstart_sum=2.0:ref_name_counter=RS_GCF_001693485.1_protein.faa_NZ_MAXC01000023.1_334@PF00015_full_PFAM.368.551--2:scovhsp_avg=76.5:scovhsp_max=76.5:scovhsp_min=76.5:scovhsp_std=0.0:scovhsp_sum=153.0:send_avg=140.0:send_max=140.0:send_min=140.0:send_std=0.0:send_sum=280.0:sstart_avg=1.0:sstart_max=1.0:sstart_min=1.0:sstart_std=0.0:sstart_sum=2.0])0:5e-09[&&NHX:Sample_counter=rhizpot1--4:Type_counter=capture--4:besthit_avg=97.9:besthit_max=97.9:besthit_min=97.9:besthit_std=0.0:besthit_sum=195.8:bitscore_avg=175.0:bitscore_max=175.0:bitscore_min=175.0:bitscore_std=0.0:bitscore_sum=350.0:capture_class_counter=c__Alphaproteobacteria--4:capture_domain_counter=d__Bacteria--4:capture_family_counter=f__Devosiaceae--1||f__Xanthobacteraceae--3:capture_genus_counter=g__Bradyrhizobium--3||g__Devosia_A--1:capture_order_counter=o__Rhizobiales--4:capture_phylum_counter=p__Proteobacteria--4:capture_species_counter=s__Bradyrhizobium valentinum--3||s__Devosia_A sp001899075--1:evalue_avg=2.97e-56:evalue_max=2.97e-56:evalue_min=2.97e-56:evalue_std=0.0:evalue_sum=5.94e-56:gapopen_avg=0.0:gapopen_max=0.0:gapopen_min=0.0:gapopen_std=0.0:gapopen_sum=0.0:gtdb_class_counter=:gtdb_domain_counter=:gtdb_family_counter=:gtdb_genus_counter=:gtdb_order_counter=:gtdb_phylum_counter=:gtdb_species_counter=:heptad_counter=MCP-38H--4:lbd_counter=:length_avg=140.0:length_max=140.0:length_min=140.0:length_std=0.0:length_sum=280.0:mismatch_avg=3.0:mismatch_max=3.0:mismatch_min=3.0:mismatch_std=0.0:mismatch_sum=6.0:name=N836895:qcovhsp_avg=100.0:qcovhsp_max=100.0:qcovhsp_min=100.0:qcovhsp_std=0.0:qcovhsp_sum=200.0:qend_avg=140.0:qend_max=140.0:qend_min=140.0:qend_std=0.0:qend_sum=280.0:qstart_avg=1.0:qstart_max=1.0:qstart_min=1.0:qstart_std=0.0:qstart_sum=2.0:ref_name_counter=RS_GCF_001693485.1_protein.faa_NZ_MAXC01000023.1_334@PF00015_full_PFAM.368.551--2:scovhsp_avg=76.5:scovhsp_max=76.5:scovhsp_min=76.5:scovhsp_std=0.0:scovhsp_sum=153.0:send_avg=140.0:send_max=140.0:send_min=140.0:send_std=0.0:send_sum=280.0:sstart_avg=1.0:sstart_max=1.0:sstart_min=1.0:sstart_std=0.0:sstart_sum=2.0])0.438:1e-08[&&NHX:Sample_counter=rhizpot1--11||rhizpot2--1||rhizpot3--6||rhiztom2--2||rhiztom3--6:Type_counter=GTDB--2||capture--26:besthit_avg=96.26923076923077:besthit_max=100.0:besthit_min=87.2:besthit_std=4.259574434022061:besthit_sum=1251.5:bitscore_avg=157.03076923076924:bitscore_max=184.0:bitscore_min=99.4:bitscore_std=22.700491353543597:bitscore_sum=2041.4:capture_class_counter=c__Alphaproteobacteria--19||c__Gammaproteobacteria--1||c__Phycisphaerae--1||c__Thermoplasmata--1||c__Verrucomicrobiae--4:capture_domain_counter=d__Archaea--1||d__Bacteria--25:capture_family_counter=f__Devosiaceae--1||f__Methanomassiliicoccaceae--1||f__Methylopilaceae--2||f__Opitutaceae--4||f__Pseudomonadaceae--1||f__Rhodobacteraceae--1||f__SM23-30--1||f__Sphingomonadaceae--2||f__Xanthobacteraceae--13:capture_genus_counter=g__Bradyrhizobium--13||g__CAJCBL01--4||g__Celeribacter_A--1||g__Devosia_A--1||g__Ga0077545--2||g__JAFGHE01--1||g__Methanomassiliicoccus--1||g__Novosphingobium--1||g__Pseudomonas--1||g__Sphingomonas_K--1:capture_order_counter=o__Methanomassiliicoccales--1||o__Opitutales--4||o__Pseudomonadales--1||o__Rhizobiales--16||o__Rhodobacterales--1||o__Sedimentisphaerales--1||o__Sphingomonadales--2:capture_phylum_counter=p__Planctomycetota--1||p__Proteobacteria--20||p__Thermoplasmatota--1||p__Verrucomicrobiota--4:capture_species_counter=s__Bradyrhizobium sp018596315--2||s__Bradyrhizobium valentinum--11||s__CAJCBL01 sp016711225--4||s__Celeribacter_A marinus--1||s__Devosia_A sp001899075--1||s__Ga0077545 sp001464335--2||s__JAFGHE01 sp016930295--1||s__Methanomassiliicoccus luminyensis--1||s__Novosphingobium sediminis--1||s__Pseudomonas nitroreducens_A--1||s__Sphingomonas_K jejuensis--1:evalue_avg=2.869230769230804e-28:evalue_max=3.73e-27:evalue_min=1.97e-60:evalue_std=1.0345158659600513e-27:evalue_sum=3.7300000000000455e-27:gapopen_avg=0.15384615384615385:gapopen_max=1.0:gapopen_min=0.0:gapopen_std=0.3755338080994054:gapopen_sum=2.0:gtdb_class_counter=c__Alphaproteobacteria--2:gtdb_domain_counter=d__Bacteria--2:gtdb_family_counter=f__Xanthobacteraceae--2:gtdb_genus_counter=g__Bradyrhizobium--2:gtdb_order_counter=o__Rhizobiales--2:gtdb_phylum_counter=p__Proteobacteria--2:gtdb_species_counter=s__Bradyrhizobium sp018130385--1||s__Bradyrhizobium sp018596315--1:heptad_counter=MCP-38H--28:lbd_counter=:lca_tree=g__Bradyrhizobium:length_avg=108.6923076923077:length_max=140.0:length_min=94.0:length_std=17.08988304711599:length_sum=1413.0:mismatch_avg=3.769230769230769:mismatch_max=12.0:mismatch_min=0.0:mismatch_std=4.146360776911205:mismatch_sum=49.0:name=N836896:qcovhsp_avg=98.75384615384615:qcovhsp_max=100.0:qcovhsp_min=96.3:qcovhsp_std=1.479648260350742:qcovhsp_sum=1283.8:qend_avg=109.15384615384616:qend_max=140.0:qend_min=93.0:qend_std=17.237779022862128:qend_sum=1419.0:qstart_avg=1.6923076923076923:qstart_max=5.0:qstart_min=1.0:qstart_std=1.3155870289605436:qstart_sum=22.0:ref_name_counter=RS_GCF_000472965.1_protein.faa_NZ_AXAU01000004.1_204@PF00015_full_PFAM.370.551--1||RS_GCF_001693385.1_protein.faa_NZ_CP016428.1_229@PF00015_full_PFAM.369.544--1||RS_GCF_001693485.1_protein.faa_NZ_MAXC01000023.1_334@PF00015_full_PFAM.368.551--7||RS_GCF_001693515.2_protein.faa_NZ_CP042968.1_242@PF00015_full_PFAM.368.551--2||RS_GCF_013178945.1_protein.faa_NZ_JABFDM010000004.1_390@PF00015_full_PFAM.372.544--2:scovhsp_avg=60.29230769230769:scovhsp_max=76.5:scovhsp_min=51.4:scovhsp_std=9.745551253303695:scovhsp_sum=783.8:send_avg=117.6923076923077:send_max=162.0:send_min=94.0:send_std=25.656008443067858:send_sum=1530.0:sstart_avg=10.0:sstart_max=44.0:sstart_min=1.0:sstart_std=16.98528775146303:sstart_sum=130.0],37b26486-00bc-4b7e-8f8f-9560c09cc0d3_4@MCPsignal.72.156:5e-09[&&NHX:Sample=rhizpot3:Type=capture:capture_class=c__Myxococcia:capture_domain=d__Bacteria:capture_family=f__Myxococcaceae:capture_genus=g__FEN-1143:capture_order=o__Myxococcales:capture_phylum=p__Myxococcota:capture_species=s__FEN-1143 sp003153055:heptad=MCP-38H])0.393:1e-08[&&NHX:Sample_counter=rhizpot1--11||rhizpot2--1||rhizpot3--7||rhiztom2--2||rhiztom3--6:Type_counter=GTDB--2||capture--27:besthit_avg=96.26923076923077:besthit_max=100.0:besthit_min=87.2:besthit_std=4.259574434022061:besthit_sum=1251.5:bitscore_avg=157.03076923076924:bitscore_max=184.0:bitscore_min=99.4:bitscore_std=22.700491353543597:bitscore_sum=2041.4:capture_class_counter=c__Alphaproteobacteria--19||c__Gammaproteobacteria--1||c__Myxococcia--1||c__Phycisphaerae--1||c__Thermoplasmata--1||c__Verrucomicrobiae--4:capture_domain_counter=d__Archaea--1||d__Bacteria--26:capture_family_counter=f__Devosiaceae--1||f__Methanomassiliicoccaceae--1||f__Methylopilaceae--2||f__Myxococcaceae--1||f__Opitutaceae--4||f__Pseudomonadaceae--1||f__Rhodobacteraceae--1||f__SM23-30--1||f__Sphingomonadaceae--2||f__Xanthobacteraceae--13:capture_genus_counter=g__Bradyrhizobium--13||g__CAJCBL01--4||g__Celeribacter_A--1||g__Devosia_A--1||g__FEN-1143--1||g__Ga0077545--2||g__JAFGHE01--1||g__Methanomassiliicoccus--1||g__Novosphingobium--1||g__Pseudomonas--1||g__Sphingomonas_K--1:capture_order_counter=o__Methanomassiliicoccales--1||o__Myxococcales--1||o__Opitutales--4||o__Pseudomonadales--1||o__Rhizobiales--16||o__Rhodobacterales--1||o__Sedimentisphaerales--1||o__Sphingomonadales--2:capture_phylum_counter=p__Myxococcota--1||p__Planctomycetota--1||p__Proteobacteria--20||p__Thermoplasmatota--1||p__Verrucomicrobiota--4:capture_species_counter=s__Bradyrhizobium sp018596315--2||s__Bradyrhizobium valentinum--11||s__CAJCBL01 sp016711225--4||s__Celeribacter_A marinus--1||s__Devosia_A sp001899075--1||s__FEN-1143 sp003153055--1||s__Ga0077545 sp001464335--2||s__JAFGHE01 sp016930295--1||s__Methanomassiliicoccus luminyensis--1||s__Novosphingobium sediminis--1||s__Pseudomonas nitroreducens_A--1||s__Sphingomonas_K jejuensis--1:evalue_avg=2.869230769230804e-28:evalue_max=3.73e-27:evalue_min=1.97e-60:evalue_std=1.0345158659600513e-27:evalue_sum=3.7300000000000455e-27:gapopen_avg=0.15384615384615385:gapopen_max=1.0:gapopen_min=0.0:gapopen_std=0.3755338080994054:gapopen_sum=2.0:gtdb_class_counter=c__Alphaproteobacteria--2:gtdb_domain_counter=d__Bacteria--2:gtdb_family_counter=f__Xanthobacteraceae--2:gtdb_genus_counter=g__Bradyrhizobium--2:gtdb_order_counter=o__Rhizobiales--2:gtdb_phylum_counter=p__Proteobacteria--2:gtdb_species_counter=s__Bradyrhizobium sp018130385--1||s__Bradyrhizobium sp018596315--1:heptad_counter=MCP-38H--29:lbd_counter=:lca_tree=g__Bradyrhizobium:length_avg=108.6923076923077:length_max=140.0:length_min=94.0:length_std=17.08988304711599:length_sum=1413.0:mismatch_avg=3.769230769230769:mismatch_max=12.0:mismatch_min=0.0:mismatch_std=4.146360776911205:mismatch_sum=49.0:name=N836898:qcovhsp_avg=98.75384615384615:qcovhsp_max=100.0:qcovhsp_min=96.3:qcovhsp_std=1.479648260350742:qcovhsp_sum=1283.8:qend_avg=109.15384615384616:qend_max=140.0:qend_min=93.0:qend_std=17.237779022862128:qend_sum=1419.0:qstart_avg=1.6923076923076923:qstart_max=5.0:qstart_min=1.0:qstart_std=1.3155870289605436:qstart_sum=22.0:ref_name_counter=RS_GCF_000472965.1_protein.faa_NZ_AXAU01000004.1_204@PF00015_full_PFAM.370.551--1||RS_GCF_001693385.1_protein.faa_NZ_CP016428.1_229@PF00015_full_PFAM.369.544--1||RS_GCF_001693485.1_protein.faa_NZ_MAXC01000023.1_334@PF00015_full_PFAM.368.551--7||RS_GCF_001693515.2_protein.faa_NZ_CP042968.1_242@PF00015_full_PFAM.368.551--2||RS_GCF_013178945.1_protein.faa_NZ_JABFDM010000004.1_390@PF00015_full_PFAM.372.544--2:scovhsp_avg=60.29230769230769:scovhsp_max=76.5:scovhsp_min=51.4:scovhsp_std=9.745551253303695:scovhsp_sum=783.8:send_avg=117.6923076923077:send_max=162.0:send_min=94.0:send_std=25.656008443067858:send_sum=1530.0:sstart_avg=10.0:sstart_max=44.0:sstart_min=1.0:sstart_std=16.98528775146303:sstart_sum=130.0])0.419:5e-09[&&NHX:Sample_counter=rhizpot1--22||rhizpot2--1||rhizpot3--19||rhiztom1--1||rhiztom2--5||rhiztom3--8:Type_counter=GTDB--21||capture--56:besthit_avg=96.11794871794872:besthit_max=100.0:besthit_min=77.2:besthit_std=4.3956839953270785:besthit_sum=3748.6:bitscore_avg=166.5230769230769:bitscore_max=210.0:bitscore_min=99.4:bitscore_std=29.970990022269532:bitscore_sum=6494.4:capture_class_counter=c__Alphaproteobacteria--38||c__Chloroflexia--1||c__Desulfovibrionia--1||c__Gammaproteobacteria--3||c__Myxococcia--2||c__Phycisphaerae--1||c__Thermoplasmata--1||c__UBA4882--1||c__Verrucomicrobiae--8:capture_domain_counter=d__Archaea--1||d__Bacteria--55:capture_family_counter=f__Chloroflexaceae--1||f__Chthoniobacteraceae--1||f__Desulfovibrionaceae--1||f__Devosiaceae--1||f__Methanomassiliicoccaceae--1||f__Methylopilaceae--2||f__Myxococcaceae--2||f__Opitutaceae--7||f__Pleomorphomonadaceae--1||f__Pseudomonadaceae--2||f__Rhizobiaceae--2||f__Rhodobacteraceae--2||f__Rhodocyclaceae--1||f__SM23-30--1||f__Sphingomonadaceae--2||f__UBA10575--1||f__Xanthobacteraceae--28:capture_genus_counter=g__Agrobacterium--2||g__Bradyrhizobium--27||g__CAJCBL01--7||g__Capillibacterium--1||g__Celeribacter_A--2||g__Chth-196--1||g__Devosia_A--1||g__FEN-1143--2||g__Ga0077545--2||g__Hartmannibacter--1||g__JAFGHE01--1||g__Methanomassiliicoccus--1||g__Novosphingobium--1||g__Oscillochloris--1||g__Pseudolabrys--1||g__Pseudomonas--2||g__Solidesulfovibrio--1||g__Sphingomonas_K--1||g__Zoogloea--1:capture_order_counter=o__Burkholderiales--1||o__Chloroflexales--1||o__Chthoniobacterales--1||o__Desulfovibrionales--1||o__Methanomassiliicoccales--1||o__Myxococcales--2||o__Opitutales--7||o__Pseudomonadales--2||o__Rhizobiales--34||o__Rhodobacterales--2||o__Sedimentisphaerales--1||o__Sphingomonadales--2||o__UBA10575--1:capture_phylum_counter=p__Chloroflexota--1||p__Desulfobacterota_I--1||p__Firmicutes_G--1||p__Myxococcota--2||p__Planctomycetota--1||p__Proteobacteria--41||p__Thermoplasmatota--1||p__Verrucomicrobiota--8:capture_species_counter=s__Agrobacterium tumefaciens_H--2||s__Bradyrhizobium algeriense--1||s__Bradyrhizobium sp018130385--3||s__Bradyrhizobium sp018596315--7||s__Bradyrhizobium valentinum--16||s__CAJCBL01 sp016711225--7||s__Capillibacterium sp012727425--1||s__Celeribacter_A marinus--2||s__Chth-196 sp903916085--1||s__Devosia_A sp001899075--1||s__FEN-1143 sp003153055--2||s__Ga0077545 sp001464335--2||s__Hartmannibacter diazotrophicus--1||s__JAFGHE01 sp016930295--1||s__Methanomassiliicoccus luminyensis--1||s__Novosphingobium sediminis--1||s__Oscillochloris sp004138175--1||s__Pseudolabrys sp018240595--1||s__Pseudomonas nitroreducens_A--2||s__Solidesulfovibrio magneticus_A--1||s__Sphingomonas_K jejuensis--1||s__Zoogloea ramigera--1:evalue_avg=9.564158743601095e-29:evalue_max=3.73e-27:evalue_min=9.07e-70:evalue_std=5.972779213697743e-28:evalue_sum=3.730021910004427e-27:gapopen_avg=0.10256410256410256:gapopen_max=1.0:gapopen_min=0.0:gapopen_std=0.3073547406047282:gapopen_sum=4.0:gtdb_class_counter=c__Alphaproteobacteria--21:gtdb_domain_counter=d__Bacteria--21:gtdb_family_counter=f__Xanthobacteraceae--21:gtdb_genus_counter=g__Bradyrhizobium--21:gtdb_order_counter=o__Rhizobiales--21:gtdb_phylum_counter=p__Proteobacteria--21:gtdb_species_counter=s__Bradyrhizobium algeriense--1||s__Bradyrhizobium archetypum--1||s__Bradyrhizobium denitrificans--1||s__Bradyrhizobium diazoefficiens_B--1||s__Bradyrhizobium erythrophlei_B--1||s__Bradyrhizobium jicamae--1||s__Bradyrhizobium lablabi--1||s__Bradyrhizobium oligotrophicum--1||s__Bradyrhizobium paxllaeri--1||s__Bradyrhizobium sp000026145--1||s__Bradyrhizobium sp000239775--1||s__Bradyrhizobium sp000239795--1||s__Bradyrhizobium sp000239815--1||s__Bradyrhizobium sp000472385--1||s__Bradyrhizobium sp009930815--1||s__Bradyrhizobium sp013178945--1||s__Bradyrhizobium sp018130385--1||s__Bradyrhizobium sp018449525--1||s__Bradyrhizobium sp018596315--1||s__Bradyrhizobium sp900176205--1||s__Bradyrhizobium valentinum--1:heptad_counter=MCP-38H--77:lbd_counter=:lca_tree=g__Bradyrhizobium:length_avg=127.87179487179488:length_max=162.0:length_min=94.0:length_std=24.88413094744212:length_sum=4987.0:mismatch_avg=4.615384615384615:mismatch_max=23.0:mismatch_min=0.0:mismatch_std=4.586108226368803:mismatch_sum=180.0:name=N836899:qcovhsp_avg=99.27692307692308:qcovhsp_max=100.0:qcovhsp_min=95.5:qcovhsp_std=1.2097110438929624:qcovhsp_sum=3871.8:qend_avg=128.28205128205127:qend_max=162.0:qend_min=93.0:qend_std=24.837311404151105:qend_sum=5003.0:qstart_avg=1.564102564102564:qstart_max=6.0:qstart_min=1.0:qstart_std=1.209499065400126:qstart_sum=61.0:ref_name_counter=RS_GCF_000472965.1_protein.faa_NZ_AXAU01000004.1_204@PF00015_full_PFAM.370.551--4||RS_GCF_001693385.1_protein.faa_NZ_CP016428.1_229@PF00015_full_PFAM.369.544--8||RS_GCF_001693485.1_protein.faa_NZ_MAXC01000023.1_334@PF00015_full_PFAM.368.551--14||RS_GCF_001693515.2_protein.faa_NZ_CP042968.1_242@PF00015_full_PFAM.368.551--2||RS_GCF_003062295.1_protein.faa_NZ_PYCN01000001.1_655@PF00015_full_PFAM.372.551--2||RS_GCF_009930815.1_protein.faa_NZ_CP022222.1_2399@PF00015_full_PFAM.368.551--2||RS_GCF_013178945.1_protein.faa_NZ_JABFDM010000004.1_390@PF00015_full_PFAM.372.544--5||RS_GCF_018398875.1_protein.faa_NZ_JAGWDK010000022.1_79@PF00015_full_PFAM.369.551--2:scovhsp_avg=71.27179487179488:scovhsp_max=91.4:scovhsp_min=51.4:scovhsp_std=13.874777356543682:scovhsp_sum=2779.6000000000004:send_avg=141.10256410256412:send_max=162.0:send_min=94.0:send_std=24.9090924762265:send_sum=5503.0:sstart_avg=14.23076923076923:sstart_max=56.0:sstart_min=1.0:sstart_std=20.197005430015633:sstart_sum=555.0],((((7d283940-0032-4fca-989d-17f2c1008f82_2@MCPsignal.183.307:5e-09[&&NHX:Sample=rhizpot3:Type=capture:besthit=83.3:bitscore=175.0:capture_class=c__Alphaproteobacteria:capture_domain=d__Bacteria:capture_family=f__Xanthobacteraceae:capture_genus=g__Bradyrhizobium:capture_order=o__Rhizobiales:capture_phylum=p__Proteobacteria:capture_species=s__Bradyrhizobium sp018596315:evalue=7.88e-57:gapopen=0.0:heptad=MCP-38H:length=120.0:mismatch=20.0:qcovhsp=96.8:qend=124.0:qstart=5.0:ref_name=RS_GCF_013178945.1_protein.faa_NZ_JABFDM010000004.1_390@PF00015_full_PFAM.372.544:scovhsp=69.8:send=120.0:sstart=1.0],0b6220d4-5955-4b78-8eaf-4291c02b9b35_3@MCPsignal.232.396:0.00917327[&&NHX:Sample=rhizpot1:Type=capture:besthit=96.9:bitscore=202.0:capture_class=c__Alphaproteobacteria:capture_domain=d__Bacteria:capture_family=f__Xanthobacteraceae:capture_genus=g__Bradyrhizobium:capture_order=o__Rhizobiales:capture_phylum=p__Proteobacteria:capture_species=s__Bradyrhizobium valentinum:evalue=1.74e-66:gapopen=0.0:heptad=MCP-38H:length=163.0:mismatch=5.0:qcovhsp=99.4:qend=164.0:qstart=2.0:ref_name=RS_GCF_009930815.1_protein.faa_NZ_CP022222.1_2399@PF00015_full_PFAM.368.551:scovhsp=89.1:send=163.0:sstart=1.0])0:5e-09[&&NHX:Sample_counter=rhizpot1--1||rhizpot3--1:Type_counter=capture--2:besthit_avg=90.1:besthit_max=96.9:besthit_min=83.3:besthit_std=9.616652224137052:besthit_sum=180.2:bitscore_avg=188.5:bitscore_max=202.0:bitscore_min=175.0:bitscore_std=19.091883092036785:bitscore_sum=377.0:capture_class_counter=c__Alphaproteobacteria--2:capture_domain_counter=d__Bacteria--2:capture_family_counter=f__Xanthobacteraceae--2:capture_genus_counter=g__Bradyrhizobium--2:capture_order_counter=o__Rhizobiales--2:capture_phylum_counter=p__Proteobacteria--2:capture_species_counter=s__Bradyrhizobium sp018596315--1||s__Bradyrhizobium valentinum--1:evalue_avg=3.94000000087e-57:evalue_max=7.88e-57:evalue_min=1.74e-66:evalue_std=5.572001434519628e-57:evalue_sum=7.88000000174e-57:gapopen_avg=0.0:gapopen_max=0.0:gapopen_min=0.0:gapopen_std=0.0:gapopen_sum=0.0:gtdb_class_counter=:gtdb_domain_counter=:gtdb_family_counter=:gtdb_genus_counter=:gtdb_order_counter=:gtdb_phylum_counter=:gtdb_species_counter=:heptad_counter=MCP-38H--2:lbd_counter=:length_avg=141.5:length_max=163.0:length_min=120.0:length_std=30.405591591021544:length_sum=283.0:mismatch_avg=12.5:mismatch_max=20.0:mismatch_min=5.0:mismatch_std=10.606601717798213:mismatch_sum=25.0:name=N836902:qcovhsp_avg=98.1:qcovhsp_max=99.4:qcovhsp_min=96.8:qcovhsp_std=1.8384776310850295:qcovhsp_sum=196.2:qend_avg=144.0:qend_max=164.0:qend_min=124.0:qend_std=28.284271247461902:qend_sum=288.0:qstart_avg=3.5:qstart_max=5.0:qstart_min=2.0:qstart_std=2.1213203435596424:qstart_sum=7.0:ref_name_counter=RS_GCF_009930815.1_protein.faa_NZ_CP022222.1_2399@PF00015_full_PFAM.368.551--1||RS_GCF_013178945.1_protein.faa_NZ_JABFDM010000004.1_390@PF00015_full_PFAM.372.544--1:scovhsp_avg=79.44999999999999:scovhsp_max=89.1:scovhsp_min=69.8:scovhsp_std=13.647160876900365:scovhsp_sum=158.89999999999998:send_avg=141.5:send_max=163.0:send_min=120.0:send_std=30.405591591021544:send_sum=283.0:sstart_avg=1.0:sstart_max=1.0:sstart_min=1.0:sstart_std=0.0:sstart_sum=2.0],((e873423a-2950-44e5-b420-c4a7a50aca4e_1@MCPsignal.327.462:5e-09[&&NHX:Sample=rhizpot1:Type=capture:besthit=98.5:bitscore=164.0:capture_class=c__Verrucomicrobiae:capture_domain=d__Bacteria:capture_family=f__Chthoniobacteraceae:capture_genus=g__Chth-196:capture_order=o__Chthoniobacterales:capture_phylum=p__Verrucomicrobiota:capture_species=s__Chth-196 sp903916085:evalue=2.4e-52:gapopen=0.0:heptad=MCP-38H:length=135.0:mismatch=2.0:qcovhsp=100.0:qend=135.0:qstart=1.0:ref_name=RS_GCF_001693385.1_protein.faa_NZ_CP016428.1_229@PF00015_full_PFAM.369.544:scovhsp=77.1:send=161.0:sstart=27.0],((83292b57-29ac-4e8b-bab3-3510c45ce7b6_1@MCPsignal.200.315:5e-09[&&NHX:Sample=rhizpot1:Type=capture:besthit=100.0:bitscore=132.0:capture_class=c__Alphaproteobacteria:capture_domain=d__Bacteria:capture_family=f__Xanthobacteraceae:capture_genus=g__Bradyrhizobium:capture_order=o__Rhizobiales:capture_phylum=p__Proteobacteria:capture_species=s__Bradyrhizobium sp018596315:evalue=5.13e-40:gapopen=0.0:heptad=MCP-38H:length=115.0:mismatch=0.0:qcovhsp=100.0:qend=115.0:qstart=1.0:ref_name=RS_GCF_000472965.1_protein.faa_NZ_AXAU01000004.1_204@PF00015_full_PFAM.370.551:scovhsp=63.5:send=144.0:sstart=30.0],(k127_470057_5@MCPsignal.8.125:5e-09,(8c2fe2c1-d899-4af4-8fc4-a730f91a85a4_3@MCPsignal.240.300:5e-09[&&NHX:Sample=rhizpot1:Type=capture:capture_class=c__Gammaproteobacteria:capture_domain=d__Bacteria:capture_family=f__Pseudomonadaceae:capture_genus=g__Pseudomonas_E:capture_order=o__Pseudomonadales:capture_phylum=p__Proteobacteria:capture_species=s__Pseudomonas_E fuscovaginae_B:heptad=MCP-38H],(932f5f5f-fc12-4b23-9f1c-6a90b47b0e5d_3@MCPsignal.183.299:0.00694803[&&NHX:Sample=rhizpot3:Type=capture:besthit=88.6:bitscore=173.0:capture_class=c__Alphaproteobacteria:capture_domain=d__Bacteria:capture_family=f__Caulobacteraceae:capture_genus=g__Caulobacter:capture_order=o__Caulobacterales:capture_phylum=p__Proteobacteria:capture_species=s__Caulobacter sp013181195:evalue=3.29e-56:gapopen=1.0:heptad=MCP-38H:length=114.0:mismatch=11.0:qcovhsp=96.6:qend=116.0:qstart=5.0:ref_name=RS_GCF_013178945.1_protein.faa_NZ_JABFDM010000004.1_390@PF00015_full_PFAM.372.544:scovhsp=66.3:send=114.0:sstart=1.0],(e745639f-b8cf-4d4d-ae56-72ba6828ab71_1@MCPsignal.36.118:5e-09[&&NHX:Sample=rhizpot3:Type=capture:capture_class=c__Alphaproteobacteria:capture_domain=d__Bacteria:capture_family=f__Xanthobacteraceae:capture_genus=g__Bradyrhizobium:capture_order=o__Rhizobiales:capture_phylum=p__Proteobacteria:capture_species=s__Bradyrhizobium sp018596315:heptad=MCP-38H],(631ca010-660e-4e5f-b0bc-d2ae8e6df549_6@MCPsignal.233.396:5e-09[&&NHX:Sample=rhizpot1:Type=capture:besthit=100.0:bitscore=211.0:capture_class=c__Alphaproteobacteria:capture_domain=d__Bacteria:capture_family=f__Xanthobacteraceae:capture_genus=g__Bradyrhizobium:capture_order=o__Rhizobiales:capture_phylum=p__Proteobacteria:capture_species=s__Bradyrhizobium valentinum:evalue=5.33e-70:gapopen=0.0:heptad=MCP-38H:length=163.0:mismatch=0.0:qcovhsp=100.0:qend=163.0:qstart=1.0:ref_name=RS_GCF_009930815.1_protein.faa_NZ_CP022222.1_2399@PF00015_full_PFAM.368.551:scovhsp=89.1:send=163.0:sstart=1.0],((((RS_GCF_001693485.1_protein.faa_NZ_MAXC01000023.1_334@PF00015_full_PFAM.368.551:5e-09[&&NHX:Type=GTDB:gtdb_class=c__Alphaproteobacteria:gtdb_domain=d__Bacteria:gtdb_family=f__Xanthobacteraceae:gtdb_genus=g__Bradyrhizobium:gtdb_order=o__Rhizobiales:gtdb_phylum=p__Proteobacteria:gtdb_species=s__Bradyrhizobium sp001693485:heptad=MCP-38H:species=d__Bacteria_p__Proteobacteria_c__Alphaproteobacteria_o__Rhizobiales_f__Xanthobacteraceae_g__Bradyrhizobium_s__Bradyrhizobium sp001693485],((9a7a4ca0-5862-43b5-9fc5-92030972c187_1@MCPsignal.122.280:5e-09[&&NHX:Sample=rhizpot1:Type=capture:besthit=98.1:bitscore=204.0:capture_class=c__Alphaproteobacteria:capture_domain=d__Bacteria:capture_family=f__Xanthobacteraceae:capture_genus=g__Pseudolabrys:capture_order=o__Rhizobiales:capture_phylum=p__Proteobacteria:capture_species=s__Pseudolabrys sp903878085:evalue=2.4e-67:gapopen=0.0:heptad=MCP-38H:length=156.0:mismatch=3.0:qcovhsp=98.7:qend=158.0:qstart=3.0:ref_name=RS_GCF_001693485.1_protein.faa_NZ_MAXC01000023.1_334@PF00015_full_PFAM.368.551:scovhsp=85.2:send=156.0:sstart=1.0],d69a9695-5abe-47e7-b245-291c2265a54e_5@MCPsignal.217.320:0.00718275[&&NHX:Sample=rhiztom2:Type=capture:besthit=99.0:bitscore=116.0:capture_class=c__Gammaproteobacteria:capture_domain=d__Bacteria:capture_family=f__Burkholderiaceae:capture_genus=g__Ralstonia:capture_order=o__Burkholderiales:capture_phylum=p__Proteobacteria:capture_species=s__Ralstonia sp000955795:evalue=7.68e-34:gapopen=0.0:heptad=MCP-38H:length=103.0:mismatch=1.0:qcovhsp=100.0:qend=103.0:qstart=1.0:ref_name=RS_GCF_001693485.1_protein.faa_NZ_MAXC01000023.1_334@PF00015_full_PFAM.368.551:scovhsp=56.3:send=160.0:sstart=58.0])0:5e-09[&&NHX:Sample_counter=rhizpot1--1||rhiztom2--1:Type_counter=capture--2:besthit_avg=98.55:besthit_max=99.0:besthit_min=98.1:besthit_std=0.6363961030678968:besthit_sum=197.1:bitscore_avg=160.0:bitscore_max=204.0:bitscore_min=116.0:bitscore_std=62.22539674441618:bitscore_sum=320.0:capture_class_counter=c__Alphaproteobacteria--1||c__Gammaproteobacteria--1:capture_domain_counter=d__Bacteria--2:capture_family_counter=f__Burkholderiaceae--1||f__Xanthobacteraceae--1:capture_genus_counter=g__Pseudolabrys--1||g__Ralstonia--1:capture_order_counter=o__Burkholderiales--1||o__Rhizobiales--1:capture_phylum_counter=p__Proteobacteria--2:capture_species_counter=s__Pseudolabrys sp903878085--1||s__Ralstonia sp000955795--1:evalue_avg=3.84e-34:evalue_max=7.68e-34:evalue_min=2.4e-67:evalue_std=5.430580079512685e-34:evalue_sum=7.68e-34:gapopen_avg=0.0:gapopen_max=0.0:gapopen_min=0.0:gapopen_std=0.0:gapopen_sum=0.0:gtdb_class_counter=:gtdb_domain_counter=:gtdb_family_counter=:gtdb_genus_counter=:gtdb_order_counter=:gtdb_phylum_counter=:gtdb_species_counter=:heptad_counter=MCP-38H--2:lbd_counter=:length_avg=129.5:length_max=156.0:length_min=103.0:length_std=37.476659402887016:length_sum=259.0:mismatch_avg=2.0:mismatch_max=3.0:mismatch_min=1.0:mismatch_std=1.4142135623730951:mismatch_sum=4.0:name=N836913:qcovhsp_avg=99.35:qcovhsp_max=100.0:qcovhsp_min=98.7:qcovhsp_std=0.9192388155425097:qcovhsp_sum=198.7:qend_avg=130.5:qend_max=158.0:qend_min=103.0:qend_std=38.890872965260115:qend_sum=261.0:qstart_avg=2.0:qstart_max=3.0:qstart_min=1.0:qstart_std=1.4142135623730951:qstart_sum=4.0:ref_name_counter=RS_GCF_001693485.1_protein.faa_NZ_MAXC01000023.1_334@PF00015_full_PFAM.368.551--2:scovhsp_avg=70.75:scovhsp_max=85.2:scovhsp_min=56.3:scovhsp_std=20.43538597629123:scovhsp_sum=141.5:send_avg=158.0:send_max=160.0:send_min=156.0:send_std=2.8284271247461903:send_sum=316.0:sstart_avg=29.5:sstart_max=58.0:sstart_min=1.0:sstart_std=40.30508652763321:sstart_sum=59.0],(((((574eb980-77b9-47f4-8f66-55de58913571_3@MCPsignal.132.292:0.00474869[&&NHX:Sample=rhizpot1:Type=capture:besthit=98.1:bitscore=200.0:capture_class=c__Alphaproteobacteria:capture_domain=d__Bacteria:capture_family=f__Xanthobacteraceae:capture_genus=g__Pseudolabrys:capture_order=o__Rhizobiales:capture_phylum=p__Proteobacteria:capture_species=s__Pseudolabrys sp903878085:evalue=5.85e-66:gapopen=1.0:heptad=MCP-38H:length=162.0:mismatch=1.0:qcovhsp=100.0:qend=160.0:qstart=1.0:ref_name=RS_GCF_018398875.1_protein.faa_NZ_JAGWDK010000022.1_79@PF00015_full_PFAM.369.551:scovhsp=89.0:send=162.0:sstart=1.0],((ecb4a27c-25af-512a-bc8b-5e06ad011659_3@MCPsignal.410.530:5e-09[&&NHX:Sample=rhizpot2:Type=capture:besthit=88.9:bitscore=185.0:capture_class=c__Alphaproteobacteria:capture_domain=d__Bacteria:capture_family=f__Xanthobacteraceae:capture_genus=g__Bradyrhizobium:capture_order=o__Rhizobiales:capture_phylum=p__Proteobacteria:capture_species=s__Bradyrhizobium sp018596315:evalue=1.06e-60:gapopen=0.0:heptad=MCP-38H:length=117.0:mismatch=13.0:qcovhsp=97.5:qend=120.0:qstart=4.0:ref_name=RS_GCF_013178945.1_protein.faa_NZ_JABFDM010000004.1_390@PF00015_full_PFAM.372.544:scovhsp=68.0:send=117.0:sstart=1.0],a00d036c-2de7-48b4-9b80-1e6420b17c38_2@MCPsignal.169.330:0.00478319[&&NHX:Sample=rhizpot3:Type=capture:besthit=97.5:bitscore=209.0:capture_class=c__Alphaproteobacteria:capture_domain=d__Bacteria:capture_family=f__Rhizobiaceae:capture_genus=g__Rhizobium:capture_order=o__Rhizobiales:capture_phylum=p__Proteobacteria:capture_species=s__Rhizobium sophoriradicis:evalue=1.54e-69:gapopen=0.0:heptad=MCP-38H:length=161.0:mismatch=4.0:qcovhsp=100.0:qend=161.0:qstart=1.0:ref_name=RS_GCF_001693385.1_protein.faa_NZ_CP016428.1_229@PF00015_full_PFAM.369.544:scovhsp=92.0:send=162.0:sstart=2.0])0:1.3e-08[&&NHX:Sample_counter=rhizpot2--1||rhizpot3--1:Type_counter=capture--2:besthit_avg=93.2:besthit_max=97.5:besthit_min=88.9:besthit_std=6.081118318204305:besthit_sum=186.4:bitscore_avg=197.0:bitscore_max=209.0:bitscore_min=185.0:bitscore_std=16.97056274847714:bitscore_sum=394.0:capture_class_counter=c__Alphaproteobacteria--2:capture_domain_counter=d__Bacteria--2:capture_family_counter=f__Rhizobiaceae--1||f__Xanthobacteraceae--1:capture_genus_counter=g__Bradyrhizobium--1||g__Rhizobium--1:capture_order_counter=o__Rhizobiales--2:capture_phylum_counter=p__Proteobacteria--2:capture_species_counter=s__Bradyrhizobium sp018596315--1||s__Rhizobium sophoriradicis--1:evalue_avg=5.3000000077e-61:evalue_max=1.06e-60:evalue_min=1.54e-69:evalue_std=7.49533186968796e-61:evalue_sum=1.06000000154e-60:gapopen_avg=0.0:gapopen_max=0.0:gapopen_min=0.0:gapopen_std=0.0:gapopen_sum=0.0:gtdb_class_counter=:gtdb_domain_counter=:gtdb_family_counter=:gtdb_genus_counter=:gtdb_order_counter=:gtdb_phylum_counter=:gtdb_species_counter=:heptad_counter=MCP-38H--2:lbd_counter=:length_avg=139.0:length_max=161.0:length_min=117.0:length_std=31.11269837220809:length_sum=278.0:mismatch_avg=8.5:mismatch_max=13.0:mismatch_min=4.0:mismatch_std=6.363961030678928:mismatch_sum=17.0:name=N836917:qcovhsp_avg=98.75:qcovhsp_max=100.0:qcovhsp_min=97.5:qcovhsp_std=1.7677669529663689:qcovhsp_sum=197.5:qend_avg=140.5:qend_max=161.0:qend_min=120.0:qend_std=28.991378028648448:qend_sum=281.0:qstart_avg=2.5:qstart_max=4.0:qstart_min=1.0:qstart_std=2.1213203435596424:qstart_sum=5.0:ref_name_counter=RS_GCF_001693385.1_protein.faa_NZ_CP016428.1_229@PF00015_full_PFAM.369.544--1||RS_GCF_013178945.1_protein.faa_NZ_JABFDM010000004.1_390@PF00015_full_PFAM.372.544--1:scovhsp_avg=80.0:scovhsp_max=92.0:scovhsp_min=68.0:scovhsp_std=16.97056274847714:scovhsp_sum=160.0:send_avg=139.5:send_max=162.0:send_min=117.0:send_std=31.81980515339464:send_sum=279.0:sstart_avg=1.5:sstart_max=2.0:sstart_min=1.0:sstart_std=0.7071067811865476:sstart_sum=3.0],(RS_GCF_000472965.1_protein.faa_NZ_AXAU01000004.1_204@PF00015_full_PFAM.370.551:5e-09[&&NHX:Type=GTDB:gtdb_class=c__Alphaproteobacteria:gtdb_domain=d__Bacteria:gtdb_family=f__Xanthobacteraceae:gtdb_genus=g__Bradyrhizobium:gtdb_order=o__Rhizobiales:gtdb_phylum=p__Proteobacteria:gtdb_species=s__Bradyrhizobium murdochi:heptad=MCP-38H:species=d__Bacteria_p__Proteobacteria_c__Alphaproteobacteria_o__Rhizobiales_f__Xanthobacteraceae_g__Bradyrhizobium_s__Bradyrhizobium murdochi],85eda444-0947-48d2-a111-73b61e18fd4a_4@MCPsignal.157.320:0.00599239[&&NHX:Sample=rhizpot3:Type=capture:besthit=96.9:bitscore=210.0:capture_class=c__Alphaproteobacteria:capture_domain=d__Bacteria:capture_family=f__Xanthobacteraceae:capture_genus=g__Bradyrhizobium:capture_order=o__Rhizobiales:capture_phylum=p__Proteobacteria:capture_species=s__Bradyrhizobium sp018130385:evalue=7.57e-70:gapopen=0.0:heptad=MCP-38H:length=163.0:mismatch=5.0:qcovhsp=100.0:qend=163.0:qstart=1.0:ref_name=RS_GCF_001693485.1_protein.faa_NZ_MAXC01000023.1_334@PF00015_full_PFAM.368.551:scovhsp=89.1:send=163.0:sstart=1.0])0.81:0.00505703[&&NHX:Sample_counter=rhizpot3--1:Type_counter=GTDB--1||capture--1:besthit_avg=96.9:besthit_max=96.9:besthit_min=96.9:besthit_std=0:besthit_sum=96.9:bitscore_avg=210.0:bitscore_max=210.0:bitscore_min=210.0:bitscore_std=0:bitscore_sum=210.0:capture_class_counter=c__Alphaproteobacteria--1:capture_domain_counter=d__Bacteria--1:capture_family_counter=f__Xanthobacteraceae--1:capture_genus_counter=g__Bradyrhizobium--1:capture_order_counter=o__Rhizobiales--1:capture_phylum_counter=p__Proteobacteria--1:capture_species_counter=s__Bradyrhizobium sp018130385--1:evalue_avg=7.57e-70:evalue_max=7.57e-70:evalue_min=7.57e-70:evalue_std=0:evalue_sum=7.57e-70:gapopen_avg=0.0:gapopen_max=0.0:gapopen_min=0.0:gapopen_std=0:gapopen_sum=0.0:gtdb_class_counter=c__Alphaproteobacteria--1:gtdb_domain_counter=d__Bacteria--1:gtdb_family_counter=f__Xanthobacteraceae--1:gtdb_genus_counter=g__Bradyrhizobium--1:gtdb_order_counter=o__Rhizobiales--1:gtdb_phylum_counter=p__Proteobacteria--1:gtdb_species_counter=s__Bradyrhizobium murdochi--1:heptad_counter=MCP-38H--2:lbd_counter=:lca_tree=s__Bradyrhizobium murdochi:length_avg=163.0:length_max=163.0:length_min=163.0:length_std=0:length_sum=163.0:mismatch_avg=5.0:mismatch_max=5.0:mismatch_min=5.0:mismatch_std=0:mismatch_sum=5.0:name=N836920:qcovhsp_avg=100.0:qcovhsp_max=100.0:qcovhsp_min=100.0:qcovhsp_std=0:qcovhsp_sum=100.0:qend_avg=163.0:qend_max=163.0:qend_min=163.0:qend_std=0:qend_sum=163.0:qstart_avg=1.0:qstart_max=1.0:qstart_min=1.0:qstart_std=0:qstart_sum=1.0:ref_name_counter=RS_GCF_001693485.1_protein.faa_NZ_MAXC01000023.1_334@PF00015_full_PFAM.368.551--1:scovhsp_avg=89.1:scovhsp_max=89.1:scovhsp_min=89.1:scovhsp_std=0:scovhsp_sum=89.1:send_avg=163.0:send_max=163.0:send_min=163.0:send_std=0:send_sum=163.0:sstart_avg=1.0:sstart_max=1.0:sstart_min=1.0:sstart_std=0:sstart_sum=1.0])0:1.8e-08[&&NHX:Sample_counter=rhizpot2--1||rhizpot3--2:Type_counter=GTDB--1||capture--3:besthit_avg=94.43333333333334:besthit_max=97.5:besthit_min=88.9:besthit_std=4.801388688008222:besthit_sum=283.3:bitscore_avg=201.33333333333334:bitscore_max=210.0:bitscore_min=185.0:bitscore_std=14.153915830374764:bitscore_sum=604.0:capture_class_counter=c__Alphaproteobacteria--3:capture_domain_counter=d__Bacteria--3:capture_family_counter=f__Rhizobiaceae--1||f__Xanthobacteraceae--2:capture_genus_counter=g__Bradyrhizobium--2||g__Rhizobium--1:capture_order_counter=o__Rhizobiales--3:capture_phylum_counter=p__Proteobacteria--3:capture_species_counter=s__Bradyrhizobium sp018130385--1||s__Bradyrhizobium sp018596315--1||s__Rhizobium sophoriradicis--1:evalue_avg=3.53333334099e-61:evalue_max=1.06e-60:evalue_min=7.57e-70:evalue_std=6.119912846779166e-61:evalue_sum=1.060000002297e-60:gapopen_avg=0.0:gapopen_max=0.0:gapopen_min=0.0:gapopen_std=0.0:gapopen_sum=0.0:gtdb_class_counter=c__Alphaproteobacteria--1:gtdb_domain_counter=d__Bacteria--1:gtdb_family_counter=f__Xanthobacteraceae--1:gtdb_genus_counter=g__Bradyrhizobium--1:gtdb_order_counter=o__Rhizobiales--1:gtdb_phylum_counter=p__Proteobacteria--1:gtdb_species_counter=s__Bradyrhizobium murdochi--1:heptad_counter=MCP-38H--4:lbd_counter=:lca_tree=s__Bradyrhizobium murdochi:length_avg=147.0:length_max=163.0:length_min=117.0:length_std=26.0:length_sum=441.0:mismatch_avg=7.333333333333333:mismatch_max=13.0:mismatch_min=4.0:mismatch_std=4.932882862316247:mismatch_sum=22.0:name=N836921:qcovhsp_avg=99.16666666666667:qcovhsp_max=100.0:qcovhsp_min=97.5:qcovhsp_std=1.4433756729740645:qcovhsp_sum=297.5:qend_avg=148.0:qend_max=163.0:qend_min=120.0:qend_std=24.269322199023193:qend_sum=444.0:qstart_avg=2.0:qstart_max=4.0:qstart_min=1.0:qstart_std=1.7320508075688772:qstart_sum=6.0:ref_name_counter=RS_GCF_001693385.1_protein.faa_NZ_CP016428.1_229@PF00015_full_PFAM.369.544--1||RS_GCF_001693485.1_protein.faa_NZ_MAXC01000023.1_334@PF00015_full_PFAM.368.551--1||RS_GCF_013178945.1_protein.faa_NZ_JABFDM010000004.1_390@PF00015_full_PFAM.372.544--1:scovhsp_avg=83.03333333333333:scovhsp_max=92.0:scovhsp_min=68.0:scovhsp_std=13.09974554460251:scovhsp_sum=249.1:send_avg=147.33333333333334:send_max=163.0:send_min=117.0:send_std=26.27419519858474:send_sum=442.0:sstart_avg=1.3333333333333333:sstart_max=2.0:sstart_min=1.0:sstart_std=0.5773502691896257:sstart_sum=4.0])0:1.8e-08[&&NHX:Sample_counter=rhizpot1--1||rhizpot2--1||rhizpot3--2:Type_counter=GTDB--1||capture--4:besthit_avg=95.35:besthit_max=98.1:besthit_min=88.9:besthit_std=4.327817001676477:besthit_sum=381.4:bitscore_avg=201.0:bitscore_max=210.0:bitscore_min=185.0:bitscore_std=11.575836902790225:bitscore_sum=804.0:capture_class_counter=c__Alphaproteobacteria--4:capture_domain_counter=d__Bacteria--4:capture_family_counter=f__Rhizobiaceae--1||f__Xanthobacteraceae--3:capture_genus_counter=g__Bradyrhizobium--2||g__Pseudolabrys--1||g__Rhizobium--1:capture_order_counter=o__Rhizobiales--4:capture_phylum_counter=p__Proteobacteria--4:capture_species_counter=s__Bradyrhizobium sp018130385--1||s__Bradyrhizobium sp018596315--1||s__Pseudolabrys sp903878085--1||s__Rhizobium sophoriradicis--1:evalue_avg=2.6500146307425e-61:evalue_max=1.06e-60:evalue_min=7.57e-70:evalue_std=5.299990246243384e-61:evalue_sum=1.060005852297e-60:gapopen_avg=0.25:gapopen_max=1.0:gapopen_min=0.0:gapopen_std=0.5:gapopen_sum=1.0:gtdb_class_counter=c__Alphaproteobacteria--1:gtdb_domain_counter=d__Bacteria--1:gtdb_family_counter=f__Xanthobacteraceae--1:gtdb_genus_counter=g__Bradyrhizobium--1:gtdb_order_counter=o__Rhizobiales--1:gtdb_phylum_counter=p__Proteobacteria--1:gtdb_species_counter=s__Bradyrhizobium murdochi--1:heptad_counter=MCP-38H--5:lbd_counter=:lca_tree=s__Bradyrhizobium murdochi:length_avg=150.75:length_max=163.0:length_min=117.0:length_std=22.51480994071828:length_sum=603.0:mismatch_avg=5.75:mismatch_max=13.0:mismatch_min=1.0:mismatch_std=5.123475382979799:mismatch_sum=23.0:name=N836922:qcovhsp_avg=99.375:qcovhsp_max=100.0:qcovhsp_min=97.5:qcovhsp_std=1.25:qcovhsp_sum=397.5:qend_avg=151.0:qend_max=163.0:qend_min=120.0:qend_std=20.704266871026046:qend_sum=604.0:qstart_avg=1.75:qstart_max=4.0:qstart_min=1.0:qstart_std=1.5:qstart_sum=7.0:ref_name_counter=RS_GCF_001693385.1_protein.faa_NZ_CP016428.1_229@PF00015_full_PFAM.369.544--1||RS_GCF_001693485.1_protein.faa_NZ_MAXC01000023.1_334@PF00015_full_PFAM.368.551--1||RS_GCF_013178945.1_protein.faa_NZ_JABFDM010000004.1_390@PF00015_full_PFAM.372.544--1||RS_GCF_018398875.1_protein.faa_NZ_JAGWDK010000022.1_79@PF00015_full_PFAM.369.551--1:scovhsp_avg=84.525:scovhsp_max=92.0:scovhsp_min=68.0:scovhsp_std=11.104165884928051:scovhsp_sum=338.1:send_avg=151.0:send_max=163.0:send_min=117.0:send_std=22.67156809750927:send_sum=604.0:sstart_avg=1.25:sstart_max=2.0:sstart_min=1.0:sstart_std=0.5:sstart_sum=5.0],(RS_GCF_001440415.1_protein.faa_NZ_LLYA01000159.1_94@PF00015_full_PFAM.370.551:0.00409456[&&NHX:Type=GTDB:gtdb_class=c__Alphaproteobacteria:gtdb_domain=d__Bacteria:gtdb_family=f__Xanthobacteraceae:gtdb_genus=g__Bradyrhizobium:gtdb_order=o__Rhizobiales:gtdb_phylum=p__Proteobacteria:gtdb_species=s__Bradyrhizobium retamae:heptad=MCP-38H:species=d__Bacteria_p__Proteobacteria_c__Alphaproteobacteria_o__Rhizobiales_f__Xanthobacteraceae_g__Bradyrhizobium_s__Bradyrhizobium retamae],RS_GCF_018398875.1_protein.faa_NZ_JAGWDK010000022.1_79@PF00015_full_PFAM.369.551:5e-09[&&NHX:Type=GTDB:gtdb_class=c__Alphaproteobacteria:gtdb_domain=d__Bacteria:gtdb_family=f__Xanthobacteraceae:gtdb_genus=g__Bradyrhizobium:gtdb_order=o__Rhizobiales:gtdb_phylum=p__Proteobacteria:gtdb_species=s__Bradyrhizobium sp018398875:heptad=MCP-38H:species=d__Bacteria_p__Proteobacteria_c__Alphaproteobacteria_o__Rhizobiales_f__Xanthobacteraceae_g__Bradyrhizobium_s__Bradyrhizobium sp018398875])0:5e-09[&&NHX:Sample_counter=:Type_counter=GTDB--2:capture_class_counter=:capture_domain_counter=:capture_family_counter=:capture_genus_counter=:capture_order_counter=:capture_phylum_counter=:capture_species_counter=:evoltype=D:gtdb_class_counter=c__Alphaproteobacteria--2:gtdb_domain_counter=d__Bacteria--2:gtdb_family_counter=f__Xanthobacteraceae--2:gtdb_genus_counter=g__Bradyrhizobium--2:gtdb_order_counter=o__Rhizobiales--2:gtdb_phylum_counter=p__Proteobacteria--2:gtdb_species_counter=s__Bradyrhizobium retamae--1||s__Bradyrhizobium sp018398875--1:heptad_counter=MCP-38H--2:lbd_counter=:lca=d__Bacteria:lca_tree=g__Bradyrhizobium:name=N836925:ref_name_counter=])0.622:0.0100428[&&NHX:Sample_counter=rhizpot1--1||rhizpot2--1||rhizpot3--2:Type_counter=GTDB--3||capture--4:besthit_avg=95.35:besthit_max=98.1:besthit_min=88.9:besthit_std=4.327817001676477:besthit_sum=381.4:bitscore_avg=201.0:bitscore_max=210.0:bitscore_min=185.0:bitscore_std=11.575836902790225:bitscore_sum=804.0:capture_class_counter=c__Alphaproteobacteria--4:capture_domain_counter=d__Bacteria--4:capture_family_counter=f__Rhizobiaceae--1||f__Xanthobacteraceae--3:capture_genus_counter=g__Bradyrhizobium--2||g__Pseudolabrys--1||g__Rhizobium--1:capture_order_counter=o__Rhizobiales--4:capture_phylum_counter=p__Proteobacteria--4:capture_species_counter=s__Bradyrhizobium sp018130385--1||s__Bradyrhizobium sp018596315--1||s__Pseudolabrys sp903878085--1||s__Rhizobium sophoriradicis--1:evalue_avg=2.6500146307425e-61:evalue_max=1.06e-60:evalue_min=7.57e-70:evalue_std=5.299990246243384e-61:evalue_sum=1.060005852297e-60:gapopen_avg=0.25:gapopen_max=1.0:gapopen_min=0.0:gapopen_std=0.5:gapopen_sum=1.0:gtdb_class_counter=c__Alphaproteobacteria--3:gtdb_domain_counter=d__Bacteria--3:gtdb_family_counter=f__Xanthobacteraceae--3:gtdb_genus_counter=g__Bradyrhizobium--3:gtdb_order_counter=o__Rhizobiales--3:gtdb_phylum_counter=p__Proteobacteria--3:gtdb_species_counter=s__Bradyrhizobium murdochi--1||s__Bradyrhizobium retamae--1||s__Bradyrhizobium sp018398875--1:heptad_counter=MCP-38H--7:lbd_counter=:lca_tree=g__Bradyrhizobium:length_avg=150.75:length_max=163.0:length_min=117.0:length_std=22.51480994071828:length_sum=603.0:mismatch_avg=5.75:mismatch_max=13.0:mismatch_min=1.0:mismatch_std=5.123475382979799:mismatch_sum=23.0:name=N836926:qcovhsp_avg=99.375:qcovhsp_max=100.0:qcovhsp_min=97.5:qcovhsp_std=1.25:qcovhsp_sum=397.5:qend_avg=151.0:qend_max=163.0:qend_min=120.0:qend_std=20.704266871026046:qend_sum=604.0:qstart_avg=1.75:qstart_max=4.0:qstart_min=1.0:qstart_std=1.5:qstart_sum=7.0:ref_name_counter=RS_GCF_001693385.1_protein.faa_NZ_CP016428.1_229@PF00015_full_PFAM.369.544--1||RS_GCF_001693485.1_protein.faa_NZ_MAXC01000023.1_334@PF00015_full_PFAM.368.551--1||RS_GCF_013178945.1_protein.faa_NZ_JABFDM010000004.1_390@PF00015_full_PFAM.372.544--1||RS_GCF_018398875.1_protein.faa_NZ_JAGWDK010000022.1_79@PF00015_full_PFAM.369.551--1:scovhsp_avg=84.525:scovhsp_max=92.0:scovhsp_min=68.0:scovhsp_std=11.104165884928051:scovhsp_sum=338.1:send_avg=151.0:send_max=163.0:send_min=117.0:send_std=22.67156809750927:send_sum=604.0:sstart_avg=1.25:sstart_max=2.0:sstart_min=1.0:sstart_std=0.5:sstart_sum=5.0],6e2e1e25-6382-4fc6-b451-b9ecede89c66_2@MCPsignal.122.265:5e-09[&&NHX:Sample=rhizpot1:Type=capture:besthit=98.6:bitscore=181.0:capture_class=c__Alphaproteobacteria:capture_domain=d__Bacteria:capture_family=f__Xanthobacteraceae:capture_genus=g__Pseudolabrys:capture_order=o__Rhizobiales:capture_phylum=p__Proteobacteria:capture_species=s__Pseudolabrys sp903878085:evalue=1.24e-58:gapopen=0.0:heptad=MCP-38H:length=142.0:mismatch=2.0:qcovhsp=99.3:qend=143.0:qstart=2.0:ref_name=RS_GCF_001693485.1_protein.faa_NZ_MAXC01000023.1_334@PF00015_full_PFAM.368.551:scovhsp=77.6:send=142.0:sstart=1.0])0:5e-09[&&NHX:Sample_counter=rhizpot1--2||rhizpot2--1||rhizpot3--2:Type_counter=GTDB--3||capture--5:besthit_avg=96.0:besthit_max=98.6:besthit_min=88.9:besthit_std=4.019950248448352:besthit_sum=480.0:bitscore_avg=197.0:bitscore_max=210.0:bitscore_min=181.0:bitscore_std=13.435028842544403:bitscore_sum=985.0:capture_class_counter=c__Alphaproteobacteria--5:capture_domain_counter=d__Bacteria--5:capture_family_counter=f__Rhizobiaceae--1||f__Xanthobacteraceae--4:capture_genus_counter=g__Bradyrhizobium--2||g__Pseudolabrys--2||g__Rhizobium--1:capture_order_counter=o__Rhizobiales--5:capture_phylum_counter=p__Proteobacteria--5:capture_species_counter=s__Bradyrhizobium sp018130385--1||s__Bradyrhizobium sp018596315--1||s__Pseudolabrys sp903878085--2||s__Rhizobium sophoriradicis--1:evalue_avg=2.50120011704594e-59:evalue_max=1.24e-58:evalue_min=7.57e-70:evalue_std=5.533787714406092e-59:evalue_sum=1.25060005852297e-58:gapopen_avg=0.2:gapopen_max=1.0:gapopen_min=0.0:gapopen_std=0.447213595499958:gapopen_sum=1.0:gtdb_class_counter=c__Alphaproteobacteria--3:gtdb_domain_counter=d__Bacteria--3:gtdb_family_counter=f__Xanthobacteraceae--3:gtdb_genus_counter=g__Bradyrhizobium--3:gtdb_order_counter=o__Rhizobiales--3:gtdb_phylum_counter=p__Proteobacteria--3:gtdb_species_counter=s__Bradyrhizobium murdochi--1||s__Bradyrhizobium retamae--1||s__Bradyrhizobium sp018398875--1:heptad_counter=MCP-38H--8:lbd_counter=:lca_tree=g__Bradyrhizobium:length_avg=149.0:length_max=163.0:length_min=117.0:length_std=19.887181801351343:length_sum=745.0:mismatch_avg=5.0:mismatch_max=13.0:mismatch_min=1.0:mismatch_std=4.743416490252569:mismatch_sum=25.0:name=N836928:qcovhsp_avg=99.36:qcovhsp_max=100.0:qcovhsp_min=97.5:qcovhsp_std=1.0830512453249848:qcovhsp_sum=496.8:qend_avg=149.4:qend_max=163.0:qend_min=120.0:qend_std=18.283872675120005:qend_sum=747.0:qstart_avg=1.8:qstart_max=4.0:qstart_min=1.0:qstart_std=1.30384048104053:qstart_sum=9.0:ref_name_counter=RS_GCF_001693385.1_protein.faa_NZ_CP016428.1_229@PF00015_full_PFAM.369.544--1||RS_GCF_001693485.1_protein.faa_NZ_MAXC01000023.1_334@PF00015_full_PFAM.368.551--2||RS_GCF_013178945.1_protein.faa_NZ_JABFDM010000004.1_390@PF00015_full_PFAM.372.544--1||RS_GCF_018398875.1_protein.faa_NZ_JAGWDK010000022.1_79@PF00015_full_PFAM.369.551--1:scovhsp_avg=83.14000000000001:scovhsp_max=92.0:scovhsp_min=68.0:scovhsp_std=10.102870879111542:scovhsp_sum=415.70000000000005:send_avg=149.2:send_max=163.0:send_min=117.0:send_std=20.042454939452902:send_sum=746.0:sstart_avg=1.2:sstart_max=2.0:sstart_min=1.0:sstart_std=0.44721359549995804:sstart_sum=6.0],b9f684c6-e3e3-4db7-970e-1758efb72a7e_6@MCPsignal.137.300:5e-09[&&NHX:Sample=rhizpot1:Type=capture:besthit=98.2:bitscore=212.0:capture_class=c__Alphaproteobacteria:capture_domain=d__Bacteria:capture_family=f__Xanthobacteraceae:capture_genus=g__Bradyrhizobium:capture_order=o__Rhizobiales:capture_phylum=p__Proteobacteria:capture_species=s__Bradyrhizobium sp018596315:evalue=1.31e-70:gapopen=0.0:heptad=MCP-38H:length=163.0:mismatch=3.0:qcovhsp=100.0:qend=163.0:qstart=1.0:ref_name=RS_GCF_001693485.1_protein.faa_NZ_MAXC01000023.1_334@PF00015_full_PFAM.368.551:scovhsp=89.1:send=163.0:sstart=1.0])0.878:5e-09[&&NHX:Sample_counter=rhizpot1--3||rhizpot2--1||rhizpot3--2:Type_counter=GTDB--3||capture--6:besthit_avg=96.36666666666667:besthit_max=98.6:besthit_min=88.9:besthit_std=3.7060311205744942:besthit_sum=578.2:bitscore_avg=199.5:bitscore_max=212.0:bitscore_min=181.0:bitscore_std=13.48703080740902:bitscore_sum=1197.0:capture_class_counter=c__Alphaproteobacteria--6:capture_domain_counter=d__Bacteria--6:capture_family_counter=f__Rhizobiaceae--1||f__Xanthobacteraceae--5:capture_genus_counter=g__Bradyrhizobium--3||g__Pseudolabrys--2||g__Rhizobium--1:capture_order_counter=o__Rhizobiales--6:capture_phylum_counter=p__Proteobacteria--6:capture_species_counter=s__Bradyrhizobium sp018130385--1||s__Bradyrhizobium sp018596315--2||s__Pseudolabrys sp903878085--2||s__Rhizobium sophoriradicis--1:evalue_avg=2.0843334308738e-59:evalue_max=1.24e-58:evalue_min=1.31e-70:evalue_std=5.053801754989038e-59:evalue_sum=1.25060005852428e-58:gapopen_avg=0.16666666666666666:gapopen_max=1.0:gapopen_min=0.0:gapopen_std=0.408248290463863:gapopen_sum=1.0:gtdb_class_counter=c__Alphaproteobacteria--3:gtdb_domain_counter=d__Bacteria--3:gtdb_family_counter=f__Xanthobacteraceae--3:gtdb_genus_counter=g__Bradyrhizobium--3:gtdb_order_counter=o__Rhizobiales--3:gtdb_phylum_counter=p__Proteobacteria--3:gtdb_species_counter=s__Bradyrhizobium murdochi--1||s__Bradyrhizobium retamae--1||s__Bradyrhizobium sp018398875--1:heptad_counter=MCP-38H--9:lbd_counter=:lca_tree=g__Bradyrhizobium:length_avg=151.33333333333334:length_max=163.0:length_min=117.0:length_std=18.68332589949302:length_sum=908.0:mismatch_avg=4.666666666666667:mismatch_max=13.0:mismatch_min=1.0:mismatch_std=4.320493798938573:mismatch_sum=28.0:name=N836930:qcovhsp_avg=99.46666666666665:qcovhsp_max=100.0:qcovhsp_min=97.5:qcovhsp_std=1.0033277962194942:qcovhsp_sum=596.8:qend_avg=151.66666666666666:qend_max=163.0:qend_min=120.0:qend_std=17.270398567105122:qend_sum=910.0:qstart_avg=1.6666666666666667:qstart_max=4.0:qstart_min=1.0:qstart_std=1.2110601416389966:qstart_sum=10.0:ref_name_counter=RS_GCF_001693385.1_protein.faa_NZ_CP016428.1_229@PF00015_full_PFAM.369.544--1||RS_GCF_001693485.1_protein.faa_NZ_MAXC01000023.1_334@PF00015_full_PFAM.368.551--3||RS_GCF_013178945.1_protein.faa_NZ_JABFDM010000004.1_390@PF00015_full_PFAM.372.544--1||RS_GCF_018398875.1_protein.faa_NZ_JAGWDK010000022.1_79@PF00015_full_PFAM.369.551--1:scovhsp_avg=84.13333333333333:scovhsp_max=92.0:scovhsp_min=68.0:scovhsp_std=9.358133717075573:scovhsp_sum=504.79999999999995:send_avg=151.5:send_max=163.0:send_min=117.0:send_std=18.790955271087206:send_sum=909.0:sstart_avg=1.1666666666666667:sstart_max=2.0:sstart_min=1.0:sstart_std=0.408248290463863:sstart_sum=7.0],(c3d7a736-3bb7-4dd6-9cce-70f10b9ead3c_1@MCPsignal.152.314:5e-09[&&NHX:Sample=rhizpot1:Type=capture:besthit=99.4:bitscore=210.0:capture_class=c__Alphaproteobacteria:capture_domain=d__Bacteria:capture_family=f__Xanthobacteraceae:capture_genus=g__Pseudolabrys:capture_order=o__Rhizobiales:capture_phylum=p__Proteobacteria:capture_species=s__Pseudolabrys sp017849615:evalue=1e-69:gapopen=0.0:heptad=MCP-38H:length=162.0:mismatch=1.0:qcovhsp=100.0:qend=162.0:qstart=1.0:ref_name=RS_GCF_018398875.1_protein.faa_NZ_JAGWDK010000022.1_79@PF00015_full_PFAM.369.551:scovhsp=89.0:send=162.0:sstart=1.0],fb340cc1-3d79-4653-958b-10661b080872_2@MCPsignal.63.225:5e-09[&&NHX:Sample=rhizpot3:Type=capture:besthit=97.5:bitscore=210.0:capture_class=c__Alphaproteobacteria:capture_domain=d__Bacteria:capture_family=f__Xanthobacteraceae:capture_genus=g__Pseudolabrys:capture_order=o__Rhizobiales:capture_phylum=p__Proteobacteria:capture_species=s__Pseudolabrys sp017849615:evalue=1.03e-69:gapopen=0.0:heptad=MCP-38H:length=162.0:mismatch=4.0:qcovhsp=100.0:qend=162.0:qstart=1.0:ref_name=RS_GCF_001693485.1_protein.faa_NZ_MAXC01000023.1_334@PF00015_full_PFAM.368.551:scovhsp=88.5:send=162.0:sstart=1.0])0.924:0.00465131[&&NHX:Sample_counter=rhizpot1--1||rhizpot3--1:Type_counter=capture--2:besthit_avg=98.45:besthit_max=99.4:besthit_min=97.5:besthit_std=1.3435028842544443:besthit_sum=196.9:bitscore_avg=210.0:bitscore_max=210.0:bitscore_min=210.0:bitscore_std=0.0:bitscore_sum=420.0:capture_class_counter=c__Alphaproteobacteria--2:capture_domain_counter=d__Bacteria--2:capture_family_counter=f__Xanthobacteraceae--2:capture_genus_counter=g__Pseudolabrys--2:capture_order_counter=o__Rhizobiales--2:capture_phylum_counter=p__Proteobacteria--2:capture_species_counter=s__Pseudolabrys sp017849615--2:evalue_avg=1.015e-69:evalue_max=1.03e-69:evalue_min=1e-69:evalue_std=2.121320343559647e-71:evalue_sum=2.03e-69:gapopen_avg=0.0:gapopen_max=0.0:gapopen_min=0.0:gapopen_std=0.0:gapopen_sum=0.0:gtdb_class_counter=:gtdb_domain_counter=:gtdb_family_counter=:gtdb_genus_counter=:gtdb_order_counter=:gtdb_phylum_counter=:gtdb_species_counter=:heptad_counter=MCP-38H--2:lbd_counter=:length_avg=162.0:length_max=162.0:length_min=162.0:length_std=0.0:length_sum=324.0:mismatch_avg=2.5:mismatch_max=4.0:mismatch_min=1.0:mismatch_std=2.1213203435596424:mismatch_sum=5.0:name=N836933:qcovhsp_avg=100.0:qcovhsp_max=100.0:qcovhsp_min=100.0:qcovhsp_std=0.0:qcovhsp_sum=200.0:qend_avg=162.0:qend_max=162.0:qend_min=162.0:qend_std=0.0:qend_sum=324.0:qstart_avg=1.0:qstart_max=1.0:qstart_min=1.0:qstart_std=0.0:qstart_sum=2.0:ref_name_counter=RS_GCF_001693485.1_protein.faa_NZ_MAXC01000023.1_334@PF00015_full_PFAM.368.551--1||RS_GCF_018398875.1_protein.faa_NZ_JAGWDK010000022.1_79@PF00015_full_PFAM.369.551--1:scovhsp_avg=88.75:scovhsp_max=89.0:scovhsp_min=88.5:scovhsp_std=0.3535533905932738:scovhsp_sum=177.5:send_avg=162.0:send_max=162.0:send_min=162.0:send_std=0.0:send_sum=324.0:sstart_avg=1.0:sstart_max=1.0:sstart_min=1.0:sstart_std=0.0:sstart_sum=2.0])0:5e-09[&&NHX:Sample_counter=rhizpot1--4||rhizpot2--1||rhizpot3--3:Type_counter=GTDB--3||capture--8:besthit_avg=96.8875:besthit_max=99.4:besthit_min=88.9:besthit_std=3.31638249560313:besthit_sum=775.1:bitscore_avg=202.125:bitscore_max=212.0:bitscore_min=181.0:bitscore_std=12.391673471673284:bitscore_sum=1617.0:capture_class_counter=c__Alphaproteobacteria--8:capture_domain_counter=d__Bacteria--8:capture_family_counter=f__Rhizobiaceae--1||f__Xanthobacteraceae--7:capture_genus_counter=g__Bradyrhizobium--3||g__Pseudolabrys--4||g__Rhizobium--1:capture_order_counter=o__Rhizobiales--8:capture_phylum_counter=p__Proteobacteria--8:capture_species_counter=s__Bradyrhizobium sp018130385--1||s__Bradyrhizobium sp018596315--2||s__Pseudolabrys sp017849615--2||s__Pseudolabrys sp903878085--2||s__Rhizobium sophoriradicis--1:evalue_avg=1.563250073180725e-59:evalue_max=1.24e-58:evalue_min=1.31e-70:evalue_std=4.3788653075165485e-59:evalue_sum=1.25060005854458e-58:gapopen_avg=0.125:gapopen_max=1.0:gapopen_min=0.0:gapopen_std=0.3535533905932738:gapopen_sum=1.0:gtdb_class_counter=c__Alphaproteobacteria--3:gtdb_domain_counter=d__Bacteria--3:gtdb_family_counter=f__Xanthobacteraceae--3:gtdb_genus_counter=g__Bradyrhizobium--3:gtdb_order_counter=o__Rhizobiales--3:gtdb_phylum_counter=p__Proteobacteria--3:gtdb_species_counter=s__Bradyrhizobium murdochi--1||s__Bradyrhizobium retamae--1||s__Bradyrhizobium sp018398875--1:heptad_counter=MCP-38H--11:lbd_counter=:lca_tree=g__Bradyrhizobium:length_avg=154.0:length_max=163.0:length_min=117.0:length_std=16.54431279063249:length_sum=1232.0:mismatch_avg=4.125:mismatch_max=13.0:mismatch_min=1.0:mismatch_std=3.8706773124535787:mismatch_sum=33.0:name=N836934:qcovhsp_avg=99.6:qcovhsp_max=100.0:qcovhsp_min=97.5:qcovhsp_std=0.8831760866327848:qcovhsp_sum=796.8:qend_avg=154.25:qend_max=163.0:qend_min=120.0:qend_std=15.35996651782065:qend_sum=1234.0:qstart_avg=1.5:qstart_max=4.0:qstart_min=1.0:qstart_std=1.0690449676496976:qstart_sum=12.0:ref_name_counter=RS_GCF_001693385.1_protein.faa_NZ_CP016428.1_229@PF00015_full_PFAM.369.544--1||RS_GCF_001693485.1_protein.faa_NZ_MAXC01000023.1_334@PF00015_full_PFAM.368.551--4||RS_GCF_013178945.1_protein.faa_NZ_JABFDM010000004.1_390@PF00015_full_PFAM.372.544--1||RS_GCF_018398875.1_protein.faa_NZ_JAGWDK010000022.1_79@PF00015_full_PFAM.369.551--2:scovhsp_avg=85.2875:scovhsp_max=92.0:scovhsp_min=68.0:scovhsp_std=8.193802100193954:scovhsp_sum=682.3:send_avg=154.125:send_max=163.0:send_min=117.0:send_std=16.608410089899806:send_sum=1233.0:sstart_avg=1.125:sstart_max=2.0:sstart_min=1.0:sstart_std=0.3535533905932738:sstart_sum=9.0])0.449:5e-09[&&NHX:Sample_counter=rhizpot1--5||rhizpot2--1||rhizpot3--3||rhiztom2--1:Type_counter=GTDB--3||capture--10:besthit_avg=97.22:besthit_max=99.4:besthit_min=88.9:besthit_std=3.01507324399701:besthit_sum=972.2:bitscore_avg=193.7:bitscore_max=212.0:bitscore_min=116.0:bitscore_std=29.412960106426254:bitscore_sum=1937.0:capture_class_counter=c__Alphaproteobacteria--9||c__Gammaproteobacteria--1:capture_domain_counter=d__Bacteria--10:capture_family_counter=f__Burkholderiaceae--1||f__Rhizobiaceae--1||f__Xanthobacteraceae--8:capture_genus_counter=g__Bradyrhizobium--3||g__Pseudolabrys--5||g__Ralstonia--1||g__Rhizobium--1:capture_order_counter=o__Burkholderiales--1||o__Rhizobiales--9:capture_phylum_counter=p__Proteobacteria--10:capture_species_counter=s__Bradyrhizobium sp018130385--1||s__Bradyrhizobium sp018596315--2||s__Pseudolabrys sp017849615--2||s__Pseudolabrys sp903878085--3||s__Ralstonia sp000955795--1||s__Rhizobium sophoriradicis--1:evalue_avg=7.68e-35:evalue_max=7.68e-34:evalue_min=1.31e-70:evalue_std=2.4286292430093157e-34:evalue_sum=7.68e-34:gapopen_avg=0.1:gapopen_max=1.0:gapopen_min=0.0:gapopen_std=0.31622776601683794:gapopen_sum=1.0:gtdb_class_counter=c__Alphaproteobacteria--3:gtdb_domain_counter=d__Bacteria--3:gtdb_family_counter=f__Xanthobacteraceae--3:gtdb_genus_counter=g__Bradyrhizobium--3:gtdb_order_counter=o__Rhizobiales--3:gtdb_phylum_counter=p__Proteobacteria--3:gtdb_species_counter=s__Bradyrhizobium murdochi--1||s__Bradyrhizobium retamae--1||s__Bradyrhizobium sp018398875--1:heptad_counter=MCP-38H--13:lbd_counter=:lca_tree=g__Bradyrhizobium:length_avg=149.1:length_max=163.0:length_min=103.0:length_std=21.809529008109173:length_sum=1491.0:mismatch_avg=3.7:mismatch_max=13.0:mismatch_min=1.0:mismatch_std=3.560586718193756:mismatch_sum=37.0:name=N836935:qcovhsp_avg=99.55:qcovhsp_max=100.0:qcovhsp_min=97.5:qcovhsp_std=0.8436033823229173:qcovhsp_sum=995.5:qend_avg=149.5:qend_max=163.0:qend_min=103.0:qend_std=21.256371593791197:qend_sum=1495.0:qstart_avg=1.6:qstart_max=4.0:qstart_min=1.0:qstart_std=1.0749676997731399:qstart_sum=16.0:ref_name_counter=RS_GCF_001693385.1_protein.faa_NZ_CP016428.1_229@PF00015_full_PFAM.369.544--1||RS_GCF_001693485.1_protein.faa_NZ_MAXC01000023.1_334@PF00015_full_PFAM.368.551--6||RS_GCF_013178945.1_protein.faa_NZ_JABFDM010000004.1_390@PF00015_full_PFAM.372.544--1||RS_GCF_018398875.1_protein.faa_NZ_JAGWDK010000022.1_79@PF00015_full_PFAM.369.551--2:scovhsp_avg=82.38000000000001:scovhsp_max=92.0:scovhsp_min=56.3:scovhsp_std=11.670075692413768:scovhsp_sum=823.8000000000001:send_avg=154.9:send_max=163.0:send_min=117.0:send_std=14.768209099278083:send_sum=1549.0:sstart_avg=6.8:sstart_max=58.0:sstart_min=1.0:sstart_std=17.99259106780714:sstart_sum=68.0])0.879:0.00394193[&&NHX:Sample_counter=rhizpot1--5||rhizpot2--1||rhizpot3--3||rhiztom2--1:Type_counter=GTDB--4||capture--10:besthit_avg=97.22:besthit_max=99.4:besthit_min=88.9:besthit_std=3.01507324399701:besthit_sum=972.2:bitscore_avg=193.7:bitscore_max=212.0:bitscore_min=116.0:bitscore_std=29.412960106426254:bitscore_sum=1937.0:capture_class_counter=c__Alphaproteobacteria--9||c__Gammaproteobacteria--1:capture_domain_counter=d__Bacteria--10:capture_family_counter=f__Burkholderiaceae--1||f__Rhizobiaceae--1||f__Xanthobacteraceae--8:capture_genus_counter=g__Bradyrhizobium--3||g__Pseudolabrys--5||g__Ralstonia--1||g__Rhizobium--1:capture_order_counter=o__Burkholderiales--1||o__Rhizobiales--9:capture_phylum_counter=p__Proteobacteria--10:capture_species_counter=s__Bradyrhizobium sp018130385--1||s__Bradyrhizobium sp018596315--2||s__Pseudolabrys sp017849615--2||s__Pseudolabrys sp903878085--3||s__Ralstonia sp000955795--1||s__Rhizobium sophoriradicis--1:evalue_avg=7.68e-35:evalue_max=7.68e-34:evalue_min=1.31e-70:evalue_std=2.4286292430093157e-34:evalue_sum=7.68e-34:gapopen_avg=0.1:gapopen_max=1.0:gapopen_min=0.0:gapopen_std=0.31622776601683794:gapopen_sum=1.0:gtdb_class_counter=c__Alphaproteobacteria--4:gtdb_domain_counter=d__Bacteria--4:gtdb_family_counter=f__Xanthobacteraceae--4:gtdb_genus_counter=g__Bradyrhizobium--4:gtdb_order_counter=o__Rhizobiales--4:gtdb_phylum_counter=p__Proteobacteria--4:gtdb_species_counter=s__Bradyrhizobium murdochi--1||s__Bradyrhizobium retamae--1||s__Bradyrhizobium sp001693485--1||s__Bradyrhizobium sp018398875--1:heptad_counter=MCP-38H--14:lbd_counter=:lca_tree=g__Bradyrhizobium:length_avg=149.1:length_max=163.0:length_min=103.0:length_std=21.809529008109173:length_sum=1491.0:mismatch_avg=3.7:mismatch_max=13.0:mismatch_min=1.0:mismatch_std=3.560586718193756:mismatch_sum=37.0:name=N836936:qcovhsp_avg=99.55:qcovhsp_max=100.0:qcovhsp_min=97.5:qcovhsp_std=0.8436033823229173:qcovhsp_sum=995.5:qend_avg=149.5:qend_max=163.0:qend_min=103.0:qend_std=21.256371593791197:qend_sum=1495.0:qstart_avg=1.6:qstart_max=4.0:qstart_min=1.0:qstart_std=1.0749676997731399:qstart_sum=16.0:ref_name_counter=RS_GCF_001693385.1_protein.faa_NZ_CP016428.1_229@PF00015_full_PFAM.369.544--1||RS_GCF_001693485.1_protein.faa_NZ_MAXC01000023.1_334@PF00015_full_PFAM.368.551--6||RS_GCF_013178945.1_protein.faa_NZ_JABFDM010000004.1_390@PF00015_full_PFAM.372.544--1||RS_GCF_018398875.1_protein.faa_NZ_JAGWDK010000022.1_79@PF00015_full_PFAM.369.551--2:scovhsp_avg=82.38000000000001:scovhsp_max=92.0:scovhsp_min=56.3:scovhsp_std=11.670075692413768:scovhsp_sum=823.8000000000001:send_avg=154.9:send_max=163.0:send_min=117.0:send_std=14.768209099278083:send_sum=1549.0:sstart_avg=6.8:sstart_max=58.0:sstart_min=1.0:sstart_std=17.99259106780714:sstart_sum=68.0],(b6ec17c0-0370-4069-a73a-94fe688fbc33_1@MCPsignal.42.205:0.00920777[&&NHX:Sample=rhizpot1:Type=capture:besthit=98.8:bitscore=212.0:capture_class=c__Alphaproteobacteria:capture_domain=d__Bacteria:capture_family=f__Xanthobacteraceae:capture_genus=g__Bradyrhizobium:capture_order=o__Rhizobiales:capture_phylum=p__Proteobacteria:capture_species=s__Bradyrhizobium sp018596315:evalue=1.31e-70:gapopen=0.0:heptad=MCP-38H:length=162.0:mismatch=2.0:qcovhsp=99.4:qend=163.0:qstart=2.0:ref_name=RS_GCF_001693485.1_protein.faa_NZ_MAXC01000023.1_334@PF00015_full_PFAM.368.551:scovhsp=88.5:send=162.0:sstart=1.0],f85b2960-806a-448b-bd5c-5e12b8885e33_6@MCPsignal.38.183:5e-09[&&NHX:Sample=rhizpot1:Type=capture:besthit=99.3:bitscore=177.0:capture_class=c__Alphaproteobacteria:capture_domain=d__Bacteria:capture_family=f__Beijerinckiaceae:capture_genus=g__Methylobacterium:capture_order=o__Rhizobiales:capture_phylum=p__Proteobacteria:capture_species=s__Methylobacterium sp002778835:evalue=2.93e-57:gapopen=1.0:heptad=MCP-38H:length=146.0:mismatch=0.0:qcovhsp=100.0:qend=145.0:qstart=1.0:ref_name=RS_GCF_000472965.1_protein.faa_NZ_AXAU01000004.1_204@PF00015_full_PFAM.370.551:scovhsp=80.7:send=161.0:sstart=16.0])0:5e-09[&&NHX:Sample_counter=rhizpot1--2:Type_counter=capture--2:besthit_avg=99.05:besthit_max=99.3:besthit_min=98.8:besthit_std=0.3535533905932738:besthit_sum=198.1:bitscore_avg=194.5:bitscore_max=212.0:bitscore_min=177.0:bitscore_std=24.748737341529164:bitscore_sum=389.0:capture_class_counter=c__Alphaproteobacteria--2:capture_domain_counter=d__Bacteria--2:capture_family_counter=f__Beijerinckiaceae--1||f__Xanthobacteraceae--1:capture_genus_counter=g__Bradyrhizobium--1||g__Methylobacterium--1:capture_order_counter=o__Rhizobiales--2:capture_phylum_counter=p__Proteobacteria--2:capture_species_counter=s__Bradyrhizobium sp018596315--1||s__Methylobacterium sp002778835--1:evalue_avg=1.4650000000000653e-57:evalue_max=2.93e-57:evalue_min=1.31e-70:evalue_std=2.0718228688764915e-57:evalue_sum=2.9300000000001307e-57:gapopen_avg=0.5:gapopen_max=1.0:gapopen_min=0.0:gapopen_std=0.7071067811865476:gapopen_sum=1.0:gtdb_class_counter=:gtdb_domain_counter=:gtdb_family_counter=:gtdb_genus_counter=:gtdb_order_counter=:gtdb_phylum_counter=:gtdb_species_counter=:heptad_counter=MCP-38H--2:lbd_counter=:length_avg=154.0:length_max=162.0:length_min=146.0:length_std=11.313708498984761:length_sum=308.0:mismatch_avg=1.0:mismatch_max=2.0:mismatch_min=0.0:mismatch_std=1.4142135623730951:mismatch_sum=2.0:name=N836939:qcovhsp_avg=99.7:qcovhsp_max=100.0:qcovhsp_min=99.4:qcovhsp_std=0.42426406871192446:qcovhsp_sum=199.4:qend_avg=154.0:qend_max=163.0:qend_min=145.0:qend_std=12.727922061357855:qend_sum=308.0:qstart_avg=1.5:qstart_max=2.0:qstart_min=1.0:qstart_std=0.7071067811865476:qstart_sum=3.0:ref_name_counter=RS_GCF_000472965.1_protein.faa_NZ_AXAU01000004.1_204@PF00015_full_PFAM.370.551--1||RS_GCF_001693485.1_protein.faa_NZ_MAXC01000023.1_334@PF00015_full_PFAM.368.551--1:scovhsp_avg=84.6:scovhsp_max=88.5:scovhsp_min=80.7:scovhsp_std=5.515432893255069:scovhsp_sum=169.2:send_avg=161.5:send_max=162.0:send_min=161.0:send_std=0.7071067811865476:send_sum=323.0:sstart_avg=8.5:sstart_max=16.0:sstart_min=1.0:sstart_std=10.606601717798213:sstart_sum=17.0])0:5e-09[&&NHX:Sample_counter=rhizpot1--7||rhizpot2--1||rhizpot3--3||rhiztom2--1:Type_counter=GTDB--4||capture--12:besthit_avg=97.52499999999999:besthit_max=99.4:besthit_min=88.9:besthit_std=2.82074297111433:besthit_sum=1170.3:bitscore_avg=193.83333333333334:bitscore_max=212.0:bitscore_min=116.0:bitscore_std=27.633422889791643:bitscore_sum=2326.0:capture_class_counter=c__Alphaproteobacteria--11||c__Gammaproteobacteria--1:capture_domain_counter=d__Bacteria--12:capture_family_counter=f__Beijerinckiaceae--1||f__Burkholderiaceae--1||f__Rhizobiaceae--1||f__Xanthobacteraceae--9:capture_genus_counter=g__Bradyrhizobium--4||g__Methylobacterium--1||g__Pseudolabrys--5||g__Ralstonia--1||g__Rhizobium--1:capture_order_counter=o__Burkholderiales--1||o__Rhizobiales--11:capture_phylum_counter=p__Proteobacteria--12:capture_species_counter=s__Bradyrhizobium sp018130385--1||s__Bradyrhizobium sp018596315--3||s__Methylobacterium sp002778835--1||s__Pseudolabrys sp017849615--2||s__Pseudolabrys sp903878085--3||s__Ralstonia sp000955795--1||s__Rhizobium sophoriradicis--1:evalue_avg=6.400000000000001e-35:evalue_max=7.68e-34:evalue_min=1.31e-70:evalue_std=2.217025033688163e-34:evalue_sum=7.68e-34:gapopen_avg=0.16666666666666666:gapopen_max=1.0:gapopen_min=0.0:gapopen_std=0.3892494720807615:gapopen_sum=2.0:gtdb_class_counter=c__Alphaproteobacteria--4:gtdb_domain_counter=d__Bacteria--4:gtdb_family_counter=f__Xanthobacteraceae--4:gtdb_genus_counter=g__Bradyrhizobium--4:gtdb_order_counter=o__Rhizobiales--4:gtdb_phylum_counter=p__Proteobacteria--4:gtdb_species_counter=s__Bradyrhizobium murdochi--1||s__Bradyrhizobium retamae--1||s__Bradyrhizobium sp001693485--1||s__Bradyrhizobium sp018398875--1:heptad_counter=MCP-38H--16:lbd_counter=:lca_tree=g__Bradyrhizobium:length_avg=149.91666666666666:length_max=163.0:length_min=103.0:length_std=20.110866955379365:length_sum=1799.0:mismatch_avg=3.25:mismatch_max=13.0:mismatch_min=0.0:mismatch_std=3.4145410978769766:mismatch_sum=39.0:name=N836940:qcovhsp_avg=99.57499999999999:qcovhsp_max=100.0:qcovhsp_min=97.5:qcovhsp_std=0.7759158811014594:qcovhsp_sum=1194.8999999999999:qend_avg=150.25:qend_max=163.0:qend_min=103.0:qend_std=19.684442403260316:qend_sum=1803.0:qstart_avg=1.5833333333333333:qstart_max=4.0:qstart_min=1.0:qstart_std=0.996204919895622:qstart_sum=19.0:ref_name_counter=RS_GCF_000472965.1_protein.faa_NZ_AXAU01000004.1_204@PF00015_full_PFAM.370.551--1||RS_GCF_001693385.1_protein.faa_NZ_CP016428.1_229@PF00015_full_PFAM.369.544--1||RS_GCF_001693485.1_protein.faa_NZ_MAXC01000023.1_334@PF00015_full_PFAM.368.551--7||RS_GCF_013178945.1_protein.faa_NZ_JABFDM010000004.1_390@PF00015_full_PFAM.372.544--1||RS_GCF_018398875.1_protein.faa_NZ_JAGWDK010000022.1_79@PF00015_full_PFAM.369.551--2:scovhsp_avg=82.75:scovhsp_max=92.0:scovhsp_min=56.3:scovhsp_std=10.72104981291054:scovhsp_sum=993.0:send_avg=156.0:send_max=163.0:send_min=117.0:send_std=13.604811982931226:send_sum=1872.0:sstart_avg=7.083333333333333:sstart_max=58.0:sstart_min=1.0:sstart_std=16.599333685057324:sstart_sum=85.0],(1bf36ca2-28ba-4dbd-8fa4-3723a35f7e95_1@MCPsignal.267.429:5e-09[&&NHX:Sample=rhizpot3:Type=capture:besthit=96.9:bitscore=200.0:capture_class=c__Alphaproteobacteria:capture_domain=d__Bacteria:capture_family=f__Xanthobacteraceae:capture_genus=g__Bradyrhizobium:capture_order=o__Rhizobiales:capture_phylum=p__Proteobacteria:capture_species=s__Bradyrhizobium sp018596315:evalue=6.53e-66:gapopen=1.0:heptad=MCP-38H:length=162.0:mismatch=4.0:qcovhsp=99.4:qend=162.0:qstart=2.0:ref_name=RS_GCF_001693485.1_protein.faa_NZ_MAXC01000023.1_334@PF00015_full_PFAM.368.551:scovhsp=88.5:send=162.0:sstart=1.0],((f022a60a-5099-4e72-8931-c2de599a809e_5@MCPsignal.202.357:5e-09[&&NHX:Sample=rhizpot1:Type=capture:besthit=100.0:bitscore=201.0:capture_class=c__Alphaproteobacteria:capture_domain=d__Bacteria:capture_family=f__Xanthobacteraceae:capture_genus=g__Bradyrhizobium:capture_order=o__Rhizobiales:capture_phylum=p__Proteobacteria:capture_species=s__Bradyrhizobium valentinum:evalue=2.39e-66:gapopen=0.0:heptad=MCP-38H:length=155.0:mismatch=0.0:qcovhsp=100.0:qend=155.0:qstart=1.0:ref_name=RS_GCF_018398875.1_protein.faa_NZ_JAGWDK010000022.1_79@PF00015_full_PFAM.369.551:scovhsp=85.2:send=155.0:sstart=1.0],(((422856ea-87fa-41b2-acd0-665ed78eb433_6@MCPsignal.508.670:0[&&NHX:Sample=rhizpot1:Type=capture:besthit=100.0:bitscore=208.0:capture_class=c__Alphaproteobacteria:capture_domain=d__Bacteria:capture_family=f__Xanthobacteraceae:capture_genus=g__Bradyrhizobium:capture_order=o__Rhizobiales:capture_phylum=p__Proteobacteria:capture_species=s__Bradyrhizobium sp018596315:evalue=4.19e-69:gapopen=0.0:heptad=MCP-38H:length=162.0:mismatch=0.0:qcovhsp=100.0:qend=162.0:qstart=1.0:ref_name=RS_GCF_009930815.1_protein.faa_NZ_CP022222.1_2399@PF00015_full_PFAM.368.551:scovhsp=88.5:send=162.0:sstart=1.0],d138bdd8-fac7-4050-a24e-394c77f1c24f_5@MCPsignal.296.458:0[&&NHX:Sample=rhizpot3:Type=capture:besthit=100.0:bitscore=208.0:capture_class=c__Alphaproteobacteria:capture_domain=d__Bacteria:capture_family=f__Xanthobacteraceae:capture_genus=g__Bradyrhizobium:capture_order=o__Rhizobiales:capture_phylum=p__Proteobacteria:capture_species=s__Bradyrhizobium sp018596315:evalue=4.19e-69:gapopen=0.0:heptad=MCP-38H:length=162.0:mismatch=0.0:qcovhsp=100.0:qend=162.0:qstart=1.0:ref_name=RS_GCF_009930815.1_protein.faa_NZ_CP022222.1_2399@PF00015_full_PFAM.368.551:scovhsp=88.5:send=162.0:sstart=1.0])0:0[&&NHX:Sample_counter=rhizpot1--1||rhizpot3--1:Type_counter=capture--2:besthit_avg=100.0:besthit_max=100.0:besthit_min=100.0:besthit_std=0.0:besthit_sum=200.0:bitscore_avg=208.0:bitscore_max=208.0:bitscore_min=208.0:bitscore_std=0.0:bitscore_sum=416.0:capture_class_counter=c__Alphaproteobacteria--2:capture_domain_counter=d__Bacteria--2:capture_family_counter=f__Xanthobacteraceae--2:capture_genus_counter=g__Bradyrhizobium--2:capture_order_counter=o__Rhizobiales--2:capture_phylum_counter=p__Proteobacteria--2:capture_species_counter=s__Bradyrhizobium sp018596315--2:evalue_avg=4.19e-69:evalue_max=4.19e-69:evalue_min=4.19e-69:evalue_std=0.0:evalue_sum=8.38e-69:gapopen_avg=0.0:gapopen_max=0.0:gapopen_min=0.0:gapopen_std=0.0:gapopen_sum=0.0:gtdb_class_counter=:gtdb_domain_counter=:gtdb_family_counter=:gtdb_genus_counter=:gtdb_order_counter=:gtdb_phylum_counter=:gtdb_species_counter=:heptad_counter=MCP-38H--2:lbd_counter=:length_avg=162.0:length_max=162.0:length_min=162.0:length_std=0.0:length_sum=324.0:mismatch_avg=0.0:mismatch_max=0.0:mismatch_min=0.0:mismatch_std=0.0:mismatch_sum=0.0:name=N836945:qcovhsp_avg=100.0:qcovhsp_max=100.0:qcovhsp_min=100.0:qcovhsp_std=0.0:qcovhsp_sum=200.0:qend_avg=162.0:qend_max=162.0:qend_min=162.0:qend_std=0.0:qend_sum=324.0:qstart_avg=1.0:qstart_max=1.0:qstart_min=1.0:qstart_std=0.0:qstart_sum=2.0:ref_name_counter=RS_GCF_009930815.1_protein.faa_NZ_CP022222.1_2399@PF00015_full_PFAM.368.551--2:scovhsp_avg=88.5:scovhsp_max=88.5:scovhsp_min=88.5:scovhsp_std=0.0:scovhsp_sum=177.0:send_avg=162.0:send_max=162.0:send_min=162.0:send_std=0.0:send_sum=324.0:sstart_avg=1.0:sstart_max=1.0:sstart_min=1.0:sstart_std=0.0:sstart_sum=2.0],86cc4a5c-aacf-4daa-8f91-dd047b277f59_1@MCPsignal.140.302:0[&&NHX:Sample=rhizpot3:Type=capture:besthit=100.0:bitscore=208.0:capture_class=c__Myxococcia:capture_domain=d__Bacteria:capture_family=f__Myxococcaceae:capture_genus=g__FEN-1143:capture_order=o__Myxococcales:capture_phylum=p__Myxococcota:capture_species=s__FEN-1143 sp003153055:evalue=4.19e-69:gapopen=0.0:heptad=MCP-38H:length=162.0:mismatch=0.0:qcovhsp=100.0:qend=162.0:qstart=1.0:ref_name=RS_GCF_009930815.1_protein.faa_NZ_CP022222.1_2399@PF00015_full_PFAM.368.551:scovhsp=88.5:send=162.0:sstart=1.0]):5e-09[&&NHX:Sample_counter=rhizpot1--1||rhizpot3--2:Type_counter=capture--3:besthit_avg=100.0:besthit_max=100.0:besthit_min=100.0:besthit_std=0.0:besthit_sum=300.0:bitscore_avg=208.0:bitscore_max=208.0:bitscore_min=208.0:bitscore_std=0.0:bitscore_sum=624.0:capture_class_counter=c__Alphaproteobacteria--2||c__Myxococcia--1:capture_domain_counter=d__Bacteria--3:capture_family_counter=f__Myxococcaceae--1||f__Xanthobacteraceae--2:capture_genus_counter=g__Bradyrhizobium--2||g__FEN-1143--1:capture_order_counter=o__Myxococcales--1||o__Rhizobiales--2:capture_phylum_counter=p__Myxococcota--1||p__Proteobacteria--2:capture_species_counter=s__Bradyrhizobium sp018596315--2||s__FEN-1143 sp003153055--1:evalue_avg=4.19e-69:evalue_max=4.19e-69:evalue_min=4.19e-69:evalue_std=0.0:evalue_sum=1.257e-68:gapopen_avg=0.0:gapopen_max=0.0:gapopen_min=0.0:gapopen_std=0.0:gapopen_sum=0.0:gtdb_class_counter=:gtdb_domain_counter=:gtdb_family_counter=:gtdb_genus_counter=:gtdb_order_counter=:gtdb_phylum_counter=:gtdb_species_counter=:heptad_counter=MCP-38H--3:lbd_counter=:length_avg=162.0:length_max=162.0:length_min=162.0:length_std=0.0:length_sum=486.0:mismatch_avg=0.0:mismatch_max=0.0:mismatch_min=0.0:mismatch_std=0.0:mismatch_sum=0.0:name=N836947:qcovhsp_avg=100.0:qcovhsp_max=100.0:qcovhsp_min=100.0:qcovhsp_std=0.0:qcovhsp_sum=300.0:qend_avg=162.0:qend_max=162.0:qend_min=162.0:qend_std=0.0:qend_sum=486.0:qstart_avg=1.0:qstart_max=1.0:qstart_min=1.0:qstart_std=0.0:qstart_sum=3.0:ref_name_counter=RS_GCF_009930815.1_protein.faa_NZ_CP022222.1_2399@PF00015_full_PFAM.368.551--3:scovhsp_avg=88.5:scovhsp_max=88.5:scovhsp_min=88.5:scovhsp_std=0.0:scovhsp_sum=265.5:send_avg=162.0:send_max=162.0:send_min=162.0:send_std=0.0:send_sum=486.0:sstart_avg=1.0:sstart_max=1.0:sstart_min=1.0:sstart_std=0.0:sstart_sum=3.0],(((1e826613-132c-4bb0-9167-2619bd35c7dc_6@MCPsignal.244.385:0[&&NHX:Sample=rhizpot1:Type=capture:besthit=97.9:bitscore=177.0:capture_class=c__Alphaproteobacteria:capture_domain=d__Bacteria:capture_family=f__Xanthobacteraceae:capture_genus=g__Bradyrhizobium:capture_order=o__Rhizobiales:capture_phylum=p__Proteobacteria:capture_species=s__Bradyrhizobium valentinum:evalue=5.37e-57:gapopen=0.0:heptad=MCP-38H:length=141.0:mismatch=3.0:qcovhsp=100.0:qend=141.0:qstart=1.0:ref_name=RS_GCF_001693485.1_protein.faa_NZ_MAXC01000023.1_334@PF00015_full_PFAM.368.551:scovhsp=77.0:send=141.0:sstart=1.0],69db17cc-9595-4909-8708-69a7af2e8324_2@MCPsignal.313.454:0[&&NHX:Sample=rhizpot3:Type=capture:besthit=97.9:bitscore=177.0:capture_class=c__Alphaproteobacteria:capture_domain=d__Bacteria:capture_family=f__Xanthobacteraceae:capture_genus=g__Bradyrhizobium:capture_order=o__Rhizobiales:capture_phylum=p__Proteobacteria:capture_species=s__Bradyrhizobium sp018596315:evalue=5.37e-57:gapopen=0.0:heptad=MCP-38H:length=141.0:mismatch=3.0:qcovhsp=100.0:qend=141.0:qstart=1.0:ref_name=RS_GCF_001693485.1_protein.faa_NZ_MAXC01000023.1_334@PF00015_full_PFAM.368.551:scovhsp=77.0:send=141.0:sstart=1.0]):5e-09[&&NHX:Sample_counter=rhizpot1--1||rhizpot3--1:Type_counter=capture--2:besthit_avg=97.9:besthit_max=97.9:besthit_min=97.9:besthit_std=0.0:besthit_sum=195.8:bitscore_avg=177.0:bitscore_max=177.0:bitscore_min=177.0:bitscore_std=0.0:bitscore_sum=354.0:capture_class_counter=c__Alphaproteobacteria--2:capture_domain_counter=d__Bacteria--2:capture_family_counter=f__Xanthobacteraceae--2:capture_genus_counter=g__Bradyrhizobium--2:capture_order_counter=o__Rhizobiales--2:capture_phylum_counter=p__Proteobacteria--2:capture_species_counter=s__Bradyrhizobium sp018596315--1||s__Bradyrhizobium valentinum--1:evalue_avg=5.37e-57:evalue_max=5.37e-57:evalue_min=5.37e-57:evalue_std=0.0:evalue_sum=1.074e-56:gapopen_avg=0.0:gapopen_max=0.0:gapopen_min=0.0:gapopen_std=0.0:gapopen_sum=0.0:gtdb_class_counter=:gtdb_domain_counter=:gtdb_family_counter=:gtdb_genus_counter=:gtdb_order_counter=:gtdb_phylum_counter=:gtdb_species_counter=:heptad_counter=MCP-38H--2:lbd_counter=:length_avg=141.0:length_max=141.0:length_min=141.0:length_std=0.0:length_sum=282.0:mismatch_avg=3.0:mismatch_max=3.0:mismatch_min=3.0:mismatch_std=0.0:mismatch_sum=6.0:name=N836950:qcovhsp_avg=100.0:qcovhsp_max=100.0:qcovhsp_min=100.0:qcovhsp_std=0.0:qcovhsp_sum=200.0:qend_avg=141.0:qend_max=141.0:qend_min=141.0:qend_std=0.0:qend_sum=282.0:qstart_avg=1.0:qstart_max=1.0:qstart_min=1.0:qstart_std=0.0:qstart_sum=2.0:ref_name_counter=RS_GCF_001693485.1_protein.faa_NZ_MAXC01000023.1_334@PF00015_full_PFAM.368.551--2:scovhsp_avg=77.0:scovhsp_max=77.0:scovhsp_min=77.0:scovhsp_std=0.0:scovhsp_sum=154.0:send_avg=141.0:send_max=141.0:send_min=141.0:send_std=0.0:send_sum=282.0:sstart_avg=1.0:sstart_max=1.0:sstart_min=1.0:sstart_std=0.0:sstart_sum=2.0],(RS_GCF_013114825.1_protein.faa_NZ_JAAVLX010000003.1_327@PF00015_full_PFAM.369.551:5e-09[&&NHX:Type=GTDB:gtdb_class=c__Alphaproteobacteria:gtdb_domain=d__Bacteria:gtdb_family=f__Xanthobacteraceae:gtdb_genus=g__Bradyrhizobium:gtdb_order=o__Rhizobiales:gtdb_phylum=p__Proteobacteria:gtdb_species=s__Bradyrhizobium australiense:heptad=MCP-38H:species=d__Bacteria_p__Proteobacteria_c__Alphaproteobacteria_o__Rhizobiales_f__Xanthobacteraceae_g__Bradyrhizobium_s__Bradyrhizobium australiense],((RS_GCF_018398895.1_protein.faa_NZ_JAGWDJ010000035.1_19@PF00015_full_PFAM.370.546:5e-09[&&NHX:Type=GTDB:gtdb_class=c__Alphaproteobacteria:gtdb_domain=d__Bacteria:gtdb_family=f__Xanthobacteraceae:gtdb_genus=g__Bradyrhizobium:gtdb_order=o__Rhizobiales:gtdb_phylum=p__Proteobacteria:gtdb_species=s__Bradyrhizobium sp018398895:heptad=MCP-38H:species=d__Bacteria_p__Proteobacteria_c__Alphaproteobacteria_o__Rhizobiales_f__Xanthobacteraceae_g__Bradyrhizobium_s__Bradyrhizobium sp018398895],87e33a85-abfc-4fd6-86d9-ae8fcd2fd932_4@MCPsignal.187.286:5e-09[&&NHX:Sample=rhizpot3:Type=capture:besthit=100.0:bitscore=104.0:capture_class=c__Alphaproteobacteria:capture_domain=d__Bacteria:capture_family=f__Ferrovibrionaceae:capture_genus=g__JAFKFH01:capture_order=o__Ferrovibrionales:capture_phylum=p__Proteobacteria:capture_species=s__JAFKFH01 sp017307375:evalue=2.98e-29:gapopen=0.0:heptad=MCP-38H:length=99.0:mismatch=0.0:qcovhsp=100.0:qend=99.0:qstart=1.0:ref_name=RS_GCF_000472965.1_protein.faa_NZ_AXAU01000004.1_204@PF00015_full_PFAM.370.551:scovhsp=54.7:send=160.0:sstart=62.0])0:5e-09[&&NHX:Sample_counter=rhizpot3--1:Type_counter=GTDB--1||capture--1:besthit_avg=100.0:besthit_max=100.0:besthit_min=100.0:besthit_std=0:besthit_sum=100.0:bitscore_avg=104.0:bitscore_max=104.0:bitscore_min=104.0:bitscore_std=0:bitscore_sum=104.0:capture_class_counter=c__Alphaproteobacteria--1:capture_domain_counter=d__Bacteria--1:capture_family_counter=f__Ferrovibrionaceae--1:capture_genus_counter=g__JAFKFH01--1:capture_order_counter=o__Ferrovibrionales--1:capture_phylum_counter=p__Proteobacteria--1:capture_species_counter=s__JAFKFH01 sp017307375--1:evalue_avg=2.98e-29:evalue_max=2.98e-29:evalue_min=2.98e-29:evalue_std=0:evalue_sum=2.98e-29:gapopen_avg=0.0:gapopen_max=0.0:gapopen_min=0.0:gapopen_std=0:gapopen_sum=0.0:gtdb_class_counter=c__Alphaproteobacteria--1:gtdb_domain_counter=d__Bacteria--1:gtdb_family_counter=f__Xanthobacteraceae--1:gtdb_genus_counter=g__Bradyrhizobium--1:gtdb_order_counter=o__Rhizobiales--1:gtdb_phylum_counter=p__Proteobacteria--1:gtdb_species_counter=s__Bradyrhizobium sp018398895--1:heptad_counter=MCP-38H--2:lbd_counter=:lca_tree=s__Bradyrhizobium sp018398895:length_avg=99.0:length_max=99.0:length_min=99.0:length_std=0:length_sum=99.0:mismatch_avg=0.0:mismatch_max=0.0:mismatch_min=0.0:mismatch_std=0:mismatch_sum=0.0:name=N836954:qcovhsp_avg=100.0:qcovhsp_max=100.0:qcovhsp_min=100.0:qcovhsp_std=0:qcovhsp_sum=100.0:qend_avg=99.0:qend_max=99.0:qend_min=99.0:qend_std=0:qend_sum=99.0:qstart_avg=1.0:qstart_max=1.0:qstart_min=1.0:qstart_std=0:qstart_sum=1.0:ref_name_counter=RS_GCF_000472965.1_protein.faa_NZ_AXAU01000004.1_204@PF00015_full_PFAM.370.551--1:scovhsp_avg=54.7:scovhsp_max=54.7:scovhsp_min=54.7:scovhsp_std=0:scovhsp_sum=54.7:send_avg=160.0:send_max=160.0:send_min=160.0:send_std=0:send_sum=160.0:sstart_avg=62.0:sstart_max=62.0:sstart_min=62.0:sstart_std=0:sstart_sum=62.0],RS_GCF_001693385.1_protein.faa_NZ_CP016428.1_229@PF00015_full_PFAM.369.544:5e-09[&&NHX:Type=GTDB:gtdb_class=c__Alphaproteobacteria:gtdb_domain=d__Bacteria:gtdb_family=f__Xanthobacteraceae:gtdb_genus=g__Bradyrhizobium:gtdb_order=o__Rhizobiales:gtdb_phylum=p__Proteobacteria:gtdb_species=s__Bradyrhizobium icense:heptad=MCP-38H:species=d__Bacteria_p__Proteobacteria_c__Alphaproteobacteria_o__Rhizobiales_f__Xanthobacteraceae_g__Bradyrhizobium_s__Bradyrhizobium icense])0.859:0.0042789[&&NHX:Sample_counter=rhizpot3--1:Type_counter=GTDB--2||capture--1:besthit_avg=100.0:besthit_max=100.0:besthit_min=100.0:besthit_std=0:besthit_sum=100.0:bitscore_avg=104.0:bitscore_max=104.0:bitscore_min=104.0:bitscore_std=0:bitscore_sum=104.0:capture_class_counter=c__Alphaproteobacteria--1:capture_domain_counter=d__Bacteria--1:capture_family_counter=f__Ferrovibrionaceae--1:capture_genus_counter=g__JAFKFH01--1:capture_order_counter=o__Ferrovibrionales--1:capture_phylum_counter=p__Proteobacteria--1:capture_species_counter=s__JAFKFH01 sp017307375--1:evalue_avg=2.98e-29:evalue_max=2.98e-29:evalue_min=2.98e-29:evalue_std=0:evalue_sum=2.98e-29:gapopen_avg=0.0:gapopen_max=0.0:gapopen_min=0.0:gapopen_std=0:gapopen_sum=0.0:gtdb_class_counter=c__Alphaproteobacteria--2:gtdb_domain_counter=d__Bacteria--2:gtdb_family_counter=f__Xanthobacteraceae--2:gtdb_genus_counter=g__Bradyrhizobium--2:gtdb_order_counter=o__Rhizobiales--2:gtdb_phylum_counter=p__Proteobacteria--2:gtdb_species_counter=s__Bradyrhizobium icense--1||s__Bradyrhizobium sp018398895--1:heptad_counter=MCP-38H--3:lbd_counter=:lca_tree=g__Bradyrhizobium:length_avg=99.0:length_max=99.0:length_min=99.0:length_std=0:length_sum=99.0:mismatch_avg=0.0:mismatch_max=0.0:mismatch_min=0.0:mismatch_std=0:mismatch_sum=0.0:name=N836956:qcovhsp_avg=100.0:qcovhsp_max=100.0:qcovhsp_min=100.0:qcovhsp_std=0:qcovhsp_sum=100.0:qend_avg=99.0:qend_max=99.0:qend_min=99.0:qend_std=0:qend_sum=99.0:qstart_avg=1.0:qstart_max=1.0:qstart_min=1.0:qstart_std=0:qstart_sum=1.0:ref_name_counter=RS_GCF_000472965.1_protein.faa_NZ_AXAU01000004.1_204@PF00015_full_PFAM.370.551--1:scovhsp_avg=54.7:scovhsp_max=54.7:scovhsp_min=54.7:scovhsp_std=0:scovhsp_sum=54.7:send_avg=160.0:send_max=160.0:send_min=160.0:send_std=0:send_sum=160.0:sstart_avg=62.0:sstart_max=62.0:sstart_min=62.0:sstart_std=0:sstart_sum=62.0])0.478:0.00407177[&&NHX:Sample_counter=rhizpot3--1:Type_counter=GTDB--3||capture--1:besthit_avg=100.0:besthit_max=100.0:besthit_min=100.0:besthit_std=0:besthit_sum=100.0:bitscore_avg=104.0:bitscore_max=104.0:bitscore_min=104.0:bitscore_std=0:bitscore_sum=104.0:capture_class_counter=c__Alphaproteobacteria--1:capture_domain_counter=d__Bacteria--1:capture_family_counter=f__Ferrovibrionaceae--1:capture_genus_counter=g__JAFKFH01--1:capture_order_counter=o__Ferrovibrionales--1:capture_phylum_counter=p__Proteobacteria--1:capture_species_counter=s__JAFKFH01 sp017307375--1:evalue_avg=2.98e-29:evalue_max=2.98e-29:evalue_min=2.98e-29:evalue_std=0:evalue_sum=2.98e-29:gapopen_avg=0.0:gapopen_max=0.0:gapopen_min=0.0:gapopen_std=0:gapopen_sum=0.0:gtdb_class_counter=c__Alphaproteobacteria--3:gtdb_domain_counter=d__Bacteria--3:gtdb_family_counter=f__Xanthobacteraceae--3:gtdb_genus_counter=g__Bradyrhizobium--3:gtdb_order_counter=o__Rhizobiales--3:gtdb_phylum_counter=p__Proteobacteria--3:gtdb_species_counter=s__Bradyrhizobium australiense--1||s__Bradyrhizobium icense--1||s__Bradyrhizobium sp018398895--1:heptad_counter=MCP-38H--4:lbd_counter=:lca_tree=g__Bradyrhizobium:length_avg=99.0:length_max=99.0:length_min=99.0:length_std=0:length_sum=99.0:mismatch_avg=0.0:mismatch_max=0.0:mismatch_min=0.0:mismatch_std=0:mismatch_sum=0.0:name=N836957:qcovhsp_avg=100.0:qcovhsp_max=100.0:qcovhsp_min=100.0:qcovhsp_std=0:qcovhsp_sum=100.0:qend_avg=99.0:qend_max=99.0:qend_min=99.0:qend_std=0:qend_sum=99.0:qstart_avg=1.0:qstart_max=1.0:qstart_min=1.0:qstart_std=0:qstart_sum=1.0:ref_name_counter=RS_GCF_000472965.1_protein.faa_NZ_AXAU01000004.1_204@PF00015_full_PFAM.370.551--1:scovhsp_avg=54.7:scovhsp_max=54.7:scovhsp_min=54.7:scovhsp_std=0:scovhsp_sum=54.7:send_avg=160.0:send_max=160.0:send_min=160.0:send_std=0:send_sum=160.0:sstart_avg=62.0:sstart_max=62.0:sstart_min=62.0:sstart_std=0:sstart_sum=62.0])0:1.3e-08[&&NHX:Sample_counter=rhizpot1--1||rhizpot3--2:Type_counter=GTDB--3||capture--3:besthit_avg=98.60000000000001:besthit_max=100.0:besthit_min=97.9:besthit_std=1.2124355652982108:besthit_sum=295.8:bitscore_avg=152.66666666666666:bitscore_max=177.0:bitscore_min=104.0:bitscore_std=42.14656965084268:bitscore_sum=458.0:capture_class_counter=c__Alphaproteobacteria--3:capture_domain_counter=d__Bacteria--3:capture_family_counter=f__Ferrovibrionaceae--1||f__Xanthobacteraceae--2:capture_genus_counter=g__Bradyrhizobium--2||g__JAFKFH01--1:capture_order_counter=o__Ferrovibrionales--1||o__Rhizobiales--2:capture_phylum_counter=p__Proteobacteria--3:capture_species_counter=s__Bradyrhizobium sp018596315--1||s__Bradyrhizobium valentinum--1||s__JAFKFH01 sp017307375--1:evalue_avg=9.933333333333334e-30:evalue_max=2.98e-29:evalue_min=5.37e-57:evalue_std=1.7205038021850852e-29:evalue_sum=2.98e-29:gapopen_avg=0.0:gapopen_max=0.0:gapopen_min=0.0:gapopen_std=0.0:gapopen_sum=0.0:gtdb_class_counter=c__Alphaproteobacteria--3:gtdb_domain_counter=d__Bacteria--3:gtdb_family_counter=f__Xanthobacteraceae--3:gtdb_genus_counter=g__Bradyrhizobium--3:gtdb_order_counter=o__Rhizobiales--3:gtdb_phylum_counter=p__Proteobacteria--3:gtdb_species_counter=s__Bradyrhizobium australiense--1||s__Bradyrhizobium icense--1||s__Bradyrhizobium sp018398895--1:heptad_counter=MCP-38H--6:lbd_counter=:lca_tree=g__Bradyrhizobium:length_avg=127.0:length_max=141.0:length_min=99.0:length_std=24.24871130596428:length_sum=381.0:mismatch_avg=2.0:mismatch_max=3.0:mismatch_min=0.0:mismatch_std=1.7320508075688772:mismatch_sum=6.0:name=N836958:qcovhsp_avg=100.0:qcovhsp_max=100.0:qcovhsp_min=100.0:qcovhsp_std=0.0:qcovhsp_sum=300.0:qend_avg=127.0:qend_max=141.0:qend_min=99.0:qend_std=24.24871130596428:qend_sum=381.0:qstart_avg=1.0:qstart_max=1.0:qstart_min=1.0:qstart_std=0.0:qstart_sum=3.0:ref_name_counter=RS_GCF_000472965.1_protein.faa_NZ_AXAU01000004.1_204@PF00015_full_PFAM.370.551--1||RS_GCF_001693485.1_protein.faa_NZ_MAXC01000023.1_334@PF00015_full_PFAM.368.551--2:scovhsp_avg=69.56666666666666:scovhsp_max=77.0:scovhsp_min=54.7:scovhsp_std=12.874911002928654:scovhsp_sum=208.7:send_avg=147.33333333333334:send_max=160.0:send_min=141.0:send_std=10.969655114602888:send_sum=442.0:sstart_avg=21.333333333333332:sstart_max=62.0:sstart_min=1.0:sstart_std=35.21836642056717:sstart_sum=64.0],(aefff6f9-932c-4aca-b1a9-aac8bfad2b5c_1@MCPsignal.473.628:0.0303767[&&NHX:Sample=rhizpot1:Type=capture:besthit=96.8:bitscore=193.0:capture_class=c__Alphaproteobacteria:capture_domain=d__Bacteria:capture_family=f__Xanthobacteraceae:capture_genus=g__Bradyrhizobium:capture_order=o__Rhizobiales:capture_phylum=p__Proteobacteria:capture_species=s__Bradyrhizobium sp018596315:evalue=2.62e-63:gapopen=0.0:heptad=MCP-38H:length=155.0:mismatch=5.0:qcovhsp=100.0:qend=155.0:qstart=1.0:ref_name=RS_GCF_018398875.1_protein.faa_NZ_JAGWDK010000022.1_79@PF00015_full_PFAM.369.551:scovhsp=85.2:send=155.0:sstart=1.0],af8bb055-39a7-4ba7-a992-2e71d0acfd18_3@MCPsignal.70.228:5e-09[&&NHX:Sample=rhizpot3:Type=capture:besthit=97.5:bitscore=201.0:capture_class=c__Myxococcia:capture_domain=d__Bacteria:capture_family=f__Myxococcaceae:capture_genus=g__FEN-1143:capture_order=o__Myxococcales:capture_phylum=p__Myxococcota:capture_species=s__FEN-1143 sp003153055:evalue=2.78e-66:gapopen=1.0:heptad=MCP-38H:length=159.0:mismatch=3.0:qcovhsp=100.0:qend=158.0:qstart=1.0:ref_name=RS_GCF_001693485.1_protein.faa_NZ_MAXC01000023.1_334@PF00015_full_PFAM.368.551:scovhsp=86.9:send=159.0:sstart=1.0])0:5e-09[&&NHX:Sample_counter=rhizpot1--1||rhizpot3--1:Type_counter=capture--2:besthit_avg=97.15:besthit_max=97.5:besthit_min=96.8:besthit_std=0.4949747468305853:besthit_sum=194.3:bitscore_avg=197.0:bitscore_max=201.0:bitscore_min=193.0:bitscore_std=5.656854249492381:bitscore_sum=394.0:capture_class_counter=c__Alphaproteobacteria--1||c__Myxococcia--1:capture_domain_counter=d__Bacteria--2:capture_family_counter=f__Myxococcaceae--1||f__Xanthobacteraceae--1:capture_genus_counter=g__Bradyrhizobium--1||g__FEN-1143--1:capture_order_counter=o__Myxococcales--1||o__Rhizobiales--1:capture_phylum_counter=p__Myxococcota--1||p__Proteobacteria--1:capture_species_counter=s__Bradyrhizobium sp018596315--1||s__FEN-1143 sp003153055--1:evalue_avg=1.31139e-63:evalue_max=2.62e-63:evalue_min=2.78e-66:evalue_std=1.8506540098570558e-63:evalue_sum=2.62278e-63:gapopen_avg=0.5:gapopen_max=1.0:gapopen_min=0.0:gapopen_std=0.7071067811865476:gapopen_sum=1.0:gtdb_class_counter=:gtdb_domain_counter=:gtdb_family_counter=:gtdb_genus_counter=:gtdb_order_counter=:gtdb_phylum_counter=:gtdb_species_counter=:heptad_counter=MCP-38H--2:lbd_counter=:length_avg=157.0:length_max=159.0:length_min=155.0:length_std=2.8284271247461903:length_sum=314.0:mismatch_avg=4.0:mismatch_max=5.0:mismatch_min=3.0:mismatch_std=1.4142135623730951:mismatch_sum=8.0:name=N836961:qcovhsp_avg=100.0:qcovhsp_max=100.0:qcovhsp_min=100.0:qcovhsp_std=0.0:qcovhsp_sum=200.0:qend_avg=156.5:qend_max=158.0:qend_min=155.0:qend_std=2.1213203435596424:qend_sum=313.0:qstart_avg=1.0:qstart_max=1.0:qstart_min=1.0:qstart_std=0.0:qstart_sum=2.0:ref_name_counter=RS_GCF_001693485.1_protein.faa_NZ_MAXC01000023.1_334@PF00015_full_PFAM.368.551--1||RS_GCF_018398875.1_protein.faa_NZ_JAGWDK010000022.1_79@PF00015_full_PFAM.369.551--1:scovhsp_avg=86.05000000000001:scovhsp_max=86.9:scovhsp_min=85.2:scovhsp_std=1.2020815280171329:scovhsp_sum=172.10000000000002:send_avg=157.0:send_max=159.0:send_min=155.0:send_std=2.8284271247461903:send_sum=314.0:sstart_avg=1.0:sstart_max=1.0:sstart_min=1.0:sstart_std=0.0:sstart_sum=2.0])0.459:1.3e-08[&&NHX:Sample_counter=rhizpot1--2||rhizpot3--3:Type_counter=GTDB--3||capture--5:besthit_avg=98.02000000000001:besthit_max=100.0:besthit_min=96.8:besthit_std=1.1945710527214364:besthit_sum=490.1:bitscore_avg=170.4:bitscore_max=201.0:bitscore_min=104.0:bitscore_std=38.546076324316076:bitscore_sum=852.0:capture_class_counter=c__Alphaproteobacteria--4||c__Myxococcia--1:capture_domain_counter=d__Bacteria--5:capture_family_counter=f__Ferrovibrionaceae--1||f__Myxococcaceae--1||f__Xanthobacteraceae--3:capture_genus_counter=g__Bradyrhizobium--3||g__FEN-1143--1||g__JAFKFH01--1:capture_order_counter=o__Ferrovibrionales--1||o__Myxococcales--1||o__Rhizobiales--3:capture_phylum_counter=p__Myxococcota--1||p__Proteobacteria--4:capture_species_counter=s__Bradyrhizobium sp018596315--2||s__Bradyrhizobium valentinum--1||s__FEN-1143 sp003153055--1||s__JAFKFH01 sp017307375--1:evalue_avg=5.960000000000001e-30:evalue_max=2.98e-29:evalue_min=2.78e-66:evalue_std=1.332696514589875e-29:evalue_sum=2.98e-29:gapopen_avg=0.2:gapopen_max=1.0:gapopen_min=0.0:gapopen_std=0.44721359549995804:gapopen_sum=1.0:gtdb_class_counter=c__Alphaproteobacteria--3:gtdb_domain_counter=d__Bacteria--3:gtdb_family_counter=f__Xanthobacteraceae--3:gtdb_genus_counter=g__Bradyrhizobium--3:gtdb_order_counter=o__Rhizobiales--3:gtdb_phylum_counter=p__Proteobacteria--3:gtdb_species_counter=s__Bradyrhizobium australiense--1||s__Bradyrhizobium icense--1||s__Bradyrhizobium sp018398895--1:heptad_counter=MCP-38H--8:lbd_counter=:lca_tree=g__Bradyrhizobium:length_avg=139.0:length_max=159.0:length_min=99.0:length_std=23.790754506740637:length_sum=695.0:mismatch_avg=2.8:mismatch_max=5.0:mismatch_min=0.0:mismatch_std=1.7888543819998317:mismatch_sum=14.0:name=N836962:qcovhsp_avg=100.0:qcovhsp_max=100.0:qcovhsp_min=100.0:qcovhsp_std=0.0:qcovhsp_sum=500.0:qend_avg=138.8:qend_max=158.0:qend_min=99.0:qend_std=23.583892808440257:qend_sum=694.0:qstart_avg=1.0:qstart_max=1.0:qstart_min=1.0:qstart_std=0.0:qstart_sum=5.0:ref_name_counter=RS_GCF_000472965.1_protein.faa_NZ_AXAU01000004.1_204@PF00015_full_PFAM.370.551--1||RS_GCF_001693485.1_protein.faa_NZ_MAXC01000023.1_334@PF00015_full_PFAM.368.551--3||RS_GCF_018398875.1_protein.faa_NZ_JAGWDK010000022.1_79@PF00015_full_PFAM.369.551--1:scovhsp_avg=76.16:scovhsp_max=86.9:scovhsp_min=54.7:scovhsp_std=12.835614515869507:scovhsp_sum=380.8:send_avg=151.2:send_max=160.0:send_min=141.0:send_std=9.497368056467012:send_sum=756.0:sstart_avg=13.2:sstart_max=62.0:sstart_min=1.0:sstart_std=27.28002932549743:sstart_sum=66.0])0:1.3e-08[&&NHX:Sample_counter=rhizpot1--3||rhizpot3--5:Type_counter=GTDB--3||capture--8:besthit_avg=98.7625:besthit_max=100.0:besthit_min=96.8:besthit_std=1.3658461532272634:besthit_sum=790.1:bitscore_avg=184.5:bitscore_max=208.0:bitscore_min=104.0:bitscore_std=35.03875405482172:bitscore_sum=1476.0:capture_class_counter=c__Alphaproteobacteria--6||c__Myxococcia--2:capture_domain_counter=d__Bacteria--8:capture_family_counter=f__Ferrovibrionaceae--1||f__Myxococcaceae--2||f__Xanthobacteraceae--5:capture_genus_counter=g__Bradyrhizobium--5||g__FEN-1143--2||g__JAFKFH01--1:capture_order_counter=o__Ferrovibrionales--1||o__Myxococcales--2||o__Rhizobiales--5:capture_phylum_counter=p__Myxococcota--2||p__Proteobacteria--6:capture_species_counter=s__Bradyrhizobium sp018596315--4||s__Bradyrhizobium valentinum--1||s__FEN-1143 sp003153055--2||s__JAFKFH01 sp017307375--1:evalue_avg=3.725e-30:evalue_max=2.98e-29:evalue_min=4.19e-69:evalue_std=1.0535891039679558e-29:evalue_sum=2.98e-29:gapopen_avg=0.125:gapopen_max=1.0:gapopen_min=0.0:gapopen_std=0.3535533905932738:gapopen_sum=1.0:gtdb_class_counter=c__Alphaproteobacteria--3:gtdb_domain_counter=d__Bacteria--3:gtdb_family_counter=f__Xanthobacteraceae--3:gtdb_genus_counter=g__Bradyrhizobium--3:gtdb_order_counter=o__Rhizobiales--3:gtdb_phylum_counter=p__Proteobacteria--3:gtdb_species_counter=s__Bradyrhizobium australiense--1||s__Bradyrhizobium icense--1||s__Bradyrhizobium sp018398895--1:heptad_counter=MCP-38H--11:lbd_counter=:lca_tree=g__Bradyrhizobium:length_avg=147.625:length_max=162.0:length_min=99.0:length_std=21.5667568261897:length_sum=1181.0:mismatch_avg=1.75:mismatch_max=5.0:mismatch_min=0.0:mismatch_std=1.9820624179302297:mismatch_sum=14.0:name=N836963:qcovhsp_avg=100.0:qcovhsp_max=100.0:qcovhsp_min=100.0:qcovhsp_std=0.0:qcovhsp_sum=800.0:qend_avg=147.5:qend_max=162.0:qend_min=99.0:qend_std=21.494185260204677:qend_sum=1180.0:qstart_avg=1.0:qstart_max=1.0:qstart_min=1.0:qstart_std=0.0:qstart_sum=8.0:ref_name_counter=RS_GCF_000472965.1_protein.faa_NZ_AXAU01000004.1_204@PF00015_full_PFAM.370.551--1||RS_GCF_001693485.1_protein.faa_NZ_MAXC01000023.1_334@PF00015_full_PFAM.368.551--3||RS_GCF_009930815.1_protein.faa_NZ_CP022222.1_2399@PF00015_full_PFAM.368.551--3||RS_GCF_018398875.1_protein.faa_NZ_JAGWDK010000022.1_79@PF00015_full_PFAM.369.551--1:scovhsp_avg=80.7875:scovhsp_max=88.5:scovhsp_min=54.7:scovhsp_std=11.616052624339671:scovhsp_sum=646.3:send_avg=155.25:send_max=162.0:send_min=141.0:send_std=9.09866552224634:send_sum=1242.0:sstart_avg=8.625:sstart_max=62.0:sstart_min=1.0:sstart_std=21.5667568261897:sstart_sum=69.0])0:1.3e-08[&&NHX:Sample_counter=rhizpot1--4||rhizpot3--5:Type_counter=GTDB--3||capture--9:besthit_avg=98.9:besthit_max=100.0:besthit_min=96.8:besthit_std=1.3425721582097547:besthit_sum=890.1:bitscore_avg=186.33333333333334:bitscore_max=208.0:bitscore_min=104.0:bitscore_std=33.23401871576773:bitscore_sum=1677.0:capture_class_counter=c__Alphaproteobacteria--7||c__Myxococcia--2:capture_domain_counter=d__Bacteria--9:capture_family_counter=f__Ferrovibrionaceae--1||f__Myxococcaceae--2||f__Xanthobacteraceae--6:capture_genus_counter=g__Bradyrhizobium--6||g__FEN-1143--2||g__JAFKFH01--1:capture_order_counter=o__Ferrovibrionales--1||o__Myxococcales--2||o__Rhizobiales--6:capture_phylum_counter=p__Myxococcota--2||p__Proteobacteria--7:capture_species_counter=s__Bradyrhizobium sp018596315--4||s__Bradyrhizobium valentinum--2||s__FEN-1143 sp003153055--2||s__JAFKFH01 sp017307375--1:evalue_avg=3.3111111111111115e-30:evalue_max=2.98e-29:evalue_min=4.19e-69:evalue_std=9.933333333333335e-30:evalue_sum=2.98e-29:gapopen_avg=0.1111111111111111:gapopen_max=1.0:gapopen_min=0.0:gapopen_std=0.3333333333333333:gapopen_sum=1.0:gtdb_class_counter=c__Alphaproteobacteria--3:gtdb_domain_counter=d__Bacteria--3:gtdb_family_counter=f__Xanthobacteraceae--3:gtdb_genus_counter=g__Bradyrhizobium--3:gtdb_order_counter=o__Rhizobiales--3:gtdb_phylum_counter=p__Proteobacteria--3:gtdb_species_counter=s__Bradyrhizobium australiense--1||s__Bradyrhizobium icense--1||s__Bradyrhizobium sp018398895--1:heptad_counter=MCP-38H--12:lbd_counter=:lca_tree=g__Bradyrhizobium:length_avg=148.44444444444446:length_max=162.0:length_min=99.0:length_std=20.323084848953854:length_sum=1336.0:mismatch_avg=1.5555555555555556:mismatch_max=5.0:mismatch_min=0.0:mismatch_std=1.9436506316151003:mismatch_sum=14.0:name=N836964:qcovhsp_avg=100.0:qcovhsp_max=100.0:qcovhsp_min=100.0:qcovhsp_std=0.0:qcovhsp_sum=900.0:qend_avg=148.33333333333334:qend_max=162.0:qend_min=99.0:qend_std=20.26079958935481:qend_sum=1335.0:qstart_avg=1.0:qstart_max=1.0:qstart_min=1.0:qstart_std=0.0:qstart_sum=9.0:ref_name_counter=RS_GCF_000472965.1_protein.faa_NZ_AXAU01000004.1_204@PF00015_full_PFAM.370.551--1||RS_GCF_001693485.1_protein.faa_NZ_MAXC01000023.1_334@PF00015_full_PFAM.368.551--3||RS_GCF_009930815.1_protein.faa_NZ_CP022222.1_2399@PF00015_full_PFAM.368.551--3||RS_GCF_018398875.1_protein.faa_NZ_JAGWDK010000022.1_79@PF00015_full_PFAM.369.551--2:scovhsp_avg=81.27777777777777:scovhsp_max=88.5:scovhsp_min=54.7:scovhsp_std=10.964918807015602:scovhsp_sum=731.5:send_avg=155.22222222222223:send_max=162.0:send_min=141.0:send_std=8.51143022320247:send_sum=1397.0:sstart_avg=7.777777777777778:sstart_max=62.0:sstart_min=1.0:sstart_std=20.333333333333332:sstart_sum=70.0],(4c3dc6f5-591f-5ed4-8497-8675557229ce_2@MCPsignal.198.358:0.00426294[&&NHX:Sample=rhizpot2:Type=capture:besthit=99.4:bitscore=204.0:capture_class=c__Alphaproteobacteria:capture_domain=d__Bacteria:capture_family=f__Xanthobacteraceae:capture_genus=g__Bradyrhizobium:capture_order=o__Rhizobiales:capture_phylum=p__Proteobacteria:capture_species=s__Bradyrhizobium sp018596315:evalue=1.82e-67:gapopen=0.0:heptad=MCP-38H:length=160.0:mismatch=1.0:qcovhsp=100.0:qend=160.0:qstart=1.0:ref_name=RS_GCF_009930815.1_protein.faa_NZ_CP022222.1_2399@PF00015_full_PFAM.368.551:scovhsp=87.4:send=160.0:sstart=1.0],137488ad-4948-4d07-880f-0f660f9f03c3_2@MCPsignal.123.280:5e-09[&&NHX:Sample=rhizpot3:Type=capture:besthit=88.2:bitscore=227.0:capture_class=c__Alphaproteobacteria:capture_domain=d__Bacteria:capture_family=f__Xanthobacteraceae:capture_genus=g__Bradyrhizobium:capture_order=o__Rhizobiales:capture_phylum=p__Proteobacteria:capture_species=s__Bradyrhizobium sp018596315:evalue=8.41e-77:gapopen=1.0:heptad=MCP-38H:length=153.0:mismatch=17.0:qcovhsp=97.5:qend=157.0:qstart=5.0:ref_name=RS_GCF_013178945.1_protein.faa_NZ_JABFDM010000004.1_390@PF00015_full_PFAM.372.544:scovhsp=88.4:send=152.0:sstart=1.0])0.648:0.000524629[&&NHX:Sample_counter=rhizpot2--1||rhizpot3--1:Type_counter=capture--2:besthit_avg=93.80000000000001:besthit_max=99.4:besthit_min=88.2:besthit_std=7.919595949289334:besthit_sum=187.60000000000002:bitscore_avg=215.5:bitscore_max=227.0:bitscore_min=204.0:bitscore_std=16.263455967290593:bitscore_sum=431.0:capture_class_counter=c__Alphaproteobacteria--2:capture_domain_counter=d__Bacteria--2:capture_family_counter=f__Xanthobacteraceae--2:capture_genus_counter=g__Bradyrhizobium--2:capture_order_counter=o__Rhizobiales--2:capture_phylum_counter=p__Proteobacteria--2:capture_species_counter=s__Bradyrhizobium sp018596315--2:evalue_avg=9.100000004205e-68:evalue_max=1.82e-67:evalue_min=8.41e-77:evalue_std=1.2869343411648396e-67:evalue_sum=1.820000000841e-67:gapopen_avg=0.5:gapopen_max=1.0:gapopen_min=0.0:gapopen_std=0.7071067811865476:gapopen_sum=1.0:gtdb_class_counter=:gtdb_domain_counter=:gtdb_family_counter=:gtdb_genus_counter=:gtdb_order_counter=:gtdb_phylum_counter=:gtdb_species_counter=:heptad_counter=MCP-38H--2:lbd_counter=:length_avg=156.5:length_max=160.0:length_min=153.0:length_std=4.949747468305833:length_sum=313.0:mismatch_avg=9.0:mismatch_max=17.0:mismatch_min=1.0:mismatch_std=11.313708498984761:mismatch_sum=18.0:name=N836967:qcovhsp_avg=98.75:qcovhsp_max=100.0:qcovhsp_min=97.5:qcovhsp_std=1.7677669529663689:qcovhsp_sum=197.5:qend_avg=158.5:qend_max=160.0:qend_min=157.0:qend_std=2.1213203435596424:qend_sum=317.0:qstart_avg=3.0:qstart_max=5.0:qstart_min=1.0:qstart_std=2.8284271247461903:qstart_sum=6.0:ref_name_counter=RS_GCF_009930815.1_protein.faa_NZ_CP022222.1_2399@PF00015_full_PFAM.368.551--1||RS_GCF_013178945.1_protein.faa_NZ_JABFDM010000004.1_390@PF00015_full_PFAM.372.544--1:scovhsp_avg=87.9:scovhsp_max=88.4:scovhsp_min=87.4:scovhsp_std=0.7071067811865476:scovhsp_sum=175.8:send_avg=156.0:send_max=160.0:send_min=152.0:send_std=5.656854249492381:send_sum=312.0:sstart_avg=1.0:sstart_max=1.0:sstart_min=1.0:sstart_std=0.0:sstart_sum=2.0])0.142:1.3e-08[&&NHX:Sample_counter=rhizpot1--4||rhizpot2--1||rhizpot3--6:Type_counter=GTDB--3||capture--11:besthit_avg=97.97272727272728:besthit_max=100.0:besthit_min=88.2:besthit_std=3.4597950543611415:besthit_sum=1077.7:bitscore_avg=191.63636363636363:bitscore_max=227.0:bitscore_min=104.0:bitscore_std=32.39219883636407:bitscore_sum=2108.0:capture_class_counter=c__Alphaproteobacteria--9||c__Myxococcia--2:capture_domain_counter=d__Bacteria--11:capture_family_counter=f__Ferrovibrionaceae--1||f__Myxococcaceae--2||f__Xanthobacteraceae--8:capture_genus_counter=g__Bradyrhizobium--8||g__FEN-1143--2||g__JAFKFH01--1:capture_order_counter=o__Ferrovibrionales--1||o__Myxococcales--2||o__Rhizobiales--8:capture_phylum_counter=p__Myxococcota--2||p__Proteobacteria--9:capture_species_counter=s__Bradyrhizobium sp018596315--6||s__Bradyrhizobium valentinum--2||s__FEN-1143 sp003153055--2||s__JAFKFH01 sp017307375--1:evalue_avg=2.7090909090909092e-30:evalue_max=2.98e-29:evalue_min=8.41e-77:evalue_std=8.985038068417356e-30:evalue_sum=2.98e-29:gapopen_avg=0.18181818181818182:gapopen_max=1.0:gapopen_min=0.0:gapopen_std=0.40451991747794525:gapopen_sum=2.0:gtdb_class_counter=c__Alphaproteobacteria--3:gtdb_domain_counter=d__Bacteria--3:gtdb_family_counter=f__Xanthobacteraceae--3:gtdb_genus_counter=g__Bradyrhizobium--3:gtdb_order_counter=o__Rhizobiales--3:gtdb_phylum_counter=p__Proteobacteria--3:gtdb_species_counter=s__Bradyrhizobium australiense--1||s__Bradyrhizobium icense--1||s__Bradyrhizobium sp018398895--1:heptad_counter=MCP-38H--14:lbd_counter=:lca_tree=g__Bradyrhizobium:length_avg=149.9090909090909:length_max=162.0:length_min=99.0:length_std=18.533507738442527:length_sum=1649.0:mismatch_avg=2.909090909090909:mismatch_max=17.0:mismatch_min=0.0:mismatch_std=4.989078982227991:mismatch_sum=32.0:name=N836968:qcovhsp_avg=99.77272727272727:qcovhsp_max=100.0:qcovhsp_min=97.5:qcovhsp_std=0.7537783614444091:qcovhsp_sum=1097.5:qend_avg=150.1818181818182:qend_max=162.0:qend_min=99.0:qend_std=18.594720658392166:qend_sum=1652.0:qstart_avg=1.3636363636363635:qstart_max=5.0:qstart_min=1.0:qstart_std=1.2060453783110545:qstart_sum=15.0:ref_name_counter=RS_GCF_000472965.1_protein.faa_NZ_AXAU01000004.1_204@PF00015_full_PFAM.370.551--1||RS_GCF_001693485.1_protein.faa_NZ_MAXC01000023.1_334@PF00015_full_PFAM.368.551--3||RS_GCF_009930815.1_protein.faa_NZ_CP022222.1_2399@PF00015_full_PFAM.368.551--4||RS_GCF_013178945.1_protein.faa_NZ_JABFDM010000004.1_390@PF00015_full_PFAM.372.544--1||RS_GCF_018398875.1_protein.faa_NZ_JAGWDK010000022.1_79@PF00015_full_PFAM.369.551--2:scovhsp_avg=82.48181818181818:scovhsp_max=88.5:scovhsp_min=54.7:scovhsp_std=10.169052874463599:scovhsp_sum=907.3:send_avg=155.36363636363637:send_max=162.0:send_min=141.0:send_std=7.826528314300375:send_sum=1709.0:sstart_avg=6.545454545454546:sstart_max=62.0:sstart_min=1.0:sstart_std=18.39219201924358:sstart_sum=72.0])0:9e-09[&&NHX:Sample_counter=rhizpot1--4||rhizpot2--1||rhizpot3--7:Type_counter=GTDB--3||capture--12:besthit_avg=97.88333333333333:besthit_max=100.0:besthit_min=88.2:besthit_std=3.3132882138260755:besthit_sum=1174.6:bitscore_avg=192.33333333333334:bitscore_max=227.0:bitscore_min=104.0:bitscore_std=30.97897625321033:bitscore_sum=2308.0:capture_class_counter=c__Alphaproteobacteria--10||c__Myxococcia--2:capture_domain_counter=d__Bacteria--12:capture_family_counter=f__Ferrovibrionaceae--1||f__Myxococcaceae--2||f__Xanthobacteraceae--9:capture_genus_counter=g__Bradyrhizobium--9||g__FEN-1143--2||g__JAFKFH01--1:capture_order_counter=o__Ferrovibrionales--1||o__Myxococcales--2||o__Rhizobiales--9:capture_phylum_counter=p__Myxococcota--2||p__Proteobacteria--10:capture_species_counter=s__Bradyrhizobium sp018596315--7||s__Bradyrhizobium valentinum--2||s__FEN-1143 sp003153055--2||s__JAFKFH01 sp017307375--1:evalue_avg=2.4833333333333334e-30:evalue_max=2.98e-29:evalue_min=8.41e-77:evalue_std=8.602519010925424e-30:evalue_sum=2.98e-29:gapopen_avg=0.25:gapopen_max=1.0:gapopen_min=0.0:gapopen_std=0.45226701686664544:gapopen_sum=3.0:gtdb_class_counter=c__Alphaproteobacteria--3:gtdb_domain_counter=d__Bacteria--3:gtdb_family_counter=f__Xanthobacteraceae--3:gtdb_genus_counter=g__Bradyrhizobium--3:gtdb_order_counter=o__Rhizobiales--3:gtdb_phylum_counter=p__Proteobacteria--3:gtdb_species_counter=s__Bradyrhizobium australiense--1||s__Bradyrhizobium icense--1||s__Bradyrhizobium sp018398895--1:heptad_counter=MCP-38H--15:lbd_counter=:lca_tree=g__Bradyrhizobium:length_avg=150.91666666666666:length_max=162.0:length_min=99.0:length_std=18.012411545847208:length_sum=1811.0:mismatch_avg=3.0:mismatch_max=17.0:mismatch_min=0.0:mismatch_std=4.767312946227961:mismatch_sum=36.0:name=N836969:qcovhsp_avg=99.74166666666667:qcovhsp_max=100.0:qcovhsp_min=97.5:qcovhsp_std=0.7267090618714345:qcovhsp_sum=1196.9:qend_avg=151.16666666666666:qend_max=162.0:qend_min=99.0:qend_std=18.054630900954386:qend_sum=1814.0:qstart_avg=1.4166666666666667:qstart_max=5.0:qstart_min=1.0:qstart_std=1.1645001528813148:qstart_sum=17.0:ref_name_counter=RS_GCF_000472965.1_protein.faa_NZ_AXAU01000004.1_204@PF00015_full_PFAM.370.551--1||RS_GCF_001693485.1_protein.faa_NZ_MAXC01000023.1_334@PF00015_full_PFAM.368.551--4||RS_GCF_009930815.1_protein.faa_NZ_CP022222.1_2399@PF00015_full_PFAM.368.551--4||RS_GCF_013178945.1_protein.faa_NZ_JABFDM010000004.1_390@PF00015_full_PFAM.372.544--1||RS_GCF_018398875.1_protein.faa_NZ_JAGWDK010000022.1_79@PF00015_full_PFAM.369.551--2:scovhsp_avg=82.98333333333333:scovhsp_max=88.5:scovhsp_min=54.7:scovhsp_std=9.850226885558001:scovhsp_sum=995.8000000000001:send_avg=155.91666666666666:send_max=162.0:send_min=141.0:send_std=7.7042884555331:send_sum=1871.0:sstart_avg=6.083333333333333:sstart_max=62.0:sstart_min=1.0:sstart_std=17.609183210283586:sstart_sum=73.0])0.156:1.8e-08[&&NHX:Sample_counter=rhizpot1--11||rhizpot2--2||rhizpot3--10||rhiztom2--1:Type_counter=GTDB--7||capture--24:besthit_avg=97.70416666666667:besthit_max=100.0:besthit_min=88.2:besthit_std=3.014815470114311:besthit_sum=2344.9:bitscore_avg=193.08333333333334:bitscore_max=227.0:bitscore_min=104.0:bitscore_std=28.718902526364765:bitscore_sum=4634.0:capture_class_counter=c__Alphaproteobacteria--21||c__Gammaproteobacteria--1||c__Myxococcia--2:capture_domain_counter=d__Bacteria--24:capture_family_counter=f__Beijerinckiaceae--1||f__Burkholderiaceae--1||f__Ferrovibrionaceae--1||f__Myxococcaceae--2||f__Rhizobiaceae--1||f__Xanthobacteraceae--18:capture_genus_counter=g__Bradyrhizobium--13||g__FEN-1143--2||g__JAFKFH01--1||g__Methylobacterium--1||g__Pseudolabrys--5||g__Ralstonia--1||g__Rhizobium--1:capture_order_counter=o__Burkholderiales--1||o__Ferrovibrionales--1||o__Myxococcales--2||o__Rhizobiales--20:capture_phylum_counter=p__Myxococcota--2||p__Proteobacteria--22:capture_species_counter=s__Bradyrhizobium sp018130385--1||s__Bradyrhizobium sp018596315--10||s__Bradyrhizobium valentinum--2||s__FEN-1143 sp003153055--2||s__JAFKFH01 sp017307375--1||s__Methylobacterium sp002778835--1||s__Pseudolabrys sp017849615--2||s__Pseudolabrys sp903878085--3||s__Ralstonia sp000955795--1||s__Rhizobium sophoriradicis--1:evalue_avg=1.2416986666666668e-30:evalue_max=2.98e-29:evalue_min=8.41e-77:evalue_std=6.082892713956374e-30:evalue_sum=2.9800768000000004e-29:gapopen_avg=0.20833333333333334:gapopen_max=1.0:gapopen_min=0.0:gapopen_std=0.4148511169990534:gapopen_sum=5.0:gtdb_class_counter=c__Alphaproteobacteria--7:gtdb_domain_counter=d__Bacteria--7:gtdb_family_counter=f__Xanthobacteraceae--7:gtdb_genus_counter=g__Bradyrhizobium--7:gtdb_order_counter=o__Rhizobiales--7:gtdb_phylum_counter=p__Proteobacteria--7:gtdb_species_counter=s__Bradyrhizobium australiense--1||s__Bradyrhizobium icense--1||s__Bradyrhizobium murdochi--1||s__Bradyrhizobium retamae--1||s__Bradyrhizobium sp001693485--1||s__Bradyrhizobium sp018398875--1||s__Bradyrhizobium sp018398895--1:heptad_counter=MCP-38H--31:lbd_counter=:lca_tree=g__Bradyrhizobium:length_avg=150.41666666666666:length_max=163.0:length_min=99.0:length_std=18.677856377019815:length_sum=3610.0:mismatch_avg=3.125:mismatch_max=17.0:mismatch_min=0.0:mismatch_std=4.057333671481695:mismatch_sum=75.0:name=N836970:qcovhsp_avg=99.65833333333335:qcovhsp_max=100.0:qcovhsp_min=97.5:qcovhsp_std=0.7401037921726962:qcovhsp_sum=2391.8:qend_avg=150.70833333333334:qend_max=163.0:qend_min=99.0:qend_std=18.47790494115858:qend_sum=3617.0:qstart_avg=1.5:qstart_max=5.0:qstart_min=1.0:qstart_std=1.06321906614239:qstart_sum=36.0:ref_name_counter=RS_GCF_000472965.1_protein.faa_NZ_AXAU01000004.1_204@PF00015_full_PFAM.370.551--2||RS_GCF_001693385.1_protein.faa_NZ_CP016428.1_229@PF00015_full_PFAM.369.544--1||RS_GCF_001693485.1_protein.faa_NZ_MAXC01000023.1_334@PF00015_full_PFAM.368.551--11||RS_GCF_009930815.1_protein.faa_NZ_CP022222.1_2399@PF00015_full_PFAM.368.551--4||RS_GCF_013178945.1_protein.faa_NZ_JABFDM010000004.1_390@PF00015_full_PFAM.372.544--2||RS_GCF_018398875.1_protein.faa_NZ_JAGWDK010000022.1_79@PF00015_full_PFAM.369.551--4:scovhsp_avg=82.86666666666667:scovhsp_max=92.0:scovhsp_min=54.7:scovhsp_std=10.069267348101162:scovhsp_sum=1988.8000000000002:send_avg=155.95833333333334:send_max=163.0:send_min=117.0:send_std=10.81254974018885:send_sum=3743.0:sstart_avg=6.583333333333333:sstart_max=62.0:sstart_min=1.0:sstart_std=16.74337420325261:sstart_sum=158.0],3feba2e2-9229-40ca-8406-ed0fa107a6e0_3@MCPsignal.905.1050:5e-09[&&NHX:Sample=rhizpot1:Type=capture:besthit=98.6:bitscore=181.0:capture_class=c__Alphaproteobacteria:capture_domain=d__Bacteria:capture_family=f__Xanthobacteraceae:capture_genus=g__Pseudolabrys:capture_order=o__Rhizobiales:capture_phylum=p__Proteobacteria:capture_species=s__Pseudolabrys sp017849615:evalue=7.32e-59:gapopen=0.0:heptad=MCP-38H:length=145.0:mismatch=2.0:qcovhsp=100.0:qend=145.0:qstart=1.0:ref_name=RS_GCF_001693385.1_protein.faa_NZ_CP016428.1_229@PF00015_full_PFAM.369.544:scovhsp=82.9:send=162.0:sstart=18.0])0.445:1.8e-08[&&NHX:Sample_counter=rhizpot1--12||rhizpot2--2||rhizpot3--10||rhiztom2--1:Type_counter=GTDB--7||capture--25:besthit_avg=97.74:besthit_max=100.0:besthit_min=88.2:besthit_std=2.9567718883945022:besthit_sum=2443.5:bitscore_avg=192.6:bitscore_max=227.0:bitscore_min=104.0:bitscore_std=28.217902119044926:bitscore_sum=4815.0:capture_class_counter=c__Alphaproteobacteria--22||c__Gammaproteobacteria--1||c__Myxococcia--2:capture_domain_counter=d__Bacteria--25:capture_family_counter=f__Beijerinckiaceae--1||f__Burkholderiaceae--1||f__Ferrovibrionaceae--1||f__Myxococcaceae--2||f__Rhizobiaceae--1||f__Xanthobacteraceae--19:capture_genus_counter=g__Bradyrhizobium--13||g__FEN-1143--2||g__JAFKFH01--1||g__Methylobacterium--1||g__Pseudolabrys--6||g__Ralstonia--1||g__Rhizobium--1:capture_order_counter=o__Burkholderiales--1||o__Ferrovibrionales--1||o__Myxococcales--2||o__Rhizobiales--21:capture_phylum_counter=p__Myxococcota--2||p__Proteobacteria--23:capture_species_counter=s__Bradyrhizobium sp018130385--1||s__Bradyrhizobium sp018596315--10||s__Bradyrhizobium valentinum--2||s__FEN-1143 sp003153055--2||s__JAFKFH01 sp017307375--1||s__Methylobacterium sp002778835--1||s__Pseudolabrys sp017849615--3||s__Pseudolabrys sp903878085--3||s__Ralstonia sp000955795--1||s__Rhizobium sophoriradicis--1:evalue_avg=1.1920307200000001e-30:evalue_max=2.98e-29:evalue_min=8.41e-77:evalue_std=5.959993601975841e-30:evalue_sum=2.9800768000000004e-29:gapopen_avg=0.2:gapopen_max=1.0:gapopen_min=0.0:gapopen_std=0.4082482904638631:gapopen_sum=5.0:gtdb_class_counter=c__Alphaproteobacteria--7:gtdb_domain_counter=d__Bacteria--7:gtdb_family_counter=f__Xanthobacteraceae--7:gtdb_genus_counter=g__Bradyrhizobium--7:gtdb_order_counter=o__Rhizobiales--7:gtdb_phylum_counter=p__Proteobacteria--7:gtdb_species_counter=s__Bradyrhizobium australiense--1||s__Bradyrhizobium icense--1||s__Bradyrhizobium murdochi--1||s__Bradyrhizobium retamae--1||s__Bradyrhizobium sp001693485--1||s__Bradyrhizobium sp018398875--1||s__Bradyrhizobium sp018398895--1:heptad_counter=MCP-38H--32:lbd_counter=:lca_tree=g__Bradyrhizobium:length_avg=150.2:length_max=163.0:length_min=99.0:length_std=18.3166590840142:length_sum=3755.0:mismatch_avg=3.08:mismatch_max=17.0:mismatch_min=0.0:mismatch_std=3.9782743327561847:mismatch_sum=77.0:name=N836972:qcovhsp_avg=99.67200000000001:qcovhsp_max=100.0:qcovhsp_min=97.5:qcovhsp_std=0.7277362159464098:qcovhsp_sum=2491.8:qend_avg=150.48:qend_max=163.0:qend_min=99.0:qend_std=18.12484482692197:qend_sum=3762.0:qstart_avg=1.48:qstart_max=5.0:qstart_min=1.0:qstart_std=1.0456258094238748:qstart_sum=37.0:ref_name_counter=RS_GCF_000472965.1_protein.faa_NZ_AXAU01000004.1_204@PF00015_full_PFAM.370.551--2||RS_GCF_001693385.1_protein.faa_NZ_CP016428.1_229@PF00015_full_PFAM.369.544--2||RS_GCF_001693485.1_protein.faa_NZ_MAXC01000023.1_334@PF00015_full_PFAM.368.551--11||RS_GCF_009930815.1_protein.faa_NZ_CP022222.1_2399@PF00015_full_PFAM.368.551--4||RS_GCF_013178945.1_protein.faa_NZ_JABFDM010000004.1_390@PF00015_full_PFAM.372.544--2||RS_GCF_018398875.1_protein.faa_NZ_JAGWDK010000022.1_79@PF00015_full_PFAM.369.551--4:scovhsp_avg=82.868:scovhsp_max=92.0:scovhsp_min=54.7:scovhsp_std=9.857261282932496:scovhsp_sum=2071.7:send_avg=156.2:send_max=163.0:send_min=117.0:send_std=10.653637876331258:send_sum=3905.0:sstart_avg=7.04:sstart_max=62.0:sstart_min=1.0:sstart_std=16.549118808363588:sstart_sum=176.0])0.449:1.8e-08[&&NHX:Sample_counter=rhizpot1--13||rhizpot2--2||rhizpot3--10||rhiztom2--1:Type_counter=GTDB--7||capture--26:besthit_avg=97.82692307692308:besthit_max=100.0:besthit_min=88.2:besthit_std=2.9307415706346656:besthit_sum=2543.5:bitscore_avg=193.30769230769232:bitscore_max=227.0:bitscore_min=104.0:bitscore_std=27.882280008305248:bitscore_sum=5026.0:capture_class_counter=c__Alphaproteobacteria--23||c__Gammaproteobacteria--1||c__Myxococcia--2:capture_domain_counter=d__Bacteria--26:capture_family_counter=f__Beijerinckiaceae--1||f__Burkholderiaceae--1||f__Ferrovibrionaceae--1||f__Myxococcaceae--2||f__Rhizobiaceae--1||f__Xanthobacteraceae--20:capture_genus_counter=g__Bradyrhizobium--14||g__FEN-1143--2||g__JAFKFH01--1||g__Methylobacterium--1||g__Pseudolabrys--6||g__Ralstonia--1||g__Rhizobium--1:capture_order_counter=o__Burkholderiales--1||o__Ferrovibrionales--1||o__Myxococcales--2||o__Rhizobiales--22:capture_phylum_counter=p__Myxococcota--2||p__Proteobacteria--24:capture_species_counter=s__Bradyrhizobium sp018130385--1||s__Bradyrhizobium sp018596315--10||s__Bradyrhizobium valentinum--3||s__FEN-1143 sp003153055--2||s__JAFKFH01 sp017307375--1||s__Methylobacterium sp002778835--1||s__Pseudolabrys sp017849615--3||s__Pseudolabrys sp903878085--3||s__Ralstonia sp000955795--1||s__Rhizobium sophoriradicis--1:evalue_avg=1.1461833846153848e-30:evalue_max=2.98e-29:evalue_min=8.41e-77:evalue_std=5.844254804367949e-30:evalue_sum=2.9800768000000004e-29:gapopen_avg=0.19230769230769232:gapopen_max=1.0:gapopen_min=0.0:gapopen_std=0.40191847623425025:gapopen_sum=5.0:gtdb_class_counter=c__Alphaproteobacteria--7:gtdb_domain_counter=d__Bacteria--7:gtdb_family_counter=f__Xanthobacteraceae--7:gtdb_genus_counter=g__Bradyrhizobium--7:gtdb_order_counter=o__Rhizobiales--7:gtdb_phylum_counter=p__Proteobacteria--7:gtdb_species_counter=s__Bradyrhizobium australiense--1||s__Bradyrhizobium icense--1||s__Bradyrhizobium murdochi--1||s__Bradyrhizobium retamae--1||s__Bradyrhizobium sp001693485--1||s__Bradyrhizobium sp018398875--1||s__Bradyrhizobium sp018398895--1:heptad_counter=MCP-38H--33:lbd_counter=:lca_tree=g__Bradyrhizobium:length_avg=150.69230769230768:length_max=163.0:length_min=99.0:length_std=18.1213006834923:length_sum=3918.0:mismatch_avg=2.9615384615384617:mismatch_max=17.0:mismatch_min=0.0:mismatch_std=3.9444215721017373:mismatch_sum=77.0:name=N836973:qcovhsp_avg=99.6846153846154:qcovhsp_max=100.0:qcovhsp_min=97.5:qcovhsp_std=0.7159286599612043:qcovhsp_sum=2591.8:qend_avg=150.96153846153845:qend_max=163.0:qend_min=99.0:qend_std=17.92758939563436:qend_sum=3925.0:qstart_avg=1.4615384615384615:qstart_max=5.0:qstart_min=1.0:qstart_std=1.0288155998338762:qstart_sum=38.0:ref_name_counter=RS_GCF_000472965.1_protein.faa_NZ_AXAU01000004.1_204@PF00015_full_PFAM.370.551--2||RS_GCF_001693385.1_protein.faa_NZ_CP016428.1_229@PF00015_full_PFAM.369.544--2||RS_GCF_001693485.1_protein.faa_NZ_MAXC01000023.1_334@PF00015_full_PFAM.368.551--11||RS_GCF_009930815.1_protein.faa_NZ_CP022222.1_2399@PF00015_full_PFAM.368.551--5||RS_GCF_013178945.1_protein.faa_NZ_JABFDM010000004.1_390@PF00015_full_PFAM.372.544--2||RS_GCF_018398875.1_protein.faa_NZ_JAGWDK010000022.1_79@PF00015_full_PFAM.369.551--4:scovhsp_avg=83.10769230769232:scovhsp_max=92.0:scovhsp_min=54.7:scovhsp_std=9.735129093213837:scovhsp_sum=2160.8:send_avg=156.46153846153845:send_max=163.0:send_min=117.0:send_std=10.523234366793393:send_sum=4068.0:sstart_avg=6.8076923076923075:sstart_max=62.0:sstart_min=1.0:sstart_std=16.257968460466962:sstart_sum=177.0])0:2.5e-08[&&NHX:Sample_counter=rhizpot1--13||rhizpot2--2||rhizpot3--11||rhiztom2--1:Type_counter=GTDB--7||capture--27:besthit_avg=97.8269230769231:besthit_max=100.0:besthit_min=88.2:besthit_std=2.9307415706346656:besthit_sum=2543.5000000000005:bitscore_avg=193.30769230769232:bitscore_max=227.0:bitscore_min=104.0:bitscore_std=27.882280008305248:bitscore_sum=5026.0:capture_class_counter=c__Alphaproteobacteria--24||c__Gammaproteobacteria--1||c__Myxococcia--2:capture_domain_counter=d__Bacteria--27:capture_family_counter=f__Beijerinckiaceae--1||f__Burkholderiaceae--1||f__Ferrovibrionaceae--1||f__Myxococcaceae--2||f__Rhizobiaceae--1||f__Xanthobacteraceae--21:capture_genus_counter=g__Bradyrhizobium--15||g__FEN-1143--2||g__JAFKFH01--1||g__Methylobacterium--1||g__Pseudolabrys--6||g__Ralstonia--1||g__Rhizobium--1:capture_order_counter=o__Burkholderiales--1||o__Ferrovibrionales--1||o__Myxococcales--2||o__Rhizobiales--23:capture_phylum_counter=p__Myxococcota--2||p__Proteobacteria--25:capture_species_counter=s__Bradyrhizobium sp018130385--1||s__Bradyrhizobium sp018596315--11||s__Bradyrhizobium valentinum--3||s__FEN-1143 sp003153055--2||s__JAFKFH01 sp017307375--1||s__Methylobacterium sp002778835--1||s__Pseudolabrys sp017849615--3||s__Pseudolabrys sp903878085--3||s__Ralstonia sp000955795--1||s__Rhizobium sophoriradicis--1:evalue_avg=1.1461833846153848e-30:evalue_max=2.98e-29:evalue_min=8.41e-77:evalue_std=5.844254804367949e-30:evalue_sum=2.9800768000000004e-29:gapopen_avg=0.19230769230769232:gapopen_max=1.0:gapopen_min=0.0:gapopen_std=0.40191847623425025:gapopen_sum=5.0:gtdb_class_counter=c__Alphaproteobacteria--7:gtdb_domain_counter=d__Bacteria--7:gtdb_family_counter=f__Xanthobacteraceae--7:gtdb_genus_counter=g__Bradyrhizobium--7:gtdb_order_counter=o__Rhizobiales--7:gtdb_phylum_counter=p__Proteobacteria--7:gtdb_species_counter=s__Bradyrhizobium australiense--1||s__Bradyrhizobium icense--1||s__Bradyrhizobium murdochi--1||s__Bradyrhizobium retamae--1||s__Bradyrhizobium sp001693485--1||s__Bradyrhizobium sp018398875--1||s__Bradyrhizobium sp018398895--1:heptad_counter=MCP-38H--34:lbd_counter=:lca_tree=g__Bradyrhizobium:length_avg=150.69230769230768:length_max=163.0:length_min=99.0:length_std=18.1213006834923:length_sum=3918.0:mismatch_avg=2.9615384615384617:mismatch_max=17.0:mismatch_min=0.0:mismatch_std=3.9444215721017373:mismatch_sum=77.0:name=N836974:qcovhsp_avg=99.6846153846154:qcovhsp_max=100.0:qcovhsp_min=97.5:qcovhsp_std=0.7159286599612043:qcovhsp_sum=2591.8:qend_avg=150.96153846153845:qend_max=163.0:qend_min=99.0:qend_std=17.92758939563436:qend_sum=3925.0:qstart_avg=1.4615384615384615:qstart_max=5.0:qstart_min=1.0:qstart_std=1.0288155998338762:qstart_sum=38.0:ref_name_counter=RS_GCF_000472965.1_protein.faa_NZ_AXAU01000004.1_204@PF00015_full_PFAM.370.551--2||RS_GCF_001693385.1_protein.faa_NZ_CP016428.1_229@PF00015_full_PFAM.369.544--2||RS_GCF_001693485.1_protein.faa_NZ_MAXC01000023.1_334@PF00015_full_PFAM.368.551--11||RS_GCF_009930815.1_protein.faa_NZ_CP022222.1_2399@PF00015_full_PFAM.368.551--5||RS_GCF_013178945.1_protein.faa_NZ_JABFDM010000004.1_390@PF00015_full_PFAM.372.544--2||RS_GCF_018398875.1_protein.faa_NZ_JAGWDK010000022.1_79@PF00015_full_PFAM.369.551--4:scovhsp_avg=83.10769230769232:scovhsp_max=92.0:scovhsp_min=54.7:scovhsp_std=9.735129093213837:scovhsp_sum=2160.8:send_avg=156.46153846153845:send_max=163.0:send_min=117.0:send_std=10.523234366793393:send_sum=4068.0:sstart_avg=6.8076923076923075:sstart_max=62.0:sstart_min=1.0:sstart_std=16.257968460466962:sstart_sum=177.0])0:0.00394405[&&NHX:Sample_counter=rhizpot1--13||rhizpot2--2||rhizpot3--12||rhiztom2--1:Type_counter=GTDB--7||capture--28:besthit_avg=97.48518518518519:besthit_max=100.0:besthit_min=88.2:besthit_std=3.3781769894544853:besthit_sum=2632.1:bitscore_avg=192.55555555555554:bitscore_max=227.0:bitscore_min=104.0:bitscore_std=27.618741314456596:bitscore_sum=5199.0:capture_class_counter=c__Alphaproteobacteria--25||c__Gammaproteobacteria--1||c__Myxococcia--2:capture_domain_counter=d__Bacteria--28:capture_family_counter=f__Beijerinckiaceae--1||f__Burkholderiaceae--1||f__Caulobacteraceae--1||f__Ferrovibrionaceae--1||f__Myxococcaceae--2||f__Rhizobiaceae--1||f__Xanthobacteraceae--21:capture_genus_counter=g__Bradyrhizobium--15||g__Caulobacter--1||g__FEN-1143--2||g__JAFKFH01--1||g__Methylobacterium--1||g__Pseudolabrys--6||g__Ralstonia--1||g__Rhizobium--1:capture_order_counter=o__Burkholderiales--1||o__Caulobacterales--1||o__Ferrovibrionales--1||o__Myxococcales--2||o__Rhizobiales--23:capture_phylum_counter=p__Myxococcota--2||p__Proteobacteria--26:capture_species_counter=s__Bradyrhizobium sp018130385--1||s__Bradyrhizobium sp018596315--11||s__Bradyrhizobium valentinum--3||s__Caulobacter sp013181195--1||s__FEN-1143 sp003153055--2||s__JAFKFH01 sp017307375--1||s__Methylobacterium sp002778835--1||s__Pseudolabrys sp017849615--3||s__Pseudolabrys sp903878085--3||s__Ralstonia sp000955795--1||s__Rhizobium sophoriradicis--1:evalue_avg=1.1037321481481482e-30:evalue_max=2.98e-29:evalue_min=8.41e-77:evalue_std=5.735006991172452e-30:evalue_sum=2.9800768000000004e-29:gapopen_avg=0.2222222222222222:gapopen_max=1.0:gapopen_min=0.0:gapopen_std=0.42365927286816174:gapopen_sum=6.0:gtdb_class_counter=c__Alphaproteobacteria--7:gtdb_domain_counter=d__Bacteria--7:gtdb_family_counter=f__Xanthobacteraceae--7:gtdb_genus_counter=g__Bradyrhizobium--7:gtdb_order_counter=o__Rhizobiales--7:gtdb_phylum_counter=p__Proteobacteria--7:gtdb_species_counter=s__Bradyrhizobium australiense--1||s__Bradyrhizobium icense--1||s__Bradyrhizobium murdochi--1||s__Bradyrhizobium retamae--1||s__Bradyrhizobium sp001693485--1||s__Bradyrhizobium sp018398875--1||s__Bradyrhizobium sp018398895--1:heptad_counter=MCP-38H--35:lbd_counter=:lca_tree=g__Bradyrhizobium:length_avg=149.33333333333334:length_max=163.0:length_min=99.0:length_std=19.121071743377374:length_sum=4032.0:mismatch_avg=3.259259259259259:mismatch_max=17.0:mismatch_min=0.0:mismatch_std=4.165726389631987:mismatch_sum=88.0:name=N836975:qcovhsp_avg=99.57037037037036:qcovhsp_max=100.0:qcovhsp_min=96.6:qcovhsp_std=0.9193705266333951:qcovhsp_sum=2688.3999999999996:qend_avg=149.66666666666666:qend_max=163.0:qend_min=99.0:qend_std=18.823062777021498:qend_sum=4041.0:qstart_avg=1.5925925925925926:qstart_max=5.0:qstart_min=1.0:qstart_std=1.2171612389003692:qstart_sum=43.0:ref_name_counter=RS_GCF_000472965.1_protein.faa_NZ_AXAU01000004.1_204@PF00015_full_PFAM.370.551--2||RS_GCF_001693385.1_protein.faa_NZ_CP016428.1_229@PF00015_full_PFAM.369.544--2||RS_GCF_001693485.1_protein.faa_NZ_MAXC01000023.1_334@PF00015_full_PFAM.368.551--11||RS_GCF_009930815.1_protein.faa_NZ_CP022222.1_2399@PF00015_full_PFAM.368.551--5||RS_GCF_013178945.1_protein.faa_NZ_JABFDM010000004.1_390@PF00015_full_PFAM.372.544--3||RS_GCF_018398875.1_protein.faa_NZ_JAGWDK010000022.1_79@PF00015_full_PFAM.369.551--4:scovhsp_avg=82.48518518518519:scovhsp_max=92.0:scovhsp_min=54.7:scovhsp_std=10.079213327960735:scovhsp_sum=2227.1:send_avg=154.88888888888889:send_max=163.0:send_min=114.0:send_std=13.162690084341053:send_sum=4182.0:sstart_avg=6.592592592592593:sstart_max=62.0:sstart_min=1.0:sstart_std=15.981381617512247:sstart_sum=178.0])0:2.5e-08[&&NHX:Sample_counter=rhizpot1--14||rhizpot2--2||rhizpot3--12||rhiztom2--1:Type_counter=GTDB--7||capture--29:besthit_avg=97.48518518518519:besthit_max=100.0:besthit_min=88.2:besthit_std=3.3781769894544853:besthit_sum=2632.1:bitscore_avg=192.55555555555554:bitscore_max=227.0:bitscore_min=104.0:bitscore_std=27.618741314456596:bitscore_sum=5199.0:capture_class_counter=c__Alphaproteobacteria--25||c__Gammaproteobacteria--2||c__Myxococcia--2:capture_domain_counter=d__Bacteria--29:capture_family_counter=f__Beijerinckiaceae--1||f__Burkholderiaceae--1||f__Caulobacteraceae--1||f__Ferrovibrionaceae--1||f__Myxococcaceae--2||f__Pseudomonadaceae--1||f__Rhizobiaceae--1||f__Xanthobacteraceae--21:capture_genus_counter=g__Bradyrhizobium--15||g__Caulobacter--1||g__FEN-1143--2||g__JAFKFH01--1||g__Methylobacterium--1||g__Pseudolabrys--6||g__Pseudomonas_E--1||g__Ralstonia--1||g__Rhizobium--1:capture_order_counter=o__Burkholderiales--1||o__Caulobacterales--1||o__Ferrovibrionales--1||o__Myxococcales--2||o__Pseudomonadales--1||o__Rhizobiales--23:capture_phylum_counter=p__Myxococcota--2||p__Proteobacteria--27:capture_species_counter=s__Bradyrhizobium sp018130385--1||s__Bradyrhizobium sp018596315--11||s__Bradyrhizobium valentinum--3||s__Caulobacter sp013181195--1||s__FEN-1143 sp003153055--2||s__JAFKFH01 sp017307375--1||s__Methylobacterium sp002778835--1||s__Pseudolabrys sp017849615--3||s__Pseudolabrys sp903878085--3||s__Pseudomonas_E fuscovaginae_B--1||s__Ralstonia sp000955795--1||s__Rhizobium sophoriradicis--1:evalue_avg=1.1037321481481482e-30:evalue_max=2.98e-29:evalue_min=8.41e-77:evalue_std=5.735006991172452e-30:evalue_sum=2.9800768000000004e-29:gapopen_avg=0.2222222222222222:gapopen_max=1.0:gapopen_min=0.0:gapopen_std=0.42365927286816174:gapopen_sum=6.0:gtdb_class_counter=c__Alphaproteobacteria--7:gtdb_domain_counter=d__Bacteria--7:gtdb_family_counter=f__Xanthobacteraceae--7:gtdb_genus_counter=g__Bradyrhizobium--7:gtdb_order_counter=o__Rhizobiales--7:gtdb_phylum_counter=p__Proteobacteria--7:gtdb_species_counter=s__Bradyrhizobium australiense--1||s__Bradyrhizobium icense--1||s__Bradyrhizobium murdochi--1||s__Bradyrhizobium retamae--1||s__Bradyrhizobium sp001693485--1||s__Bradyrhizobium sp018398875--1||s__Bradyrhizobium sp018398895--1:heptad_counter=MCP-38H--36:lbd_counter=:lca_tree=g__Bradyrhizobium:length_avg=149.33333333333334:length_max=163.0:length_min=99.0:length_std=19.121071743377374:length_sum=4032.0:mismatch_avg=3.259259259259259:mismatch_max=17.0:mismatch_min=0.0:mismatch_std=4.165726389631987:mismatch_sum=88.0:name=N836976:qcovhsp_avg=99.57037037037037:qcovhsp_max=100.0:qcovhsp_min=96.6:qcovhsp_std=0.919370526633395:qcovhsp_sum=2688.4:qend_avg=149.66666666666666:qend_max=163.0:qend_min=99.0:qend_std=18.823062777021498:qend_sum=4041.0:qstart_avg=1.5925925925925926:qstart_max=5.0:qstart_min=1.0:qstart_std=1.2171612389003692:qstart_sum=43.0:ref_name_counter=RS_GCF_000472965.1_protein.faa_NZ_AXAU01000004.1_204@PF00015_full_PFAM.370.551--2||RS_GCF_001693385.1_protein.faa_NZ_CP016428.1_229@PF00015_full_PFAM.369.544--2||RS_GCF_001693485.1_protein.faa_NZ_MAXC01000023.1_334@PF00015_full_PFAM.368.551--11||RS_GCF_009930815.1_protein.faa_NZ_CP022222.1_2399@PF00015_full_PFAM.368.551--5||RS_GCF_013178945.1_protein.faa_NZ_JABFDM010000004.1_390@PF00015_full_PFAM.372.544--3||RS_GCF_018398875.1_protein.faa_NZ_JAGWDK010000022.1_79@PF00015_full_PFAM.369.551--4:scovhsp_avg=82.48518518518519:scovhsp_max=92.0:scovhsp_min=54.7:scovhsp_std=10.079213327960735:scovhsp_sum=2227.1:send_avg=154.88888888888889:send_max=163.0:send_min=114.0:send_std=13.162690084341053:send_sum=4182.0:sstart_avg=6.592592592592593:sstart_max=62.0:sstart_min=1.0:sstart_std=15.981381617512247:sstart_sum=178.0])0.22:1.8e-08[&&NHX:Sample_counter=rhizpot1--14||rhizpot2--2||rhizpot3--12||rhiztom2--1:Type_counter=GTDB--7||capture--29:besthit_avg=97.48518518518519:besthit_max=100.0:besthit_min=88.2:besthit_std=3.3781769894544853:besthit_sum=2632.1:bitscore_avg=192.55555555555554:bitscore_max=227.0:bitscore_min=104.0:bitscore_std=27.618741314456596:bitscore_sum=5199.0:capture_class_counter=c__Alphaproteobacteria--25||c__Gammaproteobacteria--2||c__Myxococcia--2:capture_domain_counter=d__Bacteria--29:capture_family_counter=f__Beijerinckiaceae--1||f__Burkholderiaceae--1||f__Caulobacteraceae--1||f__Ferrovibrionaceae--1||f__Myxococcaceae--2||f__Pseudomonadaceae--1||f__Rhizobiaceae--1||f__Xanthobacteraceae--21:capture_genus_counter=g__Bradyrhizobium--15||g__Caulobacter--1||g__FEN-1143--2||g__JAFKFH01--1||g__Methylobacterium--1||g__Pseudolabrys--6||g__Pseudomonas_E--1||g__Ralstonia--1||g__Rhizobium--1:capture_order_counter=o__Burkholderiales--1||o__Caulobacterales--1||o__Ferrovibrionales--1||o__Myxococcales--2||o__Pseudomonadales--1||o__Rhizobiales--23:capture_phylum_counter=p__Myxococcota--2||p__Proteobacteria--27:capture_species_counter=s__Bradyrhizobium sp018130385--1||s__Bradyrhizobium sp018596315--11||s__Bradyrhizobium valentinum--3||s__Caulobacter sp013181195--1||s__FEN-1143 sp003153055--2||s__JAFKFH01 sp017307375--1||s__Methylobacterium sp002778835--1||s__Pseudolabrys sp017849615--3||s__Pseudolabrys sp903878085--3||s__Pseudomonas_E fuscovaginae_B--1||s__Ralstonia sp000955795--1||s__Rhizobium sophoriradicis--1:evalue_avg=1.1037321481481482e-30:evalue_max=2.98e-29:evalue_min=8.41e-77:evalue_std=5.735006991172452e-30:evalue_sum=2.9800768000000004e-29:gapopen_avg=0.2222222222222222:gapopen_max=1.0:gapopen_min=0.0:gapopen_std=0.42365927286816174:gapopen_sum=6.0:gtdb_class_counter=c__Alphaproteobacteria--7:gtdb_domain_counter=d__Bacteria--7:gtdb_family_counter=f__Xanthobacteraceae--7:gtdb_genus_counter=g__Bradyrhizobium--7:gtdb_order_counter=o__Rhizobiales--7:gtdb_phylum_counter=p__Proteobacteria--7:gtdb_species_counter=s__Bradyrhizobium australiense--1||s__Bradyrhizobium icense--1||s__Bradyrhizobium murdochi--1||s__Bradyrhizobium retamae--1||s__Bradyrhizobium sp001693485--1||s__Bradyrhizobium sp018398875--1||s__Bradyrhizobium sp018398895--1:heptad_counter=MCP-38H--36:lbd_counter=:lca_tree=g__Bradyrhizobium:length_avg=149.33333333333334:length_max=163.0:length_min=99.0:length_std=19.121071743377374:length_sum=4032.0:mismatch_avg=3.259259259259259:mismatch_max=17.0:mismatch_min=0.0:mismatch_std=4.165726389631987:mismatch_sum=88.0:name=N836977:qcovhsp_avg=99.57037037037036:qcovhsp_max=100.0:qcovhsp_min=96.6:qcovhsp_std=0.9193705266333951:qcovhsp_sum=2688.3999999999996:qend_avg=149.66666666666666:qend_max=163.0:qend_min=99.0:qend_std=18.823062777021498:qend_sum=4041.0:qstart_avg=1.5925925925925926:qstart_max=5.0:qstart_min=1.0:qstart_std=1.2171612389003692:qstart_sum=43.0:ref_name_counter=RS_GCF_000472965.1_protein.faa_NZ_AXAU01000004.1_204@PF00015_full_PFAM.370.551--2||RS_GCF_001693385.1_protein.faa_NZ_CP016428.1_229@PF00015_full_PFAM.369.544--2||RS_GCF_001693485.1_protein.faa_NZ_MAXC01000023.1_334@PF00015_full_PFAM.368.551--11||RS_GCF_009930815.1_protein.faa_NZ_CP022222.1_2399@PF00015_full_PFAM.368.551--5||RS_GCF_013178945.1_protein.faa_NZ_JABFDM010000004.1_390@PF00015_full_PFAM.372.544--3||RS_GCF_018398875.1_protein.faa_NZ_JAGWDK010000022.1_79@PF00015_full_PFAM.369.551--4:scovhsp_avg=82.48518518518519:scovhsp_max=92.0:scovhsp_min=54.7:scovhsp_std=10.079213327960735:scovhsp_sum=2227.1:send_avg=154.88888888888889:send_max=163.0:send_min=114.0:send_std=13.162690084341053:send_sum=4182.0:sstart_avg=6.592592592592593:sstart_max=62.0:sstart_min=1.0:sstart_std=15.981381617512247:sstart_sum=178.0])0.441:1.8e-08[&&NHX:Sample_counter=rhizpot1--15||rhizpot2--2||rhizpot3--12||rhiztom2--1:Type_counter=GTDB--7||capture--30:besthit_avg=97.575:besthit_max=100.0:besthit_min=88.2:besthit_std=3.3489218829016862:besthit_sum=2732.1:bitscore_avg=190.39285714285714:bitscore_max=227.0:bitscore_min=104.0:bitscore_std=29.419493771249932:bitscore_sum=5331.0:capture_class_counter=c__Alphaproteobacteria--26||c__Gammaproteobacteria--2||c__Myxococcia--2:capture_domain_counter=d__Bacteria--30:capture_family_counter=f__Beijerinckiaceae--1||f__Burkholderiaceae--1||f__Caulobacteraceae--1||f__Ferrovibrionaceae--1||f__Myxococcaceae--2||f__Pseudomonadaceae--1||f__Rhizobiaceae--1||f__Xanthobacteraceae--22:capture_genus_counter=g__Bradyrhizobium--16||g__Caulobacter--1||g__FEN-1143--2||g__JAFKFH01--1||g__Methylobacterium--1||g__Pseudolabrys--6||g__Pseudomonas_E--1||g__Ralstonia--1||g__Rhizobium--1:capture_order_counter=o__Burkholderiales--1||o__Caulobacterales--1||o__Ferrovibrionales--1||o__Myxococcales--2||o__Pseudomonadales--1||o__Rhizobiales--24:capture_phylum_counter=p__Myxococcota--2||p__Proteobacteria--28:capture_species_counter=s__Bradyrhizobium sp018130385--1||s__Bradyrhizobium sp018596315--12||s__Bradyrhizobium valentinum--3||s__Caulobacter sp013181195--1||s__FEN-1143 sp003153055--2||s__JAFKFH01 sp017307375--1||s__Methylobacterium sp002778835--1||s__Pseudolabrys sp017849615--3||s__Pseudolabrys sp903878085--3||s__Pseudomonas_E fuscovaginae_B--1||s__Ralstonia sp000955795--1||s__Rhizobium sophoriradicis--1:evalue_avg=1.0643131428754644e-30:evalue_max=2.98e-29:evalue_min=8.41e-77:evalue_std=5.631665274206845e-30:evalue_sum=2.9800768000513e-29:gapopen_avg=0.21428571428571427:gapopen_max=1.0:gapopen_min=0.0:gapopen_std=0.41785544701867255:gapopen_sum=6.0:gtdb_class_counter=c__Alphaproteobacteria--7:gtdb_domain_counter=d__Bacteria--7:gtdb_family_counter=f__Xanthobacteraceae--7:gtdb_genus_counter=g__Bradyrhizobium--7:gtdb_order_counter=o__Rhizobiales--7:gtdb_phylum_counter=p__Proteobacteria--7:gtdb_species_counter=s__Bradyrhizobium australiense--1||s__Bradyrhizobium icense--1||s__Bradyrhizobium murdochi--1||s__Bradyrhizobium retamae--1||s__Bradyrhizobium sp001693485--1||s__Bradyrhizobium sp018398875--1||s__Bradyrhizobium sp018398895--1:heptad_counter=MCP-38H--37:lbd_counter=:lca_tree=g__Bradyrhizobium:length_avg=148.10714285714286:length_max=163.0:length_min=99.0:length_std=19.853797632273793:length_sum=4147.0:mismatch_avg=3.142857142857143:mismatch_max=17.0:mismatch_min=0.0:mismatch_std=4.133998922344694:mismatch_sum=88.0:name=N836978:qcovhsp_avg=99.58571428571429:qcovhsp_max=100.0:qcovhsp_min=96.6:qcovhsp_std=0.9058306135967704:qcovhsp_sum=2788.4:qend_avg=148.42857142857142:qend_max=163.0:qend_min=99.0:qend_std=19.59861781110648:qend_sum=4156.0:qstart_avg=1.5714285714285714:qstart_max=5.0:qstart_min=1.0:qstart_std=1.199647214456583:qstart_sum=44.0:ref_name_counter=RS_GCF_000472965.1_protein.faa_NZ_AXAU01000004.1_204@PF00015_full_PFAM.370.551--3||RS_GCF_001693385.1_protein.faa_NZ_CP016428.1_229@PF00015_full_PFAM.369.544--2||RS_GCF_001693485.1_protein.faa_NZ_MAXC01000023.1_334@PF00015_full_PFAM.368.551--11||RS_GCF_009930815.1_protein.faa_NZ_CP022222.1_2399@PF00015_full_PFAM.368.551--5||RS_GCF_013178945.1_protein.faa_NZ_JABFDM010000004.1_390@PF00015_full_PFAM.372.544--3||RS_GCF_018398875.1_protein.faa_NZ_JAGWDK010000022.1_79@PF00015_full_PFAM.369.551--4:scovhsp_avg=81.80714285714285:scovhsp_max=92.0:scovhsp_min=54.7:scovhsp_std=10.521439437200968:scovhsp_sum=2290.6:send_avg=154.5:send_max=163.0:send_min=114.0:send_std=13.079528816974795:send_sum=4326.0:sstart_avg=7.428571428571429:sstart_max=62.0:sstart_min=1.0:sstart_std=16.294576628842723:sstart_sum=208.0],4c846fd4-ae49-4ce9-85ab-174eca74cd34_2@MCPsignal.285.440:5e-09[&&NHX:Sample=rhizpot3:Type=capture:besthit=98.7:bitscore=201.0:capture_class=c__Alphaproteobacteria:capture_domain=d__Bacteria:capture_family=f__Xanthobacteraceae:capture_genus=g__Bradyrhizobium:capture_order=o__Rhizobiales:capture_phylum=p__Proteobacteria:capture_species=s__Bradyrhizobium sp018596315:evalue=2.71e-66:gapopen=0.0:heptad=MCP-38H:length=155.0:mismatch=2.0:qcovhsp=100.0:qend=155.0:qstart=1.0:ref_name=RS_GCF_001693385.1_protein.faa_NZ_CP016428.1_229@PF00015_full_PFAM.369.544:scovhsp=88.6:send=161.0:sstart=7.0])0.443:1.8e-08[&&NHX:Sample_counter=rhizpot1--15||rhizpot2--2||rhizpot3--13||rhiztom2--1:Type_counter=GTDB--7||capture--31:besthit_avg=97.61379310344829:besthit_max=100.0:besthit_min=88.2:besthit_std=3.2952047560411857:besthit_sum=2830.8:bitscore_avg=190.75862068965517:bitscore_max=227.0:bitscore_min=104.0:bitscore_std=28.95643917090166:bitscore_sum=5532.0:capture_class_counter=c__Alphaproteobacteria--27||c__Gammaproteobacteria--2||c__Myxococcia--2:capture_domain_counter=d__Bacteria--31:capture_family_counter=f__Beijerinckiaceae--1||f__Burkholderiaceae--1||f__Caulobacteraceae--1||f__Ferrovibrionaceae--1||f__Myxococcaceae--2||f__Pseudomonadaceae--1||f__Rhizobiaceae--1||f__Xanthobacteraceae--23:capture_genus_counter=g__Bradyrhizobium--17||g__Caulobacter--1||g__FEN-1143--2||g__JAFKFH01--1||g__Methylobacterium--1||g__Pseudolabrys--6||g__Pseudomonas_E--1||g__Ralstonia--1||g__Rhizobium--1:capture_order_counter=o__Burkholderiales--1||o__Caulobacterales--1||o__Ferrovibrionales--1||o__Myxococcales--2||o__Pseudomonadales--1||o__Rhizobiales--25:capture_phylum_counter=p__Myxococcota--2||p__Proteobacteria--29:capture_species_counter=s__Bradyrhizobium sp018130385--1||s__Bradyrhizobium sp018596315--13||s__Bradyrhizobium valentinum--3||s__Caulobacter sp013181195--1||s__FEN-1143 sp003153055--2||s__JAFKFH01 sp017307375--1||s__Methylobacterium sp002778835--1||s__Pseudolabrys sp017849615--3||s__Pseudolabrys sp903878085--3||s__Pseudomonas_E fuscovaginae_B--1||s__Ralstonia sp000955795--1||s__Rhizobium sophoriradicis--1:evalue_avg=1.0276126896728621e-30:evalue_max=2.98e-29:evalue_min=8.41e-77:evalue_std=5.533715986150264e-30:evalue_sum=2.9800768000513e-29:gapopen_avg=0.20689655172413793:gapopen_max=1.0:gapopen_min=0.0:gapopen_std=0.4122508203948855:gapopen_sum=6.0:gtdb_class_counter=c__Alphaproteobacteria--7:gtdb_domain_counter=d__Bacteria--7:gtdb_family_counter=f__Xanthobacteraceae--7:gtdb_genus_counter=g__Bradyrhizobium--7:gtdb_order_counter=o__Rhizobiales--7:gtdb_phylum_counter=p__Proteobacteria--7:gtdb_species_counter=s__Bradyrhizobium australiense--1||s__Bradyrhizobium icense--1||s__Bradyrhizobium murdochi--1||s__Bradyrhizobium retamae--1||s__Bradyrhizobium sp001693485--1||s__Bradyrhizobium sp018398875--1||s__Bradyrhizobium sp018398895--1:heptad_counter=MCP-38H--38:lbd_counter=:lca_tree=g__Bradyrhizobium:length_avg=148.3448275862069:length_max=163.0:length_min=99.0:length_std=19.538013976547955:length_sum=4302.0:mismatch_avg=3.103448275862069:mismatch_max=17.0:mismatch_min=0.0:mismatch_std=4.0650498818430165:mismatch_sum=90.0:name=N836980:qcovhsp_avg=99.60000000000001:qcovhsp_max=100.0:qcovhsp_min=96.6:qcovhsp_std=0.8928285709714145:qcovhsp_sum=2888.4:qend_avg=148.6551724137931:qend_max=163.0:qend_min=99.0:qend_std=19.284108672444273:qend_sum=4311.0:qstart_avg=1.5517241379310345:qstart_max=5.0:qstart_min=1.0:qstart_std=1.1827995512026217:qstart_sum=45.0:ref_name_counter=RS_GCF_000472965.1_protein.faa_NZ_AXAU01000004.1_204@PF00015_full_PFAM.370.551--3||RS_GCF_001693385.1_protein.faa_NZ_CP016428.1_229@PF00015_full_PFAM.369.544--3||RS_GCF_001693485.1_protein.faa_NZ_MAXC01000023.1_334@PF00015_full_PFAM.368.551--11||RS_GCF_009930815.1_protein.faa_NZ_CP022222.1_2399@PF00015_full_PFAM.368.551--5||RS_GCF_013178945.1_protein.faa_NZ_JABFDM010000004.1_390@PF00015_full_PFAM.372.544--3||RS_GCF_018398875.1_protein.faa_NZ_JAGWDK010000022.1_79@PF00015_full_PFAM.369.551--4:scovhsp_avg=82.04137931034484:scovhsp_max=92.0:scovhsp_min=54.7:scovhsp_std=10.408565059650885:scovhsp_sum=2379.2000000000003:send_avg=154.72413793103448:send_max=163.0:send_min=114.0:send_std=12.900433413882256:send_sum=4487.0:sstart_avg=7.413793103448276:sstart_max=62.0:sstart_min=1.0:sstart_std=16.00115451499697:sstart_sum=215.0])0:1.8e-08[&&NHX:Sample_counter=rhizpot1--16||rhizpot2--2||rhizpot3--13||rhiztom2--1:Type_counter=GTDB--7||capture--32:besthit_avg=97.6433333333333:besthit_max=100.0:besthit_min=88.2:besthit_std=3.2419325157661145:besthit_sum=2929.2999999999993:bitscore_avg=189.86666666666667:bitscore_max=227.0:bitscore_min=104.0:bitscore_std=28.869185735961995:bitscore_sum=5696.0:capture_class_counter=c__Alphaproteobacteria--27||c__Gammaproteobacteria--2||c__Myxococcia--2||c__Verrucomicrobiae--1:capture_domain_counter=d__Bacteria--32:capture_family_counter=f__Beijerinckiaceae--1||f__Burkholderiaceae--1||f__Caulobacteraceae--1||f__Chthoniobacteraceae--1||f__Ferrovibrionaceae--1||f__Myxococcaceae--2||f__Pseudomonadaceae--1||f__Rhizobiaceae--1||f__Xanthobacteraceae--23:capture_genus_counter=g__Bradyrhizobium--17||g__Caulobacter--1||g__Chth-196--1||g__FEN-1143--2||g__JAFKFH01--1||g__Methylobacterium--1||g__Pseudolabrys--6||g__Pseudomonas_E--1||g__Ralstonia--1||g__Rhizobium--1:capture_order_counter=o__Burkholderiales--1||o__Caulobacterales--1||o__Chthoniobacterales--1||o__Ferrovibrionales--1||o__Myxococcales--2||o__Pseudomonadales--1||o__Rhizobiales--25:capture_phylum_counter=p__Myxococcota--2||p__Proteobacteria--29||p__Verrucomicrobiota--1:capture_species_counter=s__Bradyrhizobium sp018130385--1||s__Bradyrhizobium sp018596315--13||s__Bradyrhizobium valentinum--3||s__Caulobacter sp013181195--1||s__Chth-196 sp903916085--1||s__FEN-1143 sp003153055--2||s__JAFKFH01 sp017307375--1||s__Methylobacterium sp002778835--1||s__Pseudolabrys sp017849615--3||s__Pseudolabrys sp903878085--3||s__Pseudomonas_E fuscovaginae_B--1||s__Ralstonia sp000955795--1||s__Rhizobium sophoriradicis--1:evalue_avg=9.933589333504334e-31:evalue_max=2.98e-29:evalue_min=8.41e-77:evalue_std=5.440705904618004e-30:evalue_sum=2.9800768000513e-29:gapopen_avg=0.2:gapopen_max=1.0:gapopen_min=0.0:gapopen_std=0.4068381021724863:gapopen_sum=6.0:gtdb_class_counter=c__Alphaproteobacteria--7:gtdb_domain_counter=d__Bacteria--7:gtdb_family_counter=f__Xanthobacteraceae--7:gtdb_genus_counter=g__Bradyrhizobium--7:gtdb_order_counter=o__Rhizobiales--7:gtdb_phylum_counter=p__Proteobacteria--7:gtdb_species_counter=s__Bradyrhizobium australiense--1||s__Bradyrhizobium icense--1||s__Bradyrhizobium murdochi--1||s__Bradyrhizobium retamae--1||s__Bradyrhizobium sp001693485--1||s__Bradyrhizobium sp018398875--1||s__Bradyrhizobium sp018398895--1:heptad_counter=MCP-38H--39:lbd_counter=:lca_tree=g__Bradyrhizobium:length_avg=147.9:length_max=163.0:length_min=99.0:length_std=19.352180666574093:length_sum=4437.0:mismatch_avg=3.066666666666667:mismatch_max=17.0:mismatch_min=0.0:mismatch_std=3.999425246063561:mismatch_sum=92.0:name=N836981:qcovhsp_avg=99.61333333333333:qcovhsp_max=100.0:qcovhsp_min=96.6:qcovhsp_std=0.8803343147617996:qcovhsp_sum=2988.4:qend_avg=148.2:qend_max=163.0:qend_min=99.0:qend_std=19.112011027551272:qend_sum=4446.0:qstart_avg=1.5333333333333334:qstart_max=5.0:qstart_min=1.0:qstart_std=1.1665845619713495:qstart_sum=46.0:ref_name_counter=RS_GCF_000472965.1_protein.faa_NZ_AXAU01000004.1_204@PF00015_full_PFAM.370.551--3||RS_GCF_001693385.1_protein.faa_NZ_CP016428.1_229@PF00015_full_PFAM.369.544--4||RS_GCF_001693485.1_protein.faa_NZ_MAXC01000023.1_334@PF00015_full_PFAM.368.551--11||RS_GCF_009930815.1_protein.faa_NZ_CP022222.1_2399@PF00015_full_PFAM.368.551--5||RS_GCF_013178945.1_protein.faa_NZ_JABFDM010000004.1_390@PF00015_full_PFAM.372.544--3||RS_GCF_018398875.1_protein.faa_NZ_JAGWDK010000022.1_79@PF00015_full_PFAM.369.551--4:scovhsp_avg=81.87666666666665:scovhsp_max=92.0:scovhsp_min=54.7:scovhsp_std=10.267245654669676:scovhsp_sum=2456.2999999999997:send_avg=154.93333333333334:send_max=163.0:send_min=114.0:send_std=12.727741445317415:send_sum=4648.0:sstart_avg=8.066666666666666:sstart_max=62.0:sstart_min=1.0:sstart_std=16.12437292730637:sstart_sum=242.0],29b7a6fe-102f-4c00-8dd3-99e3db3f416a_2@MCPsignal.22.148:5e-09[&&NHX:Sample=rhizpot1:Type=capture:besthit=97.6:bitscore=146.0:capture_class=c__Alphaproteobacteria:capture_domain=d__Bacteria:capture_family=f__Xanthobacteraceae:capture_genus=g__Bradyrhizobium:capture_order=o__Rhizobiales:capture_phylum=p__Proteobacteria:capture_species=s__Bradyrhizobium sp018596315:evalue=2.3e-45:gapopen=0.0:heptad=MCP-38H:length=126.0:mismatch=3.0:qcovhsp=100.0:qend=126.0:qstart=1.0:ref_name=RS_GCF_001693385.1_protein.faa_NZ_CP016428.1_229@PF00015_full_PFAM.369.544:scovhsp=72.0:send=161.0:sstart=36.0])0.446:1.8e-08[&&NHX:Sample_counter=rhizpot1--17||rhizpot2--2||rhizpot3--13||rhiztom2--1:Type_counter=GTDB--7||capture--33:besthit_avg=97.64193548387095:besthit_max=100.0:besthit_min=88.2:besthit_std=3.1874518760862247:besthit_sum=3026.8999999999996:bitscore_avg=188.4516129032258:bitscore_max=227.0:bitscore_min=104.0:bitscore_std=29.457131235834236:bitscore_sum=5842.0:capture_class_counter=c__Alphaproteobacteria--28||c__Gammaproteobacteria--2||c__Myxococcia--2||c__Verrucomicrobiae--1:capture_domain_counter=d__Bacteria--33:capture_family_counter=f__Beijerinckiaceae--1||f__Burkholderiaceae--1||f__Caulobacteraceae--1||f__Chthoniobacteraceae--1||f__Ferrovibrionaceae--1||f__Myxococcaceae--2||f__Pseudomonadaceae--1||f__Rhizobiaceae--1||f__Xanthobacteraceae--24:capture_genus_counter=g__Bradyrhizobium--18||g__Caulobacter--1||g__Chth-196--1||g__FEN-1143--2||g__JAFKFH01--1||g__Methylobacterium--1||g__Pseudolabrys--6||g__Pseudomonas_E--1||g__Ralstonia--1||g__Rhizobium--1:capture_order_counter=o__Burkholderiales--1||o__Caulobacterales--1||o__Chthoniobacterales--1||o__Ferrovibrionales--1||o__Myxococcales--2||o__Pseudomonadales--1||o__Rhizobiales--26:capture_phylum_counter=p__Myxococcota--2||p__Proteobacteria--30||p__Verrucomicrobiota--1:capture_species_counter=s__Bradyrhizobium sp018130385--1||s__Bradyrhizobium sp018596315--14||s__Bradyrhizobium valentinum--3||s__Caulobacter sp013181195--1||s__Chth-196 sp903916085--1||s__FEN-1143 sp003153055--2||s__JAFKFH01 sp017307375--1||s__Methylobacterium sp002778835--1||s__Pseudolabrys sp017849615--3||s__Pseudolabrys sp903878085--3||s__Pseudomonas_E fuscovaginae_B--1||s__Ralstonia sp000955795--1||s__Rhizobium sophoriradicis--1:evalue_avg=9.61315096790742e-31:evalue_max=2.98e-29:evalue_min=8.41e-77:evalue_std=5.3522334042745574e-30:evalue_sum=2.9800768000513e-29:gapopen_avg=0.1935483870967742:gapopen_max=1.0:gapopen_min=0.0:gapopen_std=0.40160966445124946:gapopen_sum=6.0:gtdb_class_counter=c__Alphaproteobacteria--7:gtdb_domain_counter=d__Bacteria--7:gtdb_family_counter=f__Xanthobacteraceae--7:gtdb_genus_counter=g__Bradyrhizobium--7:gtdb_order_counter=o__Rhizobiales--7:gtdb_phylum_counter=p__Proteobacteria--7:gtdb_species_counter=s__Bradyrhizobium australiense--1||s__Bradyrhizobium icense--1||s__Bradyrhizobium murdochi--1||s__Bradyrhizobium retamae--1||s__Bradyrhizobium sp001693485--1||s__Bradyrhizobium sp018398875--1||s__Bradyrhizobium sp018398895--1:heptad_counter=MCP-38H--40:lbd_counter=:lca_tree=g__Bradyrhizobium:length_avg=147.19354838709677:length_max=163.0:length_min=99.0:length_std=19.42922087104663:length_sum=4563.0:mismatch_avg=3.064516129032258:mismatch_max=17.0:mismatch_min=0.0:mismatch_std=3.9322214575730414:mismatch_sum=95.0:name=N836983:qcovhsp_avg=99.6258064516129:qcovhsp_max=100.0:qcovhsp_min=96.6:qcovhsp_std=0.868319350598417:qcovhsp_sum=3088.4:qend_avg=147.48387096774192:qend_max=163.0:qend_min=99.0:qend_std=19.20914880595864:qend_sum=4572.0:qstart_avg=1.5161290322580645:qstart_max=5.0:qstart_min=1.0:qstart_std=1.150969670667172:qstart_sum=47.0:ref_name_counter=RS_GCF_000472965.1_protein.faa_NZ_AXAU01000004.1_204@PF00015_full_PFAM.370.551--3||RS_GCF_001693385.1_protein.faa_NZ_CP016428.1_229@PF00015_full_PFAM.369.544--5||RS_GCF_001693485.1_protein.faa_NZ_MAXC01000023.1_334@PF00015_full_PFAM.368.551--11||RS_GCF_009930815.1_protein.faa_NZ_CP022222.1_2399@PF00015_full_PFAM.368.551--5||RS_GCF_013178945.1_protein.faa_NZ_JABFDM010000004.1_390@PF00015_full_PFAM.372.544--3||RS_GCF_018398875.1_protein.faa_NZ_JAGWDK010000022.1_79@PF00015_full_PFAM.369.551--4:scovhsp_avg=81.55806451612902:scovhsp_max=92.0:scovhsp_min=54.7:scovhsp_std=10.249350359691045:scovhsp_sum=2528.2999999999997:send_avg=155.1290322580645:send_max=163.0:send_min=114.0:send_std=12.561162195391187:send_sum=4809.0:sstart_avg=8.96774193548387:sstart_max=62.0:sstart_min=1.0:sstart_std=16.628256815769436:sstart_sum=278.0])0:1.8e-08[&&NHX:Sample_counter=rhizpot1--18||rhizpot2--2||rhizpot3--14||rhiztom2--1:Type_counter=GTDB--7||capture--35:besthit_avg=97.18484848484849:besthit_max=100.0:besthit_min=83.3:besthit_std=3.969187669734924:besthit_sum=3207.1:bitscore_avg=188.45454545454547:bitscore_max=227.0:bitscore_min=104.0:bitscore_std=28.72073609464391:bitscore_sum=6219.0:capture_class_counter=c__Alphaproteobacteria--30||c__Gammaproteobacteria--2||c__Myxococcia--2||c__Verrucomicrobiae--1:capture_domain_counter=d__Bacteria--35:capture_family_counter=f__Beijerinckiaceae--1||f__Burkholderiaceae--1||f__Caulobacteraceae--1||f__Chthoniobacteraceae--1||f__Ferrovibrionaceae--1||f__Myxococcaceae--2||f__Pseudomonadaceae--1||f__Rhizobiaceae--1||f__Xanthobacteraceae--26:capture_genus_counter=g__Bradyrhizobium--20||g__Caulobacter--1||g__Chth-196--1||g__FEN-1143--2||g__JAFKFH01--1||g__Methylobacterium--1||g__Pseudolabrys--6||g__Pseudomonas_E--1||g__Ralstonia--1||g__Rhizobium--1:capture_order_counter=o__Burkholderiales--1||o__Caulobacterales--1||o__Chthoniobacterales--1||o__Ferrovibrionales--1||o__Myxococcales--2||o__Pseudomonadales--1||o__Rhizobiales--28:capture_phylum_counter=p__Myxococcota--2||p__Proteobacteria--32||p__Verrucomicrobiota--1:capture_species_counter=s__Bradyrhizobium sp018130385--1||s__Bradyrhizobium sp018596315--15||s__Bradyrhizobium valentinum--4||s__Caulobacter sp013181195--1||s__Chth-196 sp903916085--1||s__FEN-1143 sp003153055--2||s__JAFKFH01 sp017307375--1||s__Methylobacterium sp002778835--1||s__Pseudolabrys sp017849615--3||s__Pseudolabrys sp903878085--3||s__Pseudomonas_E fuscovaginae_B--1||s__Ralstonia sp000955795--1||s__Rhizobium sophoriradicis--1:evalue_avg=9.030535757731212e-31:evalue_max=2.98e-29:evalue_min=8.41e-77:evalue_std=5.187509971334319e-30:evalue_sum=2.9800768000513e-29:gapopen_avg=0.18181818181818182:gapopen_max=1.0:gapopen_min=0.0:gapopen_std=0.3916747259003201:gapopen_sum=6.0:gtdb_class_counter=c__Alphaproteobacteria--7:gtdb_domain_counter=d__Bacteria--7:gtdb_family_counter=f__Xanthobacteraceae--7:gtdb_genus_counter=g__Bradyrhizobium--7:gtdb_order_counter=o__Rhizobiales--7:gtdb_phylum_counter=p__Proteobacteria--7:gtdb_species_counter=s__Bradyrhizobium australiense--1||s__Bradyrhizobium icense--1||s__Bradyrhizobium murdochi--1||s__Bradyrhizobium retamae--1||s__Bradyrhizobium sp001693485--1||s__Bradyrhizobium sp018398875--1||s__Bradyrhizobium sp018398895--1:heptad_counter=MCP-38H--42:lbd_counter=:lca_tree=g__Bradyrhizobium:length_avg=146.84848484848484:length_max=163.0:length_min=99.0:length_std=19.613645142032517:length_sum=4846.0:mismatch_avg=3.6363636363636362:mismatch_max=20.0:mismatch_min=0.0:mismatch_std=4.820646882280049:mismatch_sum=120.0:name=N836984:qcovhsp_avg=99.53333333333335:qcovhsp_max=100.0:qcovhsp_min=96.6:qcovhsp_std=0.9742518497116995:qcovhsp_sum=3284.6000000000004:qend_avg=147.27272727272728:qend_max=164.0:qend_min=99.0:qend_std=19.27801974930375:qend_sum=4860.0:qstart_avg=1.6363636363636365:qstart_max=5.0:qstart_min=1.0:qstart_std=1.2702898738620108:qstart_sum=54.0:ref_name_counter=RS_GCF_000472965.1_protein.faa_NZ_AXAU01000004.1_204@PF00015_full_PFAM.370.551--3||RS_GCF_001693385.1_protein.faa_NZ_CP016428.1_229@PF00015_full_PFAM.369.544--5||RS_GCF_001693485.1_protein.faa_NZ_MAXC01000023.1_334@PF00015_full_PFAM.368.551--11||RS_GCF_009930815.1_protein.faa_NZ_CP022222.1_2399@PF00015_full_PFAM.368.551--6||RS_GCF_013178945.1_protein.faa_NZ_JABFDM010000004.1_390@PF00015_full_PFAM.372.544--4||RS_GCF_018398875.1_protein.faa_NZ_JAGWDK010000022.1_79@PF00015_full_PFAM.369.551--4:scovhsp_avg=81.43030303030302:scovhsp_max=92.0:scovhsp_min=54.7:scovhsp_std=10.225687166655502:scovhsp_sum=2687.2:send_avg=154.3030303030303:send_max=163.0:send_min=114.0:send_std=13.701014671560024:send_sum=5092.0:sstart_avg=8.484848484848484:sstart_max=62.0:sstart_min=1.0:sstart_std=16.21558126486916:sstart_sum=280.0],876a4e7f-7f5a-4b05-86b6-25cad80f2e43_4@MCPsignal.97.231:5e-09[&&NHX:Sample=rhizpot1:Type=capture:besthit=98.5:bitscore=162.0:capture_class=c__Alphaproteobacteria:capture_domain=d__Bacteria:capture_family=f__Xanthobacteraceae:capture_genus=g__Bradyrhizobium:capture_order=o__Rhizobiales:capture_phylum=p__Proteobacteria:capture_species=s__Bradyrhizobium sp018596315:evalue=1.33e-51:gapopen=0.0:heptad=MCP-38H:length=134.0:mismatch=2.0:qcovhsp=100.0:qend=134.0:qstart=1.0:ref_name=RS_GCF_001693385.1_protein.faa_NZ_CP016428.1_229@PF00015_full_PFAM.369.544:scovhsp=76.6:send=161.0:sstart=28.0])0.07:1.8e-08[&&NHX:Sample_counter=rhizpot1--19||rhizpot2--2||rhizpot3--14||rhiztom2--1:Type_counter=GTDB--7||capture--36:besthit_avg=97.2235294117647:besthit_max=100.0:besthit_min=83.3:besthit_std=3.9150880499042002:besthit_sum=3305.6:bitscore_avg=187.6764705882353:bitscore_max=227.0:bitscore_min=104.0:bitscore_std=28.643811101850652:bitscore_sum=6381.0:capture_class_counter=c__Alphaproteobacteria--31||c__Gammaproteobacteria--2||c__Myxococcia--2||c__Verrucomicrobiae--1:capture_domain_counter=d__Bacteria--36:capture_family_counter=f__Beijerinckiaceae--1||f__Burkholderiaceae--1||f__Caulobacteraceae--1||f__Chthoniobacteraceae--1||f__Ferrovibrionaceae--1||f__Myxococcaceae--2||f__Pseudomonadaceae--1||f__Rhizobiaceae--1||f__Xanthobacteraceae--27:capture_genus_counter=g__Bradyrhizobium--21||g__Caulobacter--1||g__Chth-196--1||g__FEN-1143--2||g__JAFKFH01--1||g__Methylobacterium--1||g__Pseudolabrys--6||g__Pseudomonas_E--1||g__Ralstonia--1||g__Rhizobium--1:capture_order_counter=o__Burkholderiales--1||o__Caulobacterales--1||o__Chthoniobacterales--1||o__Ferrovibrionales--1||o__Myxococcales--2||o__Pseudomonadales--1||o__Rhizobiales--29:capture_phylum_counter=p__Myxococcota--2||p__Proteobacteria--33||p__Verrucomicrobiota--1:capture_species_counter=s__Bradyrhizobium sp018130385--1||s__Bradyrhizobium sp018596315--16||s__Bradyrhizobium valentinum--4||s__Caulobacter sp013181195--1||s__Chth-196 sp903916085--1||s__FEN-1143 sp003153055--2||s__JAFKFH01 sp017307375--1||s__Methylobacterium sp002778835--1||s__Pseudolabrys sp017849615--3||s__Pseudolabrys sp903878085--3||s__Pseudomonas_E fuscovaginae_B--1||s__Ralstonia sp000955795--1||s__Rhizobium sophoriradicis--1:evalue_avg=8.764931764856765e-31:evalue_max=2.98e-29:evalue_min=8.41e-77:evalue_std=5.1106538476999565e-30:evalue_sum=2.9800768000513e-29:gapopen_avg=0.17647058823529413:gapopen_max=1.0:gapopen_min=0.0:gapopen_std=0.3869529949759475:gapopen_sum=6.0:gtdb_class_counter=c__Alphaproteobacteria--7:gtdb_domain_counter=d__Bacteria--7:gtdb_family_counter=f__Xanthobacteraceae--7:gtdb_genus_counter=g__Bradyrhizobium--7:gtdb_order_counter=o__Rhizobiales--7:gtdb_phylum_counter=p__Proteobacteria--7:gtdb_species_counter=s__Bradyrhizobium australiense--1||s__Bradyrhizobium icense--1||s__Bradyrhizobium murdochi--1||s__Bradyrhizobium retamae--1||s__Bradyrhizobium sp001693485--1||s__Bradyrhizobium sp018398875--1||s__Bradyrhizobium sp018398895--1:heptad_counter=MCP-38H--43:lbd_counter=:lca_tree=g__Bradyrhizobium:length_avg=146.47058823529412:length_max=163.0:length_min=99.0:length_std=19.439471395291136:length_sum=4980.0:mismatch_avg=3.588235294117647:mismatch_max=20.0:mismatch_min=0.0:mismatch_std=4.755332872769033:mismatch_sum=122.0:name=N836986:qcovhsp_avg=99.54705882352941:qcovhsp_max=100.0:qcovhsp_min=96.6:qcovhsp_std=0.9627093378388991:qcovhsp_sum=3384.6:qend_avg=146.88235294117646:qend_max=164.0:qend_min=99.0:qend_std=19.119662584005063:qend_sum=4994.0:qstart_avg=1.6176470588235294:qstart_max=5.0:qstart_min=1.0:qstart_std=1.2556467820827337:qstart_sum=55.0:ref_name_counter=RS_GCF_000472965.1_protein.faa_NZ_AXAU01000004.1_204@PF00015_full_PFAM.370.551--3||RS_GCF_001693385.1_protein.faa_NZ_CP016428.1_229@PF00015_full_PFAM.369.544--6||RS_GCF_001693485.1_protein.faa_NZ_MAXC01000023.1_334@PF00015_full_PFAM.368.551--11||RS_GCF_009930815.1_protein.faa_NZ_CP022222.1_2399@PF00015_full_PFAM.368.551--6||RS_GCF_013178945.1_protein.faa_NZ_JABFDM010000004.1_390@PF00015_full_PFAM.372.544--4||RS_GCF_018398875.1_protein.faa_NZ_JAGWDK010000022.1_79@PF00015_full_PFAM.369.551--4:scovhsp_avg=81.28823529411765:scovhsp_max=92.0:scovhsp_min=54.7:scovhsp_std=10.103577665358381:scovhsp_sum=2763.8:send_avg=154.5:send_max=163.0:send_min=114.0:send_std=13.5406235029442:send_sum=5253.0:sstart_avg=9.058823529411764:sstart_max=62.0:sstart_min=1.0:sstart_std=16.314970215094775:sstart_sum=308.0],(((c1ae0c41-abe6-4e2e-9dd1-cc8d9037bb18_2@MCPsignal.144.237:0.00841081[&&NHX:Sample=rhizpot3:Type=capture:besthit=97.8:bitscore=98.6:capture_class=c__Clostridia:capture_domain=d__Bacteria:capture_family=f__Lachnospiraceae:capture_genus=g__Eubacterium_J:capture_order=o__Lachnospirales:capture_phylum=p__Firmicutes_A:capture_species=s__Eubacterium_J sp910579075:evalue=6.39e-27:gapopen=0.0:heptad=MCP-38H:length=93.0:mismatch=2.0:qcovhsp=100.0:qend=93.0:qstart=1.0:ref_name=RS_GCF_001693485.1_protein.faa_NZ_MAXC01000023.1_334@PF00015_full_PFAM.368.551:scovhsp=50.8:send=139.0:sstart=47.0],(12603fca-2a74-54a0-914b-b40cb9b46100_2@MCPsignal.130.221:1.3e-08[&&NHX:Sample=rhizpot1:Type=capture:capture_class=c__Alphaproteobacteria:capture_domain=d__Bacteria:capture_family=f__Xanthobacteraceae:capture_genus=g__Bradyrhizobium:capture_order=o__Rhizobiales:capture_phylum=p__Proteobacteria:capture_species=s__Bradyrhizobium valentinum:heptad=MCP-38H],35925705-ffd4-4537-bcb7-bde831501b4f_4@MCPsignal.544.643:0.0254978[&&NHX:Sample=rhizpot3:Type=capture:capture_class=c__Alphaproteobacteria:capture_domain=d__Bacteria:capture_family=f__Xanthobacteraceae:capture_genus=g__Bradyrhizobium:capture_order=o__Rhizobiales:capture_phylum=p__Proteobacteria:capture_species=s__Bradyrhizobium sp018596315:heptad=MCP-38H])0.862:0.0963944[&&NHX:Sample_counter=rhizpot1--1||rhizpot3--1:Type_counter=capture--2:capture_class_counter=c__Alphaproteobacteria--2:capture_domain_counter=d__Bacteria--2:capture_family_counter=f__Xanthobacteraceae--2:capture_genus_counter=g__Bradyrhizobium--2:capture_order_counter=o__Rhizobiales--2:capture_phylum_counter=p__Proteobacteria--2:capture_species_counter=s__Bradyrhizobium sp018596315--1||s__Bradyrhizobium valentinum--1:gtdb_class_counter=:gtdb_domain_counter=:gtdb_family_counter=:gtdb_genus_counter=:gtdb_order_counter=:gtdb_phylum_counter=:gtdb_species_counter=:heptad_counter=MCP-38H--2:lbd_counter=:name=N836990:ref_name_counter=])0.372:0.010573[&&NHX:Sample_counter=rhizpot1--1||rhizpot3--2:Type_counter=capture--3:besthit_avg=97.8:besthit_max=97.8:besthit_min=97.8:besthit_std=0:besthit_sum=97.8:bitscore_avg=98.6:bitscore_max=98.6:bitscore_min=98.6:bitscore_std=0:bitscore_sum=98.6:capture_class_counter=c__Alphaproteobacteria--2||c__Clostridia--1:capture_domain_counter=d__Bacteria--3:capture_family_counter=f__Lachnospiraceae--1||f__Xanthobacteraceae--2:capture_genus_counter=g__Bradyrhizobium--2||g__Eubacterium_J--1:capture_order_counter=o__Lachnospirales--1||o__Rhizobiales--2:capture_phylum_counter=p__Firmicutes_A--1||p__Proteobacteria--2:capture_species_counter=s__Bradyrhizobium sp018596315--1||s__Bradyrhizobium valentinum--1||s__Eubacterium_J sp910579075--1:evalue_avg=6.39e-27:evalue_max=6.39e-27:evalue_min=6.39e-27:evalue_std=0:evalue_sum=6.39e-27:gapopen_avg=0.0:gapopen_max=0.0:gapopen_min=0.0:gapopen_std=0:gapopen_sum=0.0:gtdb_class_counter=:gtdb_domain_counter=:gtdb_family_counter=:gtdb_genus_counter=:gtdb_order_counter=:gtdb_phylum_counter=:gtdb_species_counter=:heptad_counter=MCP-38H--3:lbd_counter=:length_avg=93.0:length_max=93.0:length_min=93.0:length_std=0:length_sum=93.0:mismatch_avg=2.0:mismatch_max=2.0:mismatch_min=2.0:mismatch_std=0:mismatch_sum=2.0:name=N836991:qcovhsp_avg=100.0:qcovhsp_max=100.0:qcovhsp_min=100.0:qcovhsp_std=0:qcovhsp_sum=100.0:qend_avg=93.0:qend_max=93.0:qend_min=93.0:qend_std=0:qend_sum=93.0:qstart_avg=1.0:qstart_max=1.0:qstart_min=1.0:qstart_std=0:qstart_sum=1.0:ref_name_counter=RS_GCF_001693485.1_protein.faa_NZ_MAXC01000023.1_334@PF00015_full_PFAM.368.551--1:scovhsp_avg=50.8:scovhsp_max=50.8:scovhsp_min=50.8:scovhsp_std=0:scovhsp_sum=50.8:send_avg=139.0:send_max=139.0:send_min=139.0:send_std=0:send_sum=139.0:sstart_avg=47.0:sstart_max=47.0:sstart_min=47.0:sstart_std=0:sstart_sum=47.0],82bff5dd-2ea0-4515-afd3-134c926d9aa1_6@MCPsignal.177.304:0.0718694[&&NHX:Sample=rhizpot2:Type=capture:capture_class=c__Verrucomicrobiae:capture_domain=d__Bacteria:capture_family=f__Opitutaceae:capture_genus=g__Opi-474:capture_order=o__Opitutales:capture_phylum=p__Verrucomicrobiota:capture_species=s__Opi-474 sp903830425:heptad=MCP-38H])0.542:0.0114047[&&NHX:Sample_counter=rhizpot1--1||rhizpot2--1||rhizpot3--2:Type_counter=capture--4:besthit_avg=97.8:besthit_max=97.8:besthit_min=97.8:besthit_std=0:besthit_sum=97.8:bitscore_avg=98.6:bitscore_max=98.6:bitscore_min=98.6:bitscore_std=0:bitscore_sum=98.6:capture_class_counter=c__Alphaproteobacteria--2||c__Clostridia--1||c__Verrucomicrobiae--1:capture_domain_counter=d__Bacteria--4:capture_family_counter=f__Lachnospiraceae--1||f__Opitutaceae--1||f__Xanthobacteraceae--2:capture_genus_counter=g__Bradyrhizobium--2||g__Eubacterium_J--1||g__Opi-474--1:capture_order_counter=o__Lachnospirales--1||o__Opitutales--1||o__Rhizobiales--2:capture_phylum_counter=p__Firmicutes_A--1||p__Proteobacteria--2||p__Verrucomicrobiota--1:capture_species_counter=s__Bradyrhizobium sp018596315--1||s__Bradyrhizobium valentinum--1||s__Eubacterium_J sp910579075--1||s__Opi-474 sp903830425--1:evalue_avg=6.39e-27:evalue_max=6.39e-27:evalue_min=6.39e-27:evalue_std=0:evalue_sum=6.39e-27:gapopen_avg=0.0:gapopen_max=0.0:gapopen_min=0.0:gapopen_std=0:gapopen_sum=0.0:gtdb_class_counter=:gtdb_domain_counter=:gtdb_family_counter=:gtdb_genus_counter=:gtdb_order_counter=:gtdb_phylum_counter=:gtdb_species_counter=:heptad_counter=MCP-38H--4:lbd_counter=:length_avg=93.0:length_max=93.0:length_min=93.0:length_std=0:length_sum=93.0:mismatch_avg=2.0:mismatch_max=2.0:mismatch_min=2.0:mismatch_std=0:mismatch_sum=2.0:name=N836993:qcovhsp_avg=100.0:qcovhsp_max=100.0:qcovhsp_min=100.0:qcovhsp_std=0:qcovhsp_sum=100.0:qend_avg=93.0:qend_max=93.0:qend_min=93.0:qend_std=0:qend_sum=93.0:qstart_avg=1.0:qstart_max=1.0:qstart_min=1.0:qstart_std=0:qstart_sum=1.0:ref_name_counter=RS_GCF_001693485.1_protein.faa_NZ_MAXC01000023.1_334@PF00015_full_PFAM.368.551--1:scovhsp_avg=50.8:scovhsp_max=50.8:scovhsp_min=50.8:scovhsp_std=0:scovhsp_sum=50.8:send_avg=139.0:send_max=139.0:send_min=139.0:send_std=0:send_sum=139.0:sstart_avg=47.0:sstart_max=47.0:sstart_min=47.0:sstart_std=0:sstart_sum=47.0],27d41c3b-4f0f-5e6c-ba24-7af5288839a9_2@MCPsignal.139.303:0.00455722[&&NHX:Sample=rhizpot3:Type=capture:besthit=99.4:bitscore=207.0:capture_class=c__Myxococcia:capture_domain=d__Bacteria:capture_family=f__Myxococcaceae:capture_genus=g__FEN-1143:capture_order=o__Myxococcales:capture_phylum=p__Myxococcota:capture_species=s__FEN-1143 sp003153055:evalue=1.84e-68:gapopen=0.0:heptad=MCP-38H:length=162.0:mismatch=1.0:qcovhsp=98.8:qend=164.0:qstart=3.0:ref_name=RS_GCF_009930815.1_protein.faa_NZ_CP022222.1_2399@PF00015_full_PFAM.368.551:scovhsp=88.5:send=162.0:sstart=1.0])0:5e-09[&&NHX:Sample_counter=rhizpot1--1||rhizpot2--1||rhizpot3--3:Type_counter=capture--5:besthit_avg=98.6:besthit_max=99.4:besthit_min=97.8:besthit_std=1.131370849898482:besthit_sum=197.2:bitscore_avg=152.8:bitscore_max=207.0:bitscore_min=98.6:bitscore_std=76.65037508062176:bitscore_sum=305.6:capture_class_counter=c__Alphaproteobacteria--2||c__Clostridia--1||c__Myxococcia--1||c__Verrucomicrobiae--1:capture_domain_counter=d__Bacteria--5:capture_family_counter=f__Lachnospiraceae--1||f__Myxococcaceae--1||f__Opitutaceae--1||f__Xanthobacteraceae--2:capture_genus_counter=g__Bradyrhizobium--2||g__Eubacterium_J--1||g__FEN-1143--1||g__Opi-474--1:capture_order_counter=o__Lachnospirales--1||o__Myxococcales--1||o__Opitutales--1||o__Rhizobiales--2:capture_phylum_counter=p__Firmicutes_A--1||p__Myxococcota--1||p__Proteobacteria--2||p__Verrucomicrobiota--1:capture_species_counter=s__Bradyrhizobium sp018596315--1||s__Bradyrhizobium valentinum--1||s__Eubacterium_J sp910579075--1||s__FEN-1143 sp003153055--1||s__Opi-474 sp903830425--1:evalue_avg=3.195e-27:evalue_max=6.39e-27:evalue_min=1.84e-68:evalue_std=4.518412331782039e-27:evalue_sum=6.39e-27:gapopen_avg=0.0:gapopen_max=0.0:gapopen_min=0.0:gapopen_std=0.0:gapopen_sum=0.0:gtdb_class_counter=:gtdb_domain_counter=:gtdb_family_counter=:gtdb_genus_counter=:gtdb_order_counter=:gtdb_phylum_counter=:gtdb_species_counter=:heptad_counter=MCP-38H--5:lbd_counter=:length_avg=127.5:length_max=162.0:length_min=93.0:length_std=48.79036790187178:length_sum=255.0:mismatch_avg=1.5:mismatch_max=2.0:mismatch_min=1.0:mismatch_std=0.7071067811865476:mismatch_sum=3.0:name=N836995:qcovhsp_avg=99.4:qcovhsp_max=100.0:qcovhsp_min=98.8:qcovhsp_std=0.848528137423859:qcovhsp_sum=198.8:qend_avg=128.5:qend_max=164.0:qend_min=93.0:qend_std=50.204581464244875:qend_sum=257.0:qstart_avg=2.0:qstart_max=3.0:qstart_min=1.0:qstart_std=1.4142135623730951:qstart_sum=4.0:ref_name_counter=RS_GCF_001693485.1_protein.faa_NZ_MAXC01000023.1_334@PF00015_full_PFAM.368.551--1||RS_GCF_009930815.1_protein.faa_NZ_CP022222.1_2399@PF00015_full_PFAM.368.551--1:scovhsp_avg=69.65:scovhsp_max=88.5:scovhsp_min=50.8:scovhsp_std=26.657925650732842:scovhsp_sum=139.3:send_avg=150.5:send_max=162.0:send_min=139.0:send_std=16.263455967290593:send_sum=301.0:sstart_avg=24.0:sstart_max=47.0:sstart_min=1.0:sstart_std=32.526911934581186:sstart_sum=48.0])0.321:1.3e-08[&&NHX:Sample_counter=rhizpot1--20||rhizpot2--3||rhizpot3--17||rhiztom2--1:Type_counter=GTDB--7||capture--41:besthit_avg=97.3:besthit_max=100.0:besthit_min=83.3:besthit_std=3.8197980500096:besthit_sum=3502.7999999999997:bitscore_avg=185.7388888888889:bitscore_max=227.0:bitscore_min=98.6:bitscore_std=31.73475136887706:bitscore_sum=6686.6:capture_class_counter=c__Alphaproteobacteria--33||c__Clostridia--1||c__Gammaproteobacteria--2||c__Myxococcia--3||c__Verrucomicrobiae--2:capture_domain_counter=d__Bacteria--41:capture_family_counter=f__Beijerinckiaceae--1||f__Burkholderiaceae--1||f__Caulobacteraceae--1||f__Chthoniobacteraceae--1||f__Ferrovibrionaceae--1||f__Lachnospiraceae--1||f__Myxococcaceae--3||f__Opitutaceae--1||f__Pseudomonadaceae--1||f__Rhizobiaceae--1||f__Xanthobacteraceae--29:capture_genus_counter=g__Bradyrhizobium--23||g__Caulobacter--1||g__Chth-196--1||g__Eubacterium_J--1||g__FEN-1143--3||g__JAFKFH01--1||g__Methylobacterium--1||g__Opi-474--1||g__Pseudolabrys--6||g__Pseudomonas_E--1||g__Ralstonia--1||g__Rhizobium--1:capture_order_counter=o__Burkholderiales--1||o__Caulobacterales--1||o__Chthoniobacterales--1||o__Ferrovibrionales--1||o__Lachnospirales--1||o__Myxococcales--3||o__Opitutales--1||o__Pseudomonadales--1||o__Rhizobiales--31:capture_phylum_counter=p__Firmicutes_A--1||p__Myxococcota--3||p__Proteobacteria--35||p__Verrucomicrobiota--2:capture_species_counter=s__Bradyrhizobium sp018130385--1||s__Bradyrhizobium sp018596315--17||s__Bradyrhizobium valentinum--5||s__Caulobacter sp013181195--1||s__Chth-196 sp903916085--1||s__Eubacterium_J sp910579075--1||s__FEN-1143 sp003153055--3||s__JAFKFH01 sp017307375--1||s__Methylobacterium sp002778835--1||s__Opi-474 sp903830425--1||s__Pseudolabrys sp017849615--3||s__Pseudolabrys sp903878085--3||s__Pseudomonas_E fuscovaginae_B--1||s__Ralstonia sp000955795--1||s__Rhizobium sophoriradicis--1:evalue_avg=1.7832779911112536e-28:evalue_max=6.39e-27:evalue_min=8.41e-77:evalue_std=1.0648696647049767e-27:evalue_sum=6.4198007680005134e-27:gapopen_avg=0.16666666666666666:gapopen_max=1.0:gapopen_min=0.0:gapopen_std=0.3779644730092272:gapopen_sum=6.0:gtdb_class_counter=c__Alphaproteobacteria--7:gtdb_domain_counter=d__Bacteria--7:gtdb_family_counter=f__Xanthobacteraceae--7:gtdb_genus_counter=g__Bradyrhizobium--7:gtdb_order_counter=o__Rhizobiales--7:gtdb_phylum_counter=p__Proteobacteria--7:gtdb_species_counter=s__Bradyrhizobium australiense--1||s__Bradyrhizobium icense--1||s__Bradyrhizobium murdochi--1||s__Bradyrhizobium retamae--1||s__Bradyrhizobium sp001693485--1||s__Bradyrhizobium sp018398875--1||s__Bradyrhizobium sp018398895--1:heptad_counter=MCP-38H--48:lbd_counter=:lca_tree=g__Bradyrhizobium:length_avg=145.41666666666666:length_max=163.0:length_min=93.0:length_std=21.065035349738064:length_sum=5235.0:mismatch_avg=3.4722222222222223:mismatch_max=20.0:mismatch_min=0.0:mismatch_std=4.644419761459436:mismatch_sum=125.0:name=N836996:qcovhsp_avg=99.53888888888889:qcovhsp_max=100.0:qcovhsp_min=96.6:qcovhsp_std=0.9463547440507196:qcovhsp_sum=3583.4:qend_avg=145.86111111111111:qend_max=164.0:qend_min=93.0:qend_std=20.854807979768502:qend_sum=5251.0:qstart_avg=1.6388888888888888:qstart_max=5.0:qstart_min=1.0:qstart_std=1.245627272336031:qstart_sum=59.0:ref_name_counter=RS_GCF_000472965.1_protein.faa_NZ_AXAU01000004.1_204@PF00015_full_PFAM.370.551--3||RS_GCF_001693385.1_protein.faa_NZ_CP016428.1_229@PF00015_full_PFAM.369.544--6||RS_GCF_001693485.1_protein.faa_NZ_MAXC01000023.1_334@PF00015_full_PFAM.368.551--12||RS_GCF_009930815.1_protein.faa_NZ_CP022222.1_2399@PF00015_full_PFAM.368.551--7||RS_GCF_013178945.1_protein.faa_NZ_JABFDM010000004.1_390@PF00015_full_PFAM.372.544--4||RS_GCF_018398875.1_protein.faa_NZ_JAGWDK010000022.1_79@PF00015_full_PFAM.369.551--4:scovhsp_avg=80.64166666666667:scovhsp_max=92.0:scovhsp_min=50.8:scovhsp_std=11.1293787530379:scovhsp_sum=2903.1:send_avg=154.27777777777777:send_max=163.0:send_min=114.0:send_std=13.464474126086897:send_sum=5554.0:sstart_avg=9.88888888888889:sstart_max=62.0:sstart_min=1.0:sstart_std=17.12438157845253:sstart_sum=356.0])0:5e-09[&&NHX:Sample_counter=rhizpot1--42||rhizpot2--4||rhizpot3--36||rhiztom1--1||rhiztom2--6||rhiztom3--8:Type_counter=GTDB--28||capture--97:besthit_avg=96.68533333333333:besthit_max=100.0:besthit_min=77.2:besthit_std=4.1444751023349:besthit_sum=7251.4:bitscore_avg=175.74666666666667:bitscore_max=227.0:bitscore_min=98.6:bitscore_std=32.10929533401265:bitscore_sum=13181.0:capture_class_counter=c__Alphaproteobacteria--71||c__Chloroflexia--1||c__Clostridia--1||c__Desulfovibrionia--1||c__Gammaproteobacteria--5||c__Myxococcia--5||c__Phycisphaerae--1||c__Thermoplasmata--1||c__UBA4882--1||c__Verrucomicrobiae--10:capture_domain_counter=d__Archaea--1||d__Bacteria--96:capture_family_counter=f__Beijerinckiaceae--1||f__Burkholderiaceae--1||f__Caulobacteraceae--1||f__Chloroflexaceae--1||f__Chthoniobacteraceae--2||f__Desulfovibrionaceae--1||f__Devosiaceae--1||f__Ferrovibrionaceae--1||f__Lachnospiraceae--1||f__Methanomassiliicoccaceae--1||f__Methylopilaceae--2||f__Myxococcaceae--5||f__Opitutaceae--8||f__Pleomorphomonadaceae--1||f__Pseudomonadaceae--3||f__Rhizobiaceae--3||f__Rhodobacteraceae--2||f__Rhodocyclaceae--1||f__SM23-30--1||f__Sphingomonadaceae--2||f__UBA10575--1||f__Xanthobacteraceae--57:capture_genus_counter=g__Agrobacterium--2||g__Bradyrhizobium--50||g__CAJCBL01--7||g__Capillibacterium--1||g__Caulobacter--1||g__Celeribacter_A--2||g__Chth-196--2||g__Devosia_A--1||g__Eubacterium_J--1||g__FEN-1143--5||g__Ga0077545--2||g__Hartmannibacter--1||g__JAFGHE01--1||g__JAFKFH01--1||g__Methanomassiliicoccus--1||g__Methylobacterium--1||g__Novosphingobium--1||g__Opi-474--1||g__Oscillochloris--1||g__Pseudolabrys--7||g__Pseudomonas--2||g__Pseudomonas_E--1||g__Ralstonia--1||g__Rhizobium--1||g__Solidesulfovibrio--1||g__Sphingomonas_K--1||g__Zoogloea--1:capture_order_counter=o__Burkholderiales--2||o__Caulobacterales--1||o__Chloroflexales--1||o__Chthoniobacterales--2||o__Desulfovibrionales--1||o__Ferrovibrionales--1||o__Lachnospirales--1||o__Methanomassiliicoccales--1||o__Myxococcales--5||o__Opitutales--8||o__Pseudomonadales--3||o__Rhizobiales--65||o__Rhodobacterales--2||o__Sedimentisphaerales--1||o__Sphingomonadales--2||o__UBA10575--1:capture_phylum_counter=p__Chloroflexota--1||p__Desulfobacterota_I--1||p__Firmicutes_A--1||p__Firmicutes_G--1||p__Myxococcota--5||p__Planctomycetota--1||p__Proteobacteria--76||p__Thermoplasmatota--1||p__Verrucomicrobiota--10:capture_species_counter=s__Agrobacterium tumefaciens_H--2||s__Bradyrhizobium algeriense--1||s__Bradyrhizobium sp018130385--4||s__Bradyrhizobium sp018596315--24||s__Bradyrhizobium valentinum--21||s__CAJCBL01 sp016711225--7||s__Capillibacterium sp012727425--1||s__Caulobacter sp013181195--1||s__Celeribacter_A marinus--2||s__Chth-196 sp903916085--2||s__Devosia_A sp001899075--1||s__Eubacterium_J sp910579075--1||s__FEN-1143 sp003153055--5||s__Ga0077545 sp001464335--2||s__Hartmannibacter diazotrophicus--1||s__JAFGHE01 sp016930295--1||s__JAFKFH01 sp017307375--1||s__Methanomassiliicoccus luminyensis--1||s__Methylobacterium sp002778835--1||s__Novosphingobium sediminis--1||s__Opi-474 sp903830425--1||s__Oscillochloris sp004138175--1||s__Pseudolabrys sp017849615--3||s__Pseudolabrys sp018240595--1||s__Pseudolabrys sp903878085--3||s__Pseudomonas nitroreducens_A--2||s__Pseudomonas_E fuscovaginae_B--1||s__Ralstonia sp000955795--1||s__Rhizobium sophoriradicis--1||s__Solidesulfovibrio magneticus_A--1||s__Sphingomonas_K jejuensis--1||s__Zoogloea ramigera--1:evalue_avg=1.3533096904006588e-28:evalue_max=6.39e-27:evalue_min=8.41e-77:evalue_std=8.492628178631985e-28:evalue_sum=1.014982267800494e-26:gapopen_avg=0.13333333333333333:gapopen_max=1.0:gapopen_min=0.0:gapopen_std=0.3422237822202266:gapopen_sum=10.0:gtdb_class_counter=c__Alphaproteobacteria--28:gtdb_domain_counter=d__Bacteria--28:gtdb_family_counter=f__Xanthobacteraceae--28:gtdb_genus_counter=g__Bradyrhizobium--28:gtdb_order_counter=o__Rhizobiales--28:gtdb_phylum_counter=p__Proteobacteria--28:gtdb_species_counter=s__Bradyrhizobium algeriense--1||s__Bradyrhizobium archetypum--1||s__Bradyrhizobium australiense--1||s__Bradyrhizobium denitrificans--1||s__Bradyrhizobium diazoefficiens_B--1||s__Bradyrhizobium erythrophlei_B--1||s__Bradyrhizobium icense--1||s__Bradyrhizobium jicamae--1||s__Bradyrhizobium lablabi--1||s__Bradyrhizobium murdochi--1||s__Bradyrhizobium oligotrophicum--1||s__Bradyrhizobium paxllaeri--1||s__Bradyrhizobium retamae--1||s__Bradyrhizobium sp000026145--1||s__Bradyrhizobium sp000239775--1||s__Bradyrhizobium sp000239795--1||s__Bradyrhizobium sp000239815--1||s__Bradyrhizobium sp000472385--1||s__Bradyrhizobium sp001693485--1||s__Bradyrhizobium sp009930815--1||s__Bradyrhizobium sp013178945--1||s__Bradyrhizobium sp018130385--1||s__Bradyrhizobium sp018398875--1||s__Bradyrhizobium sp018398895--1||s__Bradyrhizobium sp018449525--1||s__Bradyrhizobium sp018596315--1||s__Bradyrhizobium sp900176205--1||s__Bradyrhizobium valentinum--1:heptad_counter=MCP-38H--125:lbd_counter=:lca_tree=g__Bradyrhizobium:length_avg=136.29333333333332:length_max=163.0:length_min=93.0:length_std=24.611452691858798:length_sum=10222.0:mismatch_avg=4.066666666666666:mismatch_max=23.0:mismatch_min=0.0:mismatch_std=4.618802153517007:mismatch_sum=305.0:name=N836997:qcovhsp_avg=99.40266666666666:qcovhsp_max=100.0:qcovhsp_min=95.5:qcovhsp_std=1.0919822458379196:qcovhsp_sum=7455.2:qend_avg=136.72:qend_max=164.0:qend_min=93.0:qend_std=24.508443112196744:qend_sum=10254.0:qstart_avg=1.6:qstart_max=6.0:qstart_min=1.0:qstart_std=1.2192155209340498:qstart_sum=120.0:ref_name_counter=RS_GCF_000472965.1_protein.faa_NZ_AXAU01000004.1_204@PF00015_full_PFAM.370.551--7||RS_GCF_001693385.1_protein.faa_NZ_CP016428.1_229@PF00015_full_PFAM.369.544--14||RS_GCF_001693485.1_protein.faa_NZ_MAXC01000023.1_334@PF00015_full_PFAM.368.551--26||RS_GCF_001693515.2_protein.faa_NZ_CP042968.1_242@PF00015_full_PFAM.368.551--2||RS_GCF_003062295.1_protein.faa_NZ_PYCN01000001.1_655@PF00015_full_PFAM.372.551--2||RS_GCF_009930815.1_protein.faa_NZ_CP022222.1_2399@PF00015_full_PFAM.368.551--9||RS_GCF_013178945.1_protein.faa_NZ_JABFDM010000004.1_390@PF00015_full_PFAM.372.544--9||RS_GCF_018398875.1_protein.faa_NZ_JAGWDK010000022.1_79@PF00015_full_PFAM.369.551--6:scovhsp_avg=75.76933333333335:scovhsp_max=92.0:scovhsp_min=50.8:scovhsp_std=13.403347437208458:scovhsp_sum=5682.700000000001:send_avg=147.42666666666668:send_max=163.0:send_min=94.0:send_std=21.172504692524097:send_sum=11057.0:sstart_avg=12.146666666666667:sstart_max=62.0:sstart_min=1.0:sstart_std=18.78663508076041:sstart_sum=911.0])0.861:0.0152604[&&NHX:Sample_counter=rhizpot1--43||rhizpot2--6||rhizpot3--36||rhiztom1--1||rhiztom2--6||rhiztom3--8:Type_counter=GTDB--28||capture--100:besthit_avg=96.68533333333332:besthit_max=100.0:besthit_min=77.2:besthit_std=4.1444751023349:besthit_sum=7251.399999999999:bitscore_avg=175.74666666666667:bitscore_max=227.0:bitscore_min=98.6:bitscore_std=32.10929533401265:bitscore_sum=13181.0:capture_class_counter=c__Alphaproteobacteria--74||c__Chloroflexia--1||c__Clostridia--1||c__Desulfovibrionia--1||c__Gammaproteobacteria--5||c__Myxococcia--5||c__Phycisphaerae--1||c__Thermoplasmata--1||c__UBA4882--1||c__Verrucomicrobiae--10:capture_domain_counter=d__Archaea--1||d__Bacteria--99:capture_family_counter=f__Beijerinckiaceae--1||f__Burkholderiaceae--1||f__Caulobacteraceae--1||f__Chloroflexaceae--1||f__Chthoniobacteraceae--2||f__Desulfovibrionaceae--1||f__Devosiaceae--1||f__Ferrovibrionaceae--1||f__Lachnospiraceae--1||f__Methanomassiliicoccaceae--1||f__Methylopilaceae--2||f__Myxococcaceae--5||f__Opitutaceae--8||f__Pleomorphomonadaceae--1||f__Pseudomonadaceae--3||f__Rhizobiaceae--3||f__Rhodobacteraceae--2||f__Rhodocyclaceae--1||f__SM23-30--1||f__Sphingomonadaceae--2||f__UBA10575--1||f__Xanthobacteraceae--60:capture_genus_counter=g__Agrobacterium--2||g__Bradyrhizobium--53||g__CAJCBL01--7||g__Capillibacterium--1||g__Caulobacter--1||g__Celeribacter_A--2||g__Chth-196--2||g__Devosia_A--1||g__Eubacterium_J--1||g__FEN-1143--5||g__Ga0077545--2||g__Hartmannibacter--1||g__JAFGHE01--1||g__JAFKFH01--1||g__Methanomassiliicoccus--1||g__Methylobacterium--1||g__Novosphingobium--1||g__Opi-474--1||g__Oscillochloris--1||g__Pseudolabrys--7||g__Pseudomonas--2||g__Pseudomonas_E--1||g__Ralstonia--1||g__Rhizobium--1||g__Solidesulfovibrio--1||g__Sphingomonas_K--1||g__Zoogloea--1:capture_order_counter=o__Burkholderiales--2||o__Caulobacterales--1||o__Chloroflexales--1||o__Chthoniobacterales--2||o__Desulfovibrionales--1||o__Ferrovibrionales--1||o__Lachnospirales--1||o__Methanomassiliicoccales--1||o__Myxococcales--5||o__Opitutales--8||o__Pseudomonadales--3||o__Rhizobiales--68||o__Rhodobacterales--2||o__Sedimentisphaerales--1||o__Sphingomonadales--2||o__UBA10575--1:capture_phylum_counter=p__Chloroflexota--1||p__Desulfobacterota_I--1||p__Firmicutes_A--1||p__Firmicutes_G--1||p__Myxococcota--5||p__Planctomycetota--1||p__Proteobacteria--79||p__Thermoplasmatota--1||p__Verrucomicrobiota--10:capture_species_counter=s__Agrobacterium tumefaciens_H--2||s__Bradyrhizobium algeriense--1||s__Bradyrhizobium sp018130385--4||s__Bradyrhizobium sp018596315--25||s__Bradyrhizobium valentinum--23||s__CAJCBL01 sp016711225--7||s__Capillibacterium sp012727425--1||s__Caulobacter sp013181195--1||s__Celeribacter_A marinus--2||s__Chth-196 sp903916085--2||s__Devosia_A sp001899075--1||s__Eubacterium_J sp910579075--1||s__FEN-1143 sp003153055--5||s__Ga0077545 sp001464335--2||s__Hartmannibacter diazotrophicus--1||s__JAFGHE01 sp016930295--1||s__JAFKFH01 sp017307375--1||s__Methanomassiliicoccus luminyensis--1||s__Methylobacterium sp002778835--1||s__Novosphingobium sediminis--1||s__Opi-474 sp903830425--1||s__Oscillochloris sp004138175--1||s__Pseudolabrys sp017849615--3||s__Pseudolabrys sp018240595--1||s__Pseudolabrys sp903878085--3||s__Pseudomonas nitroreducens_A--2||s__Pseudomonas_E fuscovaginae_B--1||s__Ralstonia sp000955795--1||s__Rhizobium sophoriradicis--1||s__Solidesulfovibrio magneticus_A--1||s__Sphingomonas_K jejuensis--1||s__Zoogloea ramigera--1:evalue_avg=1.3533096904006588e-28:evalue_max=6.39e-27:evalue_min=8.41e-77:evalue_std=8.492628178631985e-28:evalue_sum=1.014982267800494e-26:gapopen_avg=0.13333333333333333:gapopen_max=1.0:gapopen_min=0.0:gapopen_std=0.3422237822202266:gapopen_sum=10.0:gtdb_class_counter=c__Alphaproteobacteria--28:gtdb_domain_counter=d__Bacteria--28:gtdb_family_counter=f__Xanthobacteraceae--28:gtdb_genus_counter=g__Bradyrhizobium--28:gtdb_order_counter=o__Rhizobiales--28:gtdb_phylum_counter=p__Proteobacteria--28:gtdb_species_counter=s__Bradyrhizobium algeriense--1||s__Bradyrhizobium archetypum--1||s__Bradyrhizobium australiense--1||s__Bradyrhizobium denitrificans--1||s__Bradyrhizobium diazoefficiens_B--1||s__Bradyrhizobium erythrophlei_B--1||s__Bradyrhizobium icense--1||s__Bradyrhizobium jicamae--1||s__Bradyrhizobium lablabi--1||s__Bradyrhizobium murdochi--1||s__Bradyrhizobium oligotrophicum--1||s__Bradyrhizobium paxllaeri--1||s__Bradyrhizobium retamae--1||s__Bradyrhizobium sp000026145--1||s__Bradyrhizobium sp000239775--1||s__Bradyrhizobium sp000239795--1||s__Bradyrhizobium sp000239815--1||s__Bradyrhizobium sp000472385--1||s__Bradyrhizobium sp001693485--1||s__Bradyrhizobium sp009930815--1||s__Bradyrhizobium sp013178945--1||s__Bradyrhizobium sp018130385--1||s__Bradyrhizobium sp018398875--1||s__Bradyrhizobium sp018398895--1||s__Bradyrhizobium sp018449525--1||s__Bradyrhizobium sp018596315--1||s__Bradyrhizobium sp900176205--1||s__Bradyrhizobium valentinum--1:heptad_counter=MCP-38H--128:lbd_counter=:lca_tree=g__Bradyrhizobium:length_avg=136.29333333333332:length_max=163.0:length_min=93.0:length_std=24.611452691858798:length_sum=10222.0:mismatch_avg=4.066666666666666:mismatch_max=23.0:mismatch_min=0.0:mismatch_std=4.618802153517006:mismatch_sum=305.0:name=N836998:qcovhsp_avg=99.40266666666666:qcovhsp_max=100.0:qcovhsp_min=95.5:qcovhsp_std=1.0919822458379196:qcovhsp_sum=7455.2:qend_avg=136.72:qend_max=164.0:qend_min=93.0:qend_std=24.508443112196744:qend_sum=10254.0:qstart_avg=1.6:qstart_max=6.0:qstart_min=1.0:qstart_std=1.2192155209340498:qstart_sum=120.0:ref_name_counter=RS_GCF_000472965.1_protein.faa_NZ_AXAU01000004.1_204@PF00015_full_PFAM.370.551--7||RS_GCF_001693385.1_protein.faa_NZ_CP016428.1_229@PF00015_full_PFAM.369.544--14||RS_GCF_001693485.1_protein.faa_NZ_MAXC01000023.1_334@PF00015_full_PFAM.368.551--26||RS_GCF_001693515.2_protein.faa_NZ_CP042968.1_242@PF00015_full_PFAM.368.551--2||RS_GCF_003062295.1_protein.faa_NZ_PYCN01000001.1_655@PF00015_full_PFAM.372.551--2||RS_GCF_009930815.1_protein.faa_NZ_CP022222.1_2399@PF00015_full_PFAM.368.551--9||RS_GCF_013178945.1_protein.faa_NZ_JABFDM010000004.1_390@PF00015_full_PFAM.372.544--9||RS_GCF_018398875.1_protein.faa_NZ_JAGWDK010000022.1_79@PF00015_full_PFAM.369.551--6:scovhsp_avg=75.76933333333334:scovhsp_max=92.0:scovhsp_min=50.8:scovhsp_std=13.403347437208458:scovhsp_sum=5682.7:send_avg=147.42666666666668:send_max=163.0:send_min=94.0:send_std=21.172504692524097:send_sum=11057.0:sstart_avg=12.146666666666667:sstart_max=62.0:sstart_min=1.0:sstart_std=18.78663508076041:sstart_sum=911.0],((3d19738a-3928-51b4-94cb-25c528d98ef8_4@MCPsignal.259.356:5e-09[&&NHX:Sample=rhizpot1:Type=capture:besthit=96.8:bitscore=159.0:capture_class=c__Gammaproteobacteria:capture_domain=d__Bacteria:capture_family=f__Rhodocyclaceae:capture_genus=g__Sulfuritalea:capture_order=o__Burkholderiales:capture_phylum=p__Proteobacteria:capture_species=s__Sulfuritalea sp903933395:evalue=6.35e-51:gapopen=0.0:heptad=MCP-38H:length=95.0:mismatch=3.0:qcovhsp=97.9:qend=97.0:qstart=3.0:ref_name=RS_GCF_001693515.2_protein.faa_NZ_CP042968.1_242@PF00015_full_PFAM.368.551:scovhsp=51.9:send=95.0:sstart=1.0],(9e01d4f7-0c3b-498f-9db7-7404159ec2c1_3@MCPsignal.299.371:5e-09[&&NHX:Sample=rhizpot3:Type=capture:capture_class=c__Alphaproteobacteria:capture_domain=d__Bacteria:capture_family=f__Xanthobacteraceae:capture_genus=g__Bradyrhizobium:capture_order=o__Rhizobiales:capture_phylum=p__Proteobacteria:capture_species=s__Bradyrhizobium sp018130385:heptad=MCP-38H],fe363e9f-c231-41b0-9eab-3eb45e20ec21_1@MCPsignal.189.289:0.0923416[&&NHX:Sample=rhizpot3:Type=capture:besthit=83.8:bitscore=147.0:capture_class=c__Desulfobulbia:capture_domain=d__Bacteria:capture_family=f__Desulfocapsaceae:capture_genus=g__UBA2270:capture_order=o__Desulfobulbales:capture_phylum=p__Desulfobacterota:capture_species=s__UBA2270 sp903891045:evalue=5.3e-46:gapopen=0.0:heptad=MCP-38H:length=99.0:mismatch=16.0:qcovhsp=99.0:qend=100.0:qstart=2.0:ref_name=RS_GCF_013178945.1_protein.faa_NZ_JABFDM010000004.1_390@PF00015_full_PFAM.372.544:scovhsp=57.6:send=122.0:sstart=24.0])0:6e-09[&&NHX:Sample_counter=rhizpot3--2:Type_counter=capture--2:besthit_avg=83.8:besthit_max=83.8:besthit_min=83.8:besthit_std=0:besthit_sum=83.8:bitscore_avg=147.0:bitscore_max=147.0:bitscore_min=147.0:bitscore_std=0:bitscore_sum=147.0:capture_class_counter=c__Alphaproteobacteria--1||c__Desulfobulbia--1:capture_domain_counter=d__Bacteria--2:capture_family_counter=f__Desulfocapsaceae--1||f__Xanthobacteraceae--1:capture_genus_counter=g__Bradyrhizobium--1||g__UBA2270--1:capture_order_counter=o__Desulfobulbales--1||o__Rhizobiales--1:capture_phylum_counter=p__Desulfobacterota--1||p__Proteobacteria--1:capture_species_counter=s__Bradyrhizobium sp018130385--1||s__UBA2270 sp903891045--1:evalue_avg=5.3e-46:evalue_max=5.3e-46:evalue_min=5.3e-46:evalue_std=0:evalue_sum=5.3e-46:gapopen_avg=0.0:gapopen_max=0.0:gapopen_min=0.0:gapopen_std=0:gapopen_sum=0.0:gtdb_class_counter=:gtdb_domain_counter=:gtdb_family_counter=:gtdb_genus_counter=:gtdb_order_counter=:gtdb_phylum_counter=:gtdb_species_counter=:heptad_counter=MCP-38H--2:lbd_counter=:length_avg=99.0:length_max=99.0:length_min=99.0:length_std=0:length_sum=99.0:mismatch_avg=16.0:mismatch_max=16.0:mismatch_min=16.0:mismatch_std=0:mismatch_sum=16.0:name=N837002:qcovhsp_avg=99.0:qcovhsp_max=99.0:qcovhsp_min=99.0:qcovhsp_std=0:qcovhsp_sum=99.0:qend_avg=100.0:qend_max=100.0:qend_min=100.0:qend_std=0:qend_sum=100.0:qstart_avg=2.0:qstart_max=2.0:qstart_min=2.0:qstart_std=0:qstart_sum=2.0:ref_name_counter=RS_GCF_013178945.1_protein.faa_NZ_JABFDM010000004.1_390@PF00015_full_PFAM.372.544--1:scovhsp_avg=57.6:scovhsp_max=57.6:scovhsp_min=57.6:scovhsp_std=0:scovhsp_sum=57.6:send_avg=122.0:send_max=122.0:send_min=122.0:send_std=0:send_sum=122.0:sstart_avg=24.0:sstart_max=24.0:sstart_min=24.0:sstart_std=0:sstart_sum=24.0])0.791:0.0145557[&&NHX:Sample_counter=rhizpot1--1||rhizpot3--2:Type_counter=capture--3:besthit_avg=90.3:besthit_max=96.8:besthit_min=83.8:besthit_std=9.192388155425117:besthit_sum=180.6:bitscore_avg=153.0:bitscore_max=159.0:bitscore_min=147.0:bitscore_std=8.48528137423857:bitscore_sum=306.0:capture_class_counter=c__Alphaproteobacteria--1||c__Desulfobulbia--1||c__Gammaproteobacteria--1:capture_domain_counter=d__Bacteria--3:capture_family_counter=f__Desulfocapsaceae--1||f__Rhodocyclaceae--1||f__Xanthobacteraceae--1:capture_genus_counter=g__Bradyrhizobium--1||g__Sulfuritalea--1||g__UBA2270--1:capture_order_counter=o__Burkholderiales--1||o__Desulfobulbales--1||o__Rhizobiales--1:capture_phylum_counter=p__Desulfobacterota--1||p__Proteobacteria--2:capture_species_counter=s__Bradyrhizobium sp018130385--1||s__Sulfuritalea sp903933395--1||s__UBA2270 sp903891045--1:evalue_avg=2.65003175e-46:evalue_max=5.3e-46:evalue_min=6.35e-51:evalue_std=3.747621039008097e-46:evalue_sum=5.3000635e-46:gapopen_avg=0.0:gapopen_max=0.0:gapopen_min=0.0:gapopen_std=0.0:gapopen_sum=0.0:gtdb_class_counter=:gtdb_domain_counter=:gtdb_family_counter=:gtdb_genus_counter=:gtdb_order_counter=:gtdb_phylum_counter=:gtdb_species_counter=:heptad_counter=MCP-38H--3:lbd_counter=:length_avg=97.0:length_max=99.0:length_min=95.0:length_std=2.8284271247461903:length_sum=194.0:mismatch_avg=9.5:mismatch_max=16.0:mismatch_min=3.0:mismatch_std=9.192388155425117:mismatch_sum=19.0:name=N837003:qcovhsp_avg=98.45:qcovhsp_max=99.0:qcovhsp_min=97.9:qcovhsp_std=0.7778174593051983:qcovhsp_sum=196.9:qend_avg=98.5:qend_max=100.0:qend_min=97.0:qend_std=2.1213203435596424:qend_sum=197.0:qstart_avg=2.5:qstart_max=3.0:qstart_min=2.0:qstart_std=0.7071067811865476:qstart_sum=5.0:ref_name_counter=RS_GCF_001693515.2_protein.faa_NZ_CP042968.1_242@PF00015_full_PFAM.368.551--1||RS_GCF_013178945.1_protein.faa_NZ_JABFDM010000004.1_390@PF00015_full_PFAM.372.544--1:scovhsp_avg=54.75:scovhsp_max=57.6:scovhsp_min=51.9:scovhsp_std=4.030508652763323:scovhsp_sum=109.5:send_avg=108.5:send_max=122.0:send_min=95.0:send_std=19.091883092036785:send_sum=217.0:sstart_avg=12.5:sstart_max=24.0:sstart_min=1.0:sstart_std=16.263455967290593:sstart_sum=25.0],((((a053a11b-f183-481f-9d49-5dd05e3979c2_1@MCPsignal.224.330:0.0161968[&&NHX:Sample=rhizpot1:Type=capture:capture_class=c__Alphaproteobacteria:capture_domain=d__Bacteria:capture_family=f__Sphingomonadaceae:capture_genus=g__Sphingomonas:capture_order=o__Sphingomonadales:capture_phylum=p__Proteobacteria:capture_species=s__Sphingomonas sp001421965:heptad=MCP-38H],50431cb0-9f27-488f-97a9-2a3c4425dc11_4@MCPsignal.146.264:5e-09[&&NHX:Sample=rhizpot1:Type=capture:besthit=91.2:bitscore=179.0:capture_class=c__Alphaproteobacteria:capture_domain=d__Bacteria:capture_family=f__Sphingomonadaceae:capture_genus=g__Sphingomonas:capture_order=o__Sphingomonadales:capture_phylum=p__Proteobacteria:capture_species=s__Sphingomonas sp001421965:evalue=2.65e-58:gapopen=0.0:heptad=MCP-38H:length=114.0:mismatch=10.0:qcovhsp=96.6:qend=118.0:qstart=5.0:ref_name=RS_GCF_013178945.1_protein.faa_NZ_JABFDM010000004.1_390@PF00015_full_PFAM.372.544:scovhsp=66.3:send=114.0:sstart=1.0])0:5e-09[&&NHX:Sample_counter=rhizpot1--2:Type_counter=capture--2:besthit_avg=91.2:besthit_max=91.2:besthit_min=91.2:besthit_std=0:besthit_sum=91.2:bitscore_avg=179.0:bitscore_max=179.0:bitscore_min=179.0:bitscore_std=0:bitscore_sum=179.0:capture_class_counter=c__Alphaproteobacteria--2:capture_domain_counter=d__Bacteria--2:capture_family_counter=f__Sphingomonadaceae--2:capture_genus_counter=g__Sphingomonas--2:capture_order_counter=o__Sphingomonadales--2:capture_phylum_counter=p__Proteobacteria--2:capture_species_counter=s__Sphingomonas sp001421965--2:evalue_avg=2.65e-58:evalue_max=2.65e-58:evalue_min=2.65e-58:evalue_std=0:evalue_sum=2.65e-58:gapopen_avg=0.0:gapopen_max=0.0:gapopen_min=0.0:gapopen_std=0:gapopen_sum=0.0:gtdb_class_counter=:gtdb_domain_counter=:gtdb_family_counter=:gtdb_genus_counter=:gtdb_order_counter=:gtdb_phylum_counter=:gtdb_species_counter=:heptad_counter=MCP-38H--2:lbd_counter=:length_avg=114.0:length_max=114.0:length_min=114.0:length_std=0:length_sum=114.0:mismatch_avg=10.0:mismatch_max=10.0:mismatch_min=10.0:mismatch_std=0:mismatch_sum=10.0:name=N837006:qcovhsp_avg=96.6:qcovhsp_max=96.6:qcovhsp_min=96.6:qcovhsp_std=0:qcovhsp_sum=96.6:qend_avg=118.0:qend_max=118.0:qend_min=118.0:qend_std=0:qend_sum=118.0:qstart_avg=5.0:qstart_max=5.0:qstart_min=5.0:qstart_std=0:qstart_sum=5.0:ref_name_counter=RS_GCF_013178945.1_protein.faa_NZ_JABFDM010000004.1_390@PF00015_full_PFAM.372.544--1:scovhsp_avg=66.3:scovhsp_max=66.3:scovhsp_min=66.3:scovhsp_std=0:scovhsp_sum=66.3:send_avg=114.0:send_max=114.0:send_min=114.0:send_std=0:send_sum=114.0:sstart_avg=1.0:sstart_max=1.0:sstart_min=1.0:sstart_std=0:sstart_sum=1.0],((((f3e4c76f-9c97-55a2-a492-fcb3c0cc1dc8_2@MCPsignal.62.171:6e-09[&&NHX:Sample=rhizpot1:Type=capture:capture_class=c__Alphaproteobacteria:capture_domain=d__Bacteria:capture_family=f__Sphingomonadaceae:capture_genus=g__Sphingomonas:capture_order=o__Sphingomonadales:capture_phylum=p__Proteobacteria:capture_species=s__Sphingomonas sp001421965:heptad=MCP-38H],5b6407da-2820-41db-a29c-5fa4c11a8f3f_4@MCPsignal.345.420:5e-09[&&NHX:Sample=rhizpot1:Type=capture:capture_class=c__Alphaproteobacteria:capture_domain=d__Bacteria:capture_family=f__Sphingomonadaceae:capture_genus=g__Sphingomonas:capture_order=o__Sphingomonadales:capture_phylum=p__Proteobacteria:capture_species=s__Sphingomonas sp001421965:heptad=MCP-38H])0.855:0.0364059[&&NHX:Sample_counter=rhizpot1--2:Type_counter=capture--2:capture_class_counter=c__Alphaproteobacteria--2:capture_domain_counter=d__Bacteria--2:capture_family_counter=f__Sphingomonadaceae--2:capture_genus_counter=g__Sphingomonas--2:capture_order_counter=o__Sphingomonadales--2:capture_phylum_counter=p__Proteobacteria--2:capture_species_counter=s__Sphingomonas sp001421965--2:gtdb_class_counter=:gtdb_domain_counter=:gtdb_family_counter=:gtdb_genus_counter=:gtdb_order_counter=:gtdb_phylum_counter=:gtdb_species_counter=:heptad_counter=MCP-38H--2:lbd_counter=:name=N837009:ref_name_counter=],ebc14baf-b257-4f1e-8819-059840859adc_4@MCPsignal.128.268:5e-09[&&NHX:Sample=rhizpot1:Type=capture:besthit=87.4:bitscore=196.0:capture_class=c__Alphaproteobacteria:capture_domain=d__Bacteria:capture_family=f__Xanthobacteraceae:capture_genus=g__Bradyrhizobium:capture_order=o__Rhizobiales:capture_phylum=p__Proteobacteria:capture_species=s__Bradyrhizobium erythrophlei_C:evalue=9.11e-65:gapopen=1.0:heptad=MCP-38H:length=135.0:mismatch=16.0:qcovhsp=96.4:qend=140.0:qstart=6.0:ref_name=RS_GCF_013178945.1_protein.faa_NZ_JABFDM010000004.1_390@PF00015_full_PFAM.372.544:scovhsp=77.9:send=134.0:sstart=1.0])0.451:0.0124033[&&NHX:Sample_counter=rhizpot1--3:Type_counter=capture--3:besthit_avg=87.4:besthit_max=87.4:besthit_min=87.4:besthit_std=0:besthit_sum=87.4:bitscore_avg=196.0:bitscore_max=196.0:bitscore_min=196.0:bitscore_std=0:bitscore_sum=196.0:capture_class_counter=c__Alphaproteobacteria--3:capture_domain_counter=d__Bacteria--3:capture_family_counter=f__Sphingomonadaceae--2||f__Xanthobacteraceae--1:capture_genus_counter=g__Bradyrhizobium--1||g__Sphingomonas--2:capture_order_counter=o__Rhizobiales--1||o__Sphingomonadales--2:capture_phylum_counter=p__Proteobacteria--3:capture_species_counter=s__Bradyrhizobium erythrophlei_C--1||s__Sphingomonas sp001421965--2:evalue_avg=9.11e-65:evalue_max=9.11e-65:evalue_min=9.11e-65:evalue_std=0:evalue_sum=9.11e-65:gapopen_avg=1.0:gapopen_max=1.0:gapopen_min=1.0:gapopen_std=0:gapopen_sum=1.0:gtdb_class_counter=:gtdb_domain_counter=:gtdb_family_counter=:gtdb_genus_counter=:gtdb_order_counter=:gtdb_phylum_counter=:gtdb_species_counter=:heptad_counter=MCP-38H--3:lbd_counter=:length_avg=135.0:length_max=135.0:length_min=135.0:length_std=0:length_sum=135.0:mismatch_avg=16.0:mismatch_max=16.0:mismatch_min=16.0:mismatch_std=0:mismatch_sum=16.0:name=N837011:qcovhsp_avg=96.4:qcovhsp_max=96.4:qcovhsp_min=96.4:qcovhsp_std=0:qcovhsp_sum=96.4:qend_avg=140.0:qend_max=140.0:qend_min=140.0:qend_std=0:qend_sum=140.0:qstart_avg=6.0:qstart_max=6.0:qstart_min=6.0:qstart_std=0:qstart_sum=6.0:ref_name_counter=RS_GCF_013178945.1_protein.faa_NZ_JABFDM010000004.1_390@PF00015_full_PFAM.372.544--1:scovhsp_avg=77.9:scovhsp_max=77.9:scovhsp_min=77.9:scovhsp_std=0:scovhsp_sum=77.9:send_avg=134.0:send_max=134.0:send_min=134.0:send_std=0:send_sum=134.0:sstart_avg=1.0:sstart_max=1.0:sstart_min=1.0:sstart_std=0:sstart_sum=1.0],(87cb7008-6341-5a75-9d4d-41743a1abf74_3@MCPsignal.101.258:5e-09[&&NHX:Sample=rhizpot1:Type=capture:besthit=94.7:bitscore=188.0:capture_class=c__Alphaproteobacteria:capture_domain=d__Bacteria:capture_family=f__Sphingomonadaceae:capture_genus=g__Sphingomonas:capture_order=o__Sphingomonadales:capture_phylum=p__Proteobacteria:capture_species=s__Sphingomonas sp001421965:evalue=2.44e-61:gapopen=0.0:heptad=MCP-38H:length=152.0:mismatch=8.0:qcovhsp=96.8:qend=156.0:qstart=5.0:ref_name=RS_GCF_003062295.1_protein.faa_NZ_PYCN01000001.1_655@PF00015_full_PFAM.372.551:scovhsp=84.9:send=152.0:sstart=1.0],((aa44c968-9e1b-42f9-935a-fe9ef50bb04e_4@MCPsignal.280.344:5e-09[&&NHX:Sample=rhizpot3:Type=capture:capture_class=c__Planctomycetia:capture_domain=d__Bacteria:capture_family=f__UBA1268:capture_genus=g__QWPN01:capture_order=o__Pirellulales:capture_phylum=p__Planctomycetota:capture_species=s__QWPN01 sp005789975:heptad=MCP-38H],a5756913-f8eb-45cb-89b5-312548432373_5@MCPsignal.279.357:0.0269735[&&NHX:Sample=rhizpot3:Type=capture:capture_class=c__Gammaproteobacteria:capture_domain=d__Bacteria:capture_family=f__Pseudomonadaceae:capture_genus=g__Pseudomonas_E:capture_order=o__Pseudomonadales:capture_phylum=p__Proteobacteria:capture_species=s__Pseudomonas_E sp002112385:heptad=MCP-38H])0.856:0.0248198[&&NHX:Sample_counter=rhizpot3--2:Type_counter=capture--2:capture_class_counter=c__Gammaproteobacteria--1||c__Planctomycetia--1:capture_domain_counter=d__Bacteria--2:capture_family_counter=f__Pseudomonadaceae--1||f__UBA1268--1:capture_genus_counter=g__Pseudomonas_E--1||g__QWPN01--1:capture_order_counter=o__Pirellulales--1||o__Pseudomonadales--1:capture_phylum_counter=p__Planctomycetota--1||p__Proteobacteria--1:capture_species_counter=s__Pseudomonas_E sp002112385--1||s__QWPN01 sp005789975--1:gtdb_class_counter=:gtdb_domain_counter=:gtdb_family_counter=:gtdb_genus_counter=:gtdb_order_counter=:gtdb_phylum_counter=:gtdb_species_counter=:heptad_counter=MCP-38H--2:lbd_counter=:name=N837015:ref_name_counter=],a8c77b6c-21af-4992-8c4d-ba3c7bf9439b_6@MCPsignal.31.190:5e-09[&&NHX:Sample=rhizpot3:Type=capture:besthit=94.7:bitscore=189.0:capture_class=c__Alphaproteobacteria:capture_domain=d__Bacteria:capture_family=f__Sphingomonadaceae:capture_genus=g__Sphingomonas:capture_order=o__Sphingomonadales:capture_phylum=p__Proteobacteria:capture_species=s__Sphingomonas sp003951315:evalue=1.85e-61:gapopen=0.0:heptad=MCP-38H:length=152.0:mismatch=8.0:qcovhsp=95.6:qend=158.0:qstart=7.0:ref_name=RS_GCF_003062295.1_protein.faa_NZ_PYCN01000001.1_655@PF00015_full_PFAM.372.551:scovhsp=84.9:send=152.0:sstart=1.0])0:5e-09[&&NHX:Sample_counter=rhizpot3--3:Type_counter=capture--3:besthit_avg=94.7:besthit_max=94.7:besthit_min=94.7:besthit_std=0:besthit_sum=94.7:bitscore_avg=189.0:bitscore_max=189.0:bitscore_min=189.0:bitscore_std=0:bitscore_sum=189.0:capture_class_counter=c__Alphaproteobacteria--1||c__Gammaproteobacteria--1||c__Planctomycetia--1:capture_domain_counter=d__Bacteria--3:capture_family_counter=f__Pseudomonadaceae--1||f__Sphingomonadaceae--1||f__UBA1268--1:capture_genus_counter=g__Pseudomonas_E--1||g__QWPN01--1||g__Sphingomonas--1:capture_order_counter=o__Pirellulales--1||o__Pseudomonadales--1||o__Sphingomonadales--1:capture_phylum_counter=p__Planctomycetota--1||p__Proteobacteria--2:capture_species_counter=s__Pseudomonas_E sp002112385--1||s__QWPN01 sp005789975--1||s__Sphingomonas sp003951315--1:evalue_avg=1.85e-61:evalue_max=1.85e-61:evalue_min=1.85e-61:evalue_std=0:evalue_sum=1.85e-61:gapopen_avg=0.0:gapopen_max=0.0:gapopen_min=0.0:gapopen_std=0:gapopen_sum=0.0:gtdb_class_counter=:gtdb_domain_counter=:gtdb_family_counter=:gtdb_genus_counter=:gtdb_order_counter=:gtdb_phylum_counter=:gtdb_species_counter=:heptad_counter=MCP-38H--3:lbd_counter=:length_avg=152.0:length_max=152.0:length_min=152.0:length_std=0:length_sum=152.0:mismatch_avg=8.0:mismatch_max=8.0:mismatch_min=8.0:mismatch_std=0:mismatch_sum=8.0:name=N837017:qcovhsp_avg=95.6:qcovhsp_max=95.6:qcovhsp_min=95.6:qcovhsp_std=0:qcovhsp_sum=95.6:qend_avg=158.0:qend_max=158.0:qend_min=158.0:qend_std=0:qend_sum=158.0:qstart_avg=7.0:qstart_max=7.0:qstart_min=7.0:qstart_std=0:qstart_sum=7.0:ref_name_counter=RS_GCF_003062295.1_protein.faa_NZ_PYCN01000001.1_655@PF00015_full_PFAM.372.551--1:scovhsp_avg=84.9:scovhsp_max=84.9:scovhsp_min=84.9:scovhsp_std=0:scovhsp_sum=84.9:send_avg=152.0:send_max=152.0:send_min=152.0:send_std=0:send_sum=152.0:sstart_avg=1.0:sstart_max=1.0:sstart_min=1.0:sstart_std=0:sstart_sum=1.0])0.848:0.00549017[&&NHX:Sample_counter=rhizpot1--1||rhizpot3--3:Type_counter=capture--4:besthit_avg=94.7:besthit_max=94.7:besthit_min=94.7:besthit_std=0.0:besthit_sum=189.4:bitscore_avg=188.5:bitscore_max=189.0:bitscore_min=188.0:bitscore_std=0.7071067811865476:bitscore_sum=377.0:capture_class_counter=c__Alphaproteobacteria--2||c__Gammaproteobacteria--1||c__Planctomycetia--1:capture_domain_counter=d__Bacteria--4:capture_family_counter=f__Pseudomonadaceae--1||f__Sphingomonadaceae--2||f__UBA1268--1:capture_genus_counter=g__Pseudomonas_E--1||g__QWPN01--1||g__Sphingomonas--2:capture_order_counter=o__Pirellulales--1||o__Pseudomonadales--1||o__Sphingomonadales--2:capture_phylum_counter=p__Planctomycetota--1||p__Proteobacteria--3:capture_species_counter=s__Pseudomonas_E sp002112385--1||s__QWPN01 sp005789975--1||s__Sphingomonas sp001421965--1||s__Sphingomonas sp003951315--1:evalue_avg=2.145e-61:evalue_max=2.44e-61:evalue_min=1.85e-61:evalue_std=4.171930009000631e-62:evalue_sum=4.29e-61:gapopen_avg=0.0:gapopen_max=0.0:gapopen_min=0.0:gapopen_std=0.0:gapopen_sum=0.0:gtdb_class_counter=:gtdb_domain_counter=:gtdb_family_counter=:gtdb_genus_counter=:gtdb_order_counter=:gtdb_phylum_counter=:gtdb_species_counter=:heptad_counter=MCP-38H--4:lbd_counter=:length_avg=152.0:length_max=152.0:length_min=152.0:length_std=0.0:length_sum=304.0:mismatch_avg=8.0:mismatch_max=8.0:mismatch_min=8.0:mismatch_std=0.0:mismatch_sum=16.0:name=N837018:qcovhsp_avg=96.19999999999999:qcovhsp_max=96.8:qcovhsp_min=95.6:qcovhsp_std=0.848528137423859:qcovhsp_sum=192.39999999999998:qend_avg=157.0:qend_max=158.0:qend_min=156.0:qend_std=1.4142135623730951:qend_sum=314.0:qstart_avg=6.0:qstart_max=7.0:qstart_min=5.0:qstart_std=1.4142135623730951:qstart_sum=12.0:ref_name_counter=RS_GCF_003062295.1_protein.faa_NZ_PYCN01000001.1_655@PF00015_full_PFAM.372.551--2:scovhsp_avg=84.9:scovhsp_max=84.9:scovhsp_min=84.9:scovhsp_std=0.0:scovhsp_sum=169.8:send_avg=152.0:send_max=152.0:send_min=152.0:send_std=0.0:send_sum=304.0:sstart_avg=1.0:sstart_max=1.0:sstart_min=1.0:sstart_std=0.0:sstart_sum=2.0])0:5e-09[&&NHX:Sample_counter=rhizpot1--4||rhizpot3--3:Type_counter=capture--7:besthit_avg=92.26666666666667:besthit_max=94.7:besthit_min=87.4:besthit_std=4.2146569650842665:besthit_sum=276.8:bitscore_avg=191.0:bitscore_max=196.0:bitscore_min=188.0:bitscore_std=4.358898943540674:bitscore_sum=573.0:capture_class_counter=c__Alphaproteobacteria--5||c__Gammaproteobacteria--1||c__Planctomycetia--1:capture_domain_counter=d__Bacteria--7:capture_family_counter=f__Pseudomonadaceae--1||f__Sphingomonadaceae--4||f__UBA1268--1||f__Xanthobacteraceae--1:capture_genus_counter=g__Bradyrhizobium--1||g__Pseudomonas_E--1||g__QWPN01--1||g__Sphingomonas--4:capture_order_counter=o__Pirellulales--1||o__Pseudomonadales--1||o__Rhizobiales--1||o__Sphingomonadales--4:capture_phylum_counter=p__Planctomycetota--1||p__Proteobacteria--6:capture_species_counter=s__Bradyrhizobium erythrophlei_C--1||s__Pseudomonas_E sp002112385--1||s__QWPN01 sp005789975--1||s__Sphingomonas sp001421965--3||s__Sphingomonas sp003951315--1:evalue_avg=1.4303036666666666e-61:evalue_max=2.44e-61:evalue_min=9.11e-65:evalue_std=1.2725555180974751e-61:evalue_sum=4.290911e-61:gapopen_avg=0.3333333333333333:gapopen_max=1.0:gapopen_min=0.0:gapopen_std=0.5773502691896258:gapopen_sum=1.0:gtdb_class_counter=:gtdb_domain_counter=:gtdb_family_counter=:gtdb_genus_counter=:gtdb_order_counter=:gtdb_phylum_counter=:gtdb_species_counter=:heptad_counter=MCP-38H--7:lbd_counter=:length_avg=146.33333333333334:length_max=152.0:length_min=135.0:length_std=9.814954576223638:length_sum=439.0:mismatch_avg=10.666666666666666:mismatch_max=16.0:mismatch_min=8.0:mismatch_std=4.618802153517006:mismatch_sum=32.0:name=N837019:qcovhsp_avg=96.26666666666665:qcovhsp_max=96.8:qcovhsp_min=95.6:qcovhsp_std=0.6110100926607811:qcovhsp_sum=288.79999999999995:qend_avg=151.33333333333334:qend_max=158.0:qend_min=140.0:qend_std=9.865765724632494:qend_sum=454.0:qstart_avg=6.0:qstart_max=7.0:qstart_min=5.0:qstart_std=1.0:qstart_sum=18.0:ref_name_counter=RS_GCF_003062295.1_protein.faa_NZ_PYCN01000001.1_655@PF00015_full_PFAM.372.551--2||RS_GCF_013178945.1_protein.faa_NZ_JABFDM010000004.1_390@PF00015_full_PFAM.372.544--1:scovhsp_avg=82.56666666666668:scovhsp_max=84.9:scovhsp_min=77.9:scovhsp_std=4.041451884327381:scovhsp_sum=247.70000000000002:send_avg=146.0:send_max=152.0:send_min=134.0:send_std=10.392304845413264:send_sum=438.0:sstart_avg=1.0:sstart_max=1.0:sstart_min=1.0:sstart_std=0.0:sstart_sum=3.0],7526c1ef-180f-4711-a019-9f9ed9871195_6@MCPsignal.319.406:0.0116352[&&NHX:Sample=rhizpot1:Type=capture:capture_class=c__Alphaproteobacteria:capture_domain=d__Bacteria:capture_family=f__Sphingomonadaceae:capture_genus=g__Sphingomonas:capture_order=o__Sphingomonadales:capture_phylum=p__Proteobacteria:capture_species=s__Sphingomonas sp001421965:heptad=MCP-38H])0:5e-09[&&NHX:Sample_counter=rhizpot1--5||rhizpot3--3:Type_counter=capture--8:besthit_avg=92.26666666666667:besthit_max=94.7:besthit_min=87.4:besthit_std=4.2146569650842665:besthit_sum=276.8:bitscore_avg=191.0:bitscore_max=196.0:bitscore_min=188.0:bitscore_std=4.358898943540674:bitscore_sum=573.0:capture_class_counter=c__Alphaproteobacteria--6||c__Gammaproteobacteria--1||c__Planctomycetia--1:capture_domain_counter=d__Bacteria--8:capture_family_counter=f__Pseudomonadaceae--1||f__Sphingomonadaceae--5||f__UBA1268--1||f__Xanthobacteraceae--1:capture_genus_counter=g__Bradyrhizobium--1||g__Pseudomonas_E--1||g__QWPN01--1||g__Sphingomonas--5:capture_order_counter=o__Pirellulales--1||o__Pseudomonadales--1||o__Rhizobiales--1||o__Sphingomonadales--5:capture_phylum_counter=p__Planctomycetota--1||p__Proteobacteria--7:capture_species_counter=s__Bradyrhizobium erythrophlei_C--1||s__Pseudomonas_E sp002112385--1||s__QWPN01 sp005789975--1||s__Sphingomonas sp001421965--4||s__Sphingomonas sp003951315--1:evalue_avg=1.4303036666666666e-61:evalue_max=2.44e-61:evalue_min=9.11e-65:evalue_std=1.2725555180974751e-61:evalue_sum=4.290911e-61:gapopen_avg=0.3333333333333333:gapopen_max=1.0:gapopen_min=0.0:gapopen_std=0.5773502691896258:gapopen_sum=1.0:gtdb_class_counter=:gtdb_domain_counter=:gtdb_family_counter=:gtdb_genus_counter=:gtdb_order_counter=:gtdb_phylum_counter=:gtdb_species_counter=:heptad_counter=MCP-38H--8:lbd_counter=:length_avg=146.33333333333334:length_max=152.0:length_min=135.0:length_std=9.814954576223638:length_sum=439.0:mismatch_avg=10.666666666666666:mismatch_max=16.0:mismatch_min=8.0:mismatch_std=4.618802153517006:mismatch_sum=32.0:name=N837021:qcovhsp_avg=96.26666666666665:qcovhsp_max=96.8:qcovhsp_min=95.6:qcovhsp_std=0.6110100926607811:qcovhsp_sum=288.79999999999995:qend_avg=151.33333333333334:qend_max=158.0:qend_min=140.0:qend_std=9.865765724632494:qend_sum=454.0:qstart_avg=6.0:qstart_max=7.0:qstart_min=5.0:qstart_std=1.0:qstart_sum=18.0:ref_name_counter=RS_GCF_003062295.1_protein.faa_NZ_PYCN01000001.1_655@PF00015_full_PFAM.372.551--2||RS_GCF_013178945.1_protein.faa_NZ_JABFDM010000004.1_390@PF00015_full_PFAM.372.544--1:scovhsp_avg=82.56666666666668:scovhsp_max=84.9:scovhsp_min=77.9:scovhsp_std=4.041451884327381:scovhsp_sum=247.70000000000002:send_avg=146.0:send_max=152.0:send_min=134.0:send_std=10.392304845413264:send_sum=438.0:sstart_avg=1.0:sstart_max=1.0:sstart_min=1.0:sstart_std=0.0:sstart_sum=3.0])0:5e-09[&&NHX:Sample_counter=rhizpot1--7||rhizpot3--3:Type_counter=capture--10:besthit_avg=92.0:besthit_max=94.7:besthit_min=87.4:besthit_std=3.482336380458766:besthit_sum=368.0:bitscore_avg=188.0:bitscore_max=196.0:bitscore_min=179.0:bitscore_std=6.97614984548545:bitscore_sum=752.0:capture_class_counter=c__Alphaproteobacteria--8||c__Gammaproteobacteria--1||c__Planctomycetia--1:capture_domain_counter=d__Bacteria--10:capture_family_counter=f__Pseudomonadaceae--1||f__Sphingomonadaceae--7||f__UBA1268--1||f__Xanthobacteraceae--1:capture_genus_counter=g__Bradyrhizobium--1||g__Pseudomonas_E--1||g__QWPN01--1||g__Sphingomonas--7:capture_order_counter=o__Pirellulales--1||o__Pseudomonadales--1||o__Rhizobiales--1||o__Sphingomonadales--7:capture_phylum_counter=p__Planctomycetota--1||p__Proteobacteria--9:capture_species_counter=s__Bradyrhizobium erythrophlei_C--1||s__Pseudomonas_E sp002112385--1||s__QWPN01 sp005789975--1||s__Sphingomonas sp001421965--6||s__Sphingomonas sp003951315--1:evalue_avg=6.635727277500001e-59:evalue_max=2.65e-58:evalue_min=9.11e-65:evalue_std=1.3242852557822185e-58:evalue_sum=2.6542909110000004e-58:gapopen_avg=0.25:gapopen_max=1.0:gapopen_min=0.0:gapopen_std=0.5:gapopen_sum=1.0:gtdb_class_counter=:gtdb_domain_counter=:gtdb_family_counter=:gtdb_genus_counter=:gtdb_order_counter=:gtdb_phylum_counter=:gtdb_species_counter=:heptad_counter=MCP-38H--10:lbd_counter=:length_avg=138.25:length_max=152.0:length_min=114.0:length_std=18.043927879852916:length_sum=553.0:mismatch_avg=10.5:mismatch_max=16.0:mismatch_min=8.0:mismatch_std=3.7859388972001824:mismatch_sum=42.0:name=N837022:qcovhsp_avg=96.35:qcovhsp_max=96.8:qcovhsp_min=95.6:qcovhsp_std=0.5259911279353179:qcovhsp_sum=385.4:qend_avg=143.0:qend_max=158.0:qend_min=118.0:qend_std=18.51125783588643:qend_sum=572.0:qstart_avg=5.75:qstart_max=7.0:qstart_min=5.0:qstart_std=0.9574271077563381:qstart_sum=23.0:ref_name_counter=RS_GCF_003062295.1_protein.faa_NZ_PYCN01000001.1_655@PF00015_full_PFAM.372.551--2||RS_GCF_013178945.1_protein.faa_NZ_JABFDM010000004.1_390@PF00015_full_PFAM.372.544--2:scovhsp_avg=78.5:scovhsp_max=84.9:scovhsp_min=66.3:scovhsp_std=8.77724330299668:scovhsp_sum=314.0:send_avg=138.0:send_max=152.0:send_min=114.0:send_std=18.110770276274835:send_sum=552.0:sstart_avg=1.0:sstart_max=1.0:sstart_min=1.0:sstart_std=0.0:sstart_sum=4.0],(169d06a5-a484-4335-b9e1-2bde55808074_2@MCPsignal.340.436:5e-09[&&NHX:Sample=rhizpot3:Type=capture:besthit=94.7:bitscore=153.0:capture_class=c__Alphaproteobacteria:capture_domain=d__Bacteria:capture_family=f__Sphingomonadaceae:capture_genus=g__Sphingomonas:capture_order=o__Sphingomonadales:capture_phylum=p__Proteobacteria:capture_species=s__Sphingomonas sp001421965:evalue=2.33e-48:gapopen=0.0:heptad=MCP-38H:length=95.0:mismatch=5.0:qcovhsp=99.0:qend=96.0:qstart=2.0:ref_name=RS_GCF_001693515.2_protein.faa_NZ_CP042968.1_242@PF00015_full_PFAM.368.551:scovhsp=51.9:send=95.0:sstart=1.0],2df98304-29a8-40d1-9cf3-532aad5e6004_4@MCPsignal.166.232:0.0461085[&&NHX:Sample=rhizpot1:Type=capture:capture_class=c__Alphaproteobacteria:capture_domain=d__Bacteria:capture_family=f__Sphingomonadaceae:capture_genus=g__Sphingomonas:capture_order=o__Sphingomonadales:capture_phylum=p__Proteobacteria:capture_species=s__Sphingomonas sp001421965:heptad=MCP-38H])0:5e-09[&&NHX:Sample_counter=rhizpot1--1||rhizpot3--1:Type_counter=capture--2:besthit_avg=94.7:besthit_max=94.7:besthit_min=94.7:besthit_std=0:besthit_sum=94.7:bitscore_avg=153.0:bitscore_max=153.0:bitscore_min=153.0:bitscore_std=0:bitscore_sum=153.0:capture_class_counter=c__Alphaproteobacteria--2:capture_domain_counter=d__Bacteria--2:capture_family_counter=f__Sphingomonadaceae--2:capture_genus_counter=g__Sphingomonas--2:capture_order_counter=o__Sphingomonadales--2:capture_phylum_counter=p__Proteobacteria--2:capture_species_counter=s__Sphingomonas sp001421965--2:evalue_avg=2.33e-48:evalue_max=2.33e-48:evalue_min=2.33e-48:evalue_std=0:evalue_sum=2.33e-48:gapopen_avg=0.0:gapopen_max=0.0:gapopen_min=0.0:gapopen_std=0:gapopen_sum=0.0:gtdb_class_counter=:gtdb_domain_counter=:gtdb_family_counter=:gtdb_genus_counter=:gtdb_order_counter=:gtdb_phylum_counter=:gtdb_species_counter=:heptad_counter=MCP-38H--2:lbd_counter=:length_avg=95.0:length_max=95.0:length_min=95.0:length_std=0:length_sum=95.0:mismatch_avg=5.0:mismatch_max=5.0:mismatch_min=5.0:mismatch_std=0:mismatch_sum=5.0:name=N837025:qcovhsp_avg=99.0:qcovhsp_max=99.0:qcovhsp_min=99.0:qcovhsp_std=0:qcovhsp_sum=99.0:qend_avg=96.0:qend_max=96.0:qend_min=96.0:qend_std=0:qend_sum=96.0:qstart_avg=2.0:qstart_max=2.0:qstart_min=2.0:qstart_std=0:qstart_sum=2.0:ref_name_counter=RS_GCF_001693515.2_protein.faa_NZ_CP042968.1_242@PF00015_full_PFAM.368.551--1:scovhsp_avg=51.9:scovhsp_max=51.9:scovhsp_min=51.9:scovhsp_std=0:scovhsp_sum=51.9:send_avg=95.0:send_max=95.0:send_min=95.0:send_std=0:send_sum=95.0:sstart_avg=1.0:sstart_max=1.0:sstart_min=1.0:sstart_std=0:sstart_sum=1.0])0.613:0.00473139[&&NHX:Sample_counter=rhizpot1--8||rhizpot3--4:Type_counter=capture--12:besthit_avg=92.54:besthit_max=94.7:besthit_min=87.4:besthit_std=3.248538132760641:besthit_sum=462.70000000000005:bitscore_avg=181.0:bitscore_max=196.0:bitscore_min=153.0:bitscore_std=16.777961735562517:bitscore_sum=905.0:capture_class_counter=c__Alphaproteobacteria--10||c__Gammaproteobacteria--1||c__Planctomycetia--1:capture_domain_counter=d__Bacteria--12:capture_family_counter=f__Pseudomonadaceae--1||f__Sphingomonadaceae--9||f__UBA1268--1||f__Xanthobacteraceae--1:capture_genus_counter=g__Bradyrhizobium--1||g__Pseudomonas_E--1||g__QWPN01--1||g__Sphingomonas--9:capture_order_counter=o__Pirellulales--1||o__Pseudomonadales--1||o__Rhizobiales--1||o__Sphingomonadales--9:capture_phylum_counter=p__Planctomycetota--1||p__Proteobacteria--11:capture_species_counter=s__Bradyrhizobium erythrophlei_C--1||s__Pseudomonas_E sp002112385--1||s__QWPN01 sp005789975--1||s__Sphingomonas sp001421965--8||s__Sphingomonas sp003951315--1:evalue_avg=4.6600000005308576e-49:evalue_max=2.33e-48:evalue_min=9.11e-65:evalue_std=1.0420076774852261e-48:evalue_sum=2.330000000265429e-48:gapopen_avg=0.2:gapopen_max=1.0:gapopen_min=0.0:gapopen_std=0.447213595499958:gapopen_sum=1.0:gtdb_class_counter=:gtdb_domain_counter=:gtdb_family_counter=:gtdb_genus_counter=:gtdb_order_counter=:gtdb_phylum_counter=:gtdb_species_counter=:heptad_counter=MCP-38H--12:lbd_counter=:length_avg=129.6:length_max=152.0:length_min=95.0:length_std=24.86563894212252:length_sum=648.0:mismatch_avg=9.4:mismatch_max=16.0:mismatch_min=5.0:mismatch_std=4.09878030638384:mismatch_sum=47.0:name=N837026:qcovhsp_avg=96.88:qcovhsp_max=99.0:qcovhsp_min=95.6:qcovhsp_std=1.2696456198483115:qcovhsp_sum=484.4:qend_avg=133.6:qend_max=158.0:qend_min=96.0:qend_std=26.43482551483932:qend_sum=668.0:qstart_avg=5.0:qstart_max=7.0:qstart_min=2.0:qstart_std=1.8708286933869707:qstart_sum=25.0:ref_name_counter=RS_GCF_001693515.2_protein.faa_NZ_CP042968.1_242@PF00015_full_PFAM.368.551--1||RS_GCF_003062295.1_protein.faa_NZ_PYCN01000001.1_655@PF00015_full_PFAM.372.551--2||RS_GCF_013178945.1_protein.faa_NZ_JABFDM010000004.1_390@PF00015_full_PFAM.372.544--2:scovhsp_avg=73.17999999999999:scovhsp_max=84.9:scovhsp_min=51.9:scovhsp_std=14.117081851430916:scovhsp_sum=365.9:send_avg=129.4:send_max=152.0:send_min=95.0:send_std=24.815317850069942:send_sum=647.0:sstart_avg=1.0:sstart_max=1.0:sstart_min=1.0:sstart_std=0.0:sstart_sum=5.0],97508de4-63bb-4fb5-a8a2-e6b3e7f127dc_3@MCPsignal.74.193:0.619318[&&NHX:Sample=rhiztom1:Type=capture:
```
