## Supplementary material for "Unveiling the hidden biodiversity of microbial chemoreceptor genes in the rare biosphere": MCPsignal_captured_gtdbr207.nw (part 1145 of 1806)

```
capture_class=c__Actinomycetia:capture_domain=d__Bacteria:capture_family=f__Cellulomonadaceae:capture_genus=g__Cellulosimicrobium:capture_order=o__Actinomycetales:capture_phylum=p__Actinobacteriota:capture_species=s__Cellulosimicrobium sp001942335:heptad=MCP-38H])0.509:0.019183[&&NHX:Sample_counter=rhizpot1--8||rhizpot3--4||rhiztom1--1:Type_counter=capture--13:besthit_avg=92.54:besthit_max=94.7:besthit_min=87.4:besthit_std=3.248538132760641:besthit_sum=462.70000000000005:bitscore_avg=181.0:bitscore_max=196.0:bitscore_min=153.0:bitscore_std=16.777961735562517:bitscore_sum=905.0:capture_class_counter=c__Actinomycetia--1||c__Alphaproteobacteria--10||c__Gammaproteobacteria--1||c__Planctomycetia--1:capture_domain_counter=d__Bacteria--13:capture_family_counter=f__Cellulomonadaceae--1||f__Pseudomonadaceae--1||f__Sphingomonadaceae--9||f__UBA1268--1||f__Xanthobacteraceae--1:capture_genus_counter=g__Bradyrhizobium--1||g__Cellulosimicrobium--1||g__Pseudomonas_E--1||g__QWPN01--1||g__Sphingomonas--9:capture_order_counter=o__Actinomycetales--1||o__Pirellulales--1||o__Pseudomonadales--1||o__Rhizobiales--1||o__Sphingomonadales--9:capture_phylum_counter=p__Actinobacteriota--1||p__Planctomycetota--1||p__Proteobacteria--11:capture_species_counter=s__Bradyrhizobium erythrophlei_C--1||s__Cellulosimicrobium sp001942335--1||s__Pseudomonas_E sp002112385--1||s__QWPN01 sp005789975--1||s__Sphingomonas sp001421965--8||s__Sphingomonas sp003951315--1:evalue_avg=4.6600000005308576e-49:evalue_max=2.33e-48:evalue_min=9.11e-65:evalue_std=1.0420076774852261e-48:evalue_sum=2.330000000265429e-48:gapopen_avg=0.2:gapopen_max=1.0:gapopen_min=0.0:gapopen_std=0.447213595499958:gapopen_sum=1.0:gtdb_class_counter=:gtdb_domain_counter=:gtdb_family_counter=:gtdb_genus_counter=:gtdb_order_counter=:gtdb_phylum_counter=:gtdb_species_counter=:heptad_counter=MCP-38H--13:lbd_counter=:length_avg=129.6:length_max=152.0:length_min=95.0:length_std=24.86563894212252:length_sum=648.0:mismatch_avg=9.4:mismatch_max=16.0:mismatch_min=5.0:mismatch_std=4.09878030638384:mismatch_sum=47.0:name=N837028:qcovhsp_avg=96.88:qcovhsp_max=99.0:qcovhsp_min=95.6:qcovhsp_std=1.2696456198483115:qcovhsp_sum=484.4:qend_avg=133.6:qend_max=158.0:qend_min=96.0:qend_std=26.43482551483932:qend_sum=668.0:qstart_avg=5.0:qstart_max=7.0:qstart_min=2.0:qstart_std=1.8708286933869707:qstart_sum=25.0:ref_name_counter=RS_GCF_001693515.2_protein.faa_NZ_CP042968.1_242@PF00015_full_PFAM.368.551--1||RS_GCF_003062295.1_protein.faa_NZ_PYCN01000001.1_655@PF00015_full_PFAM.372.551--2||RS_GCF_013178945.1_protein.faa_NZ_JABFDM010000004.1_390@PF00015_full_PFAM.372.544--2:scovhsp_avg=73.17999999999999:scovhsp_max=84.9:scovhsp_min=51.9:scovhsp_std=14.117081851430916:scovhsp_sum=365.9:send_avg=129.4:send_max=152.0:send_min=95.0:send_std=24.815317850069942:send_sum=647.0:sstart_avg=1.0:sstart_max=1.0:sstart_min=1.0:sstart_std=0.0:sstart_sum=5.0])0.788:0.0130187[&&NHX:Sample_counter=rhizpot1--9||rhizpot3--6||rhiztom1--1:Type_counter=capture--16:besthit_avg=91.89999999999999:besthit_max=96.8:besthit_min=83.8:besthit_std=4.723699115453199:besthit_sum=643.3:bitscore_avg=173.0:bitscore_max=196.0:bitscore_min=147.0:bitscore_std=19.655363983740756:bitscore_sum=1211.0:capture_class_counter=c__Actinomycetia--1||c__Alphaproteobacteria--11||c__Desulfobulbia--1||c__Gammaproteobacteria--2||c__Planctomycetia--1:capture_domain_counter=d__Bacteria--16:capture_family_counter=f__Cellulomonadaceae--1||f__Desulfocapsaceae--1||f__Pseudomonadaceae--1||f__Rhodocyclaceae--1||f__Sphingomonadaceae--9||f__UBA1268--1||f__Xanthobacteraceae--2:capture_genus_counter=g__Bradyrhizobium--2||g__Cellulosimicrobium--1||g__Pseudomonas_E--1||g__QWPN01--1||g__Sphingomonas--9||g__Sulfuritalea--1||g__UBA2270--1:capture_order_counter=o__Actinomycetales--1||o__Burkholderiales--1||o__Desulfobulbales--1||o__Pirellulales--1||o__Pseudomonadales--1||o__Rhizobiales--2||o__Sphingomonadales--9:capture_phylum_counter=p__Actinobacteriota--1||p__Desulfobacterota--1||p__Planctomycetota--1||p__Proteobacteria--13:capture_species_counter=s__Bradyrhizobium erythrophlei_C--1||s__Bradyrhizobium sp018130385--1||s__Cellulosimicrobium sp001942335--1||s__Pseudomonas_E sp002112385--1||s__QWPN01 sp005789975--1||s__Sphingomonas sp001421965--8||s__Sphingomonas sp003951315--1||s__Sulfuritalea sp903933395--1||s__UBA2270 sp903891045--1:evalue_avg=7.604805000003792e-47:evalue_max=5.3e-46:evalue_min=9.11e-65:evalue_std=2.0017587582701062e-46:evalue_sum=5.323363500002654e-46:gapopen_avg=0.14285714285714285:gapopen_max=1.0:gapopen_min=0.0:gapopen_std=0.3779644730092273:gapopen_sum=1.0:gtdb_class_counter=:gtdb_domain_counter=:gtdb_family_counter=:gtdb_genus_counter=:gtdb_order_counter=:gtdb_phylum_counter=:gtdb_species_counter=:heptad_counter=MCP-38H--16:lbd_counter=:length_avg=120.28571428571429:length_max=152.0:length_min=95.0:length_std=25.818044631060438:length_sum=842.0:mismatch_avg=9.428571428571429:mismatch_max=16.0:mismatch_min=3.0:mismatch_std=5.028490259085154:mismatch_sum=66.0:name=N837029:qcovhsp_avg=97.32857142857142:qcovhsp_max=99.0:qcovhsp_min=95.6:qcovhsp_std=1.3275469680508318:qcovhsp_sum=681.3:qend_avg=123.57142857142857:qend_max=158.0:qend_min=96.0:qend_std=27.567233828448963:qend_sum=865.0:qstart_avg=4.285714285714286:qstart_max=7.0:qstart_min=2.0:qstart_std=1.9760470401187074:qstart_sum=30.0:ref_name_counter=RS_GCF_001693515.2_protein.faa_NZ_CP042968.1_242@PF00015_full_PFAM.368.551--2||RS_GCF_003062295.1_protein.faa_NZ_PYCN01000001.1_655@PF00015_full_PFAM.372.551--2||RS_GCF_013178945.1_protein.faa_NZ_JABFDM010000004.1_390@PF00015_full_PFAM.372.544--3:scovhsp_avg=67.91428571428571:scovhsp_max=84.9:scovhsp_min=51.9:scovhsp_std=14.711948496763734:scovhsp_sum=475.4:send_avg=123.42857142857143:send_max=152.0:send_min=95.0:send_std=23.98511443136585:send_sum=864.0:sstart_avg=4.285714285714286:sstart_max=24.0:sstart_min=1.0:sstart_std=8.693182879212227:sstart_sum=30.0])0.022:0.0139893[&&NHX:Sample_counter=rhizpot1--52||rhizpot2--6||rhizpot3--42||rhiztom1--2||rhiztom2--6||rhiztom3--8:Type_counter=GTDB--28||capture--116:besthit_avg=96.27682926829269:besthit_max=100.0:besthit_min=77.2:besthit_std=4.37665802883376:besthit_sum=7894.7:bitscore_avg=175.5121951219512:bitscore_max=227.0:bitscore_min=98.6:bitscore_std=31.16281572661303:bitscore_sum=14392.0:capture_class_counter=c__Actinomycetia--1||c__Alphaproteobacteria--85||c__Chloroflexia--1||c__Clostridia--1||c__Desulfobulbia--1||c__Desulfovibrionia--1||c__Gammaproteobacteria--7||c__Myxococcia--5||c__Phycisphaerae--1||c__Planctomycetia--1||c__Thermoplasmata--1||c__UBA4882--1||c__Verrucomicrobiae--10:capture_domain_counter=d__Archaea--1||d__Bacteria--115:capture_family_counter=f__Beijerinckiaceae--1||f__Burkholderiaceae--1||f__Caulobacteraceae--1||f__Cellulomonadaceae--1||f__Chloroflexaceae--1||f__Chthoniobacteraceae--2||f__Desulfocapsaceae--1||f__Desulfovibrionaceae--1||f__Devosiaceae--1||f__Ferrovibrionaceae--1||f__Lachnospiraceae--1||f__Methanomassiliicoccaceae--1||f__Methylopilaceae--2||f__Myxococcaceae--5||f__Opitutaceae--8||f__Pleomorphomonadaceae--1||f__Pseudomonadaceae--4||f__Rhizobiaceae--3||f__Rhodobacteraceae--2||f__Rhodocyclaceae--2||f__SM23-30--1||f__Sphingomonadaceae--11||f__UBA10575--1||f__UBA1268--1||f__Xanthobacteraceae--62:capture_genus_counter=g__Agrobacterium--2||g__Bradyrhizobium--55||g__CAJCBL01--7||g__Capillibacterium--1||g__Caulobacter--1||g__Celeribacter_A--2||g__Cellulosimicrobium--1||g__Chth-196--2||g__Devosia_A--1||g__Eubacterium_J--1||g__FEN-1143--5||g__Ga0077545--2||g__Hartmannibacter--1||g__JAFGHE01--1||g__JAFKFH01--1||g__Methanomassiliicoccus--1||g__Methylobacterium--1||g__Novosphingobium--1||g__Opi-474--1||g__Oscillochloris--1||g__Pseudolabrys--7||g__Pseudomonas--2||g__Pseudomonas_E--2||g__QWPN01--1||g__Ralstonia--1||g__Rhizobium--1||g__Solidesulfovibrio--1||g__Sphingomonas--9||g__Sphingomonas_K--1||g__Sulfuritalea--1||g__UBA2270--1||g__Zoogloea--1:capture_order_counter=o__Actinomycetales--1||o__Burkholderiales--3||o__Caulobacterales--1||o__Chloroflexales--1||o__Chthoniobacterales--2||o__Desulfobulbales--1||o__Desulfovibrionales--1||o__Ferrovibrionales--1||o__Lachnospirales--1||o__Methanomassiliicoccales--1||o__Myxococcales--5||o__Opitutales--8||o__Pirellulales--1||o__Pseudomonadales--4||o__Rhizobiales--70||o__Rhodobacterales--2||o__Sedimentisphaerales--1||o__Sphingomonadales--11||o__UBA10575--1:capture_phylum_counter=p__Actinobacteriota--1||p__Chloroflexota--1||p__Desulfobacterota--1||p__Desulfobacterota_I--1||p__Firmicutes_A--1||p__Firmicutes_G--1||p__Myxococcota--5||p__Planctomycetota--2||p__Proteobacteria--92||p__Thermoplasmatota--1||p__Verrucomicrobiota--10:capture_species_counter=s__Agrobacterium tumefaciens_H--2||s__Bradyrhizobium algeriense--1||s__Bradyrhizobium erythrophlei_C--1||s__Bradyrhizobium sp018130385--5||s__Bradyrhizobium sp018596315--25||s__Bradyrhizobium valentinum--23||s__CAJCBL01 sp016711225--7||s__Capillibacterium sp012727425--1||s__Caulobacter sp013181195--1||s__Celeribacter_A marinus--2||s__Cellulosimicrobium sp001942335--1||s__Chth-196 sp903916085--2||s__Devosia_A sp001899075--1||s__Eubacterium_J sp910579075--1||s__FEN-1143 sp003153055--5||s__Ga0077545 sp001464335--2||s__Hartmannibacter diazotrophicus--1||s__JAFGHE01 sp016930295--1||s__JAFKFH01 sp017307375--1||s__Methanomassiliicoccus luminyensis--1||s__Methylobacterium sp002778835--1||s__Novosphingobium sediminis--1||s__Opi-474 sp903830425--1||s__Oscillochloris sp004138175--1||s__Pseudolabrys sp017849615--3||s__Pseudolabrys sp018240595--1||s__Pseudolabrys sp903878085--3||s__Pseudomonas nitroreducens_A--2||s__Pseudomonas_E fuscovaginae_B--1||s__Pseudomonas_E sp002112385--1||s__QWPN01 sp005789975--1||s__Ralstonia sp000955795--1||s__Rhizobium sophoriradicis--1||s__Solidesulfovibrio magneticus_A--1||s__Sphingomonas sp001421965--8||s__Sphingomonas sp003951315--1||s__Sphingomonas_K jejuensis--1||s__Sulfuritalea sp903933395--1||s__UBA2270 sp903891045--1||s__Zoogloea ramigera--1:evalue_avg=1.2377832534152365e-28:evalue_max=6.39e-27:evalue_min=8.41e-77:evalue_std=8.126284133020316e-28:evalue_sum=1.014982267800494e-26:gapopen_avg=0.13414634146341464:gapopen_max=1.0:gapopen_min=0.0:gapopen_std=0.3429067872462374:gapopen_sum=11.0:gtdb_class_counter=c__Alphaproteobacteria--28:gtdb_domain_counter=d__Bacteria--28:gtdb_family_counter=f__Xanthobacteraceae--28:gtdb_genus_counter=g__Bradyrhizobium--28:gtdb_order_counter=o__Rhizobiales--28:gtdb_phylum_counter=p__Proteobacteria--28:gtdb_species_counter=s__Bradyrhizobium algeriense--1||s__Bradyrhizobium archetypum--1||s__Bradyrhizobium australiense--1||s__Bradyrhizobium denitrificans--1||s__Bradyrhizobium diazoefficiens_B--1||s__Bradyrhizobium erythrophlei_B--1||s__Bradyrhizobium icense--1||s__Bradyrhizobium jicamae--1||s__Bradyrhizobium lablabi--1||s__Bradyrhizobium murdochi--1||s__Bradyrhizobium oligotrophicum--1||s__Bradyrhizobium paxllaeri--1||s__Bradyrhizobium retamae--1||s__Bradyrhizobium sp000026145--1||s__Bradyrhizobium sp000239775--1||s__Bradyrhizobium sp000239795--1||s__Bradyrhizobium sp000239815--1||s__Bradyrhizobium sp000472385--1||s__Bradyrhizobium sp001693485--1||s__Bradyrhizobium sp009930815--1||s__Bradyrhizobium sp013178945--1||s__Bradyrhizobium sp018130385--1||s__Bradyrhizobium sp018398875--1||s__Bradyrhizobium sp018398895--1||s__Bradyrhizobium sp018449525--1||s__Bradyrhizobium sp018596315--1||s__Bradyrhizobium sp900176205--1||s__Bradyrhizobium valentinum--1:heptad_counter=MCP-38H--144:lbd_counter=:lca_tree=g__Bradyrhizobium:length_avg=134.9268292682927:length_max=163.0:length_min=93.0:length_std=24.96010668296135:length_sum=11064.0:mismatch_avg=4.524390243902439:mismatch_max=23.0:mismatch_min=0.0:mismatch_std=4.8616046981311944:mismatch_sum=371.0:name=N837030:qcovhsp_avg=99.22560975609755:qcovhsp_max=100.0:qcovhsp_min=95.5:qcovhsp_std=1.2489809155111429:qcovhsp_sum=8136.499999999999:qend_avg=135.59756097560975:qend_max=164.0:qend_min=93.0:qend_std=24.873933878064204:qend_sum=11119.0:qstart_avg=1.829268292682927:qstart_max=7.0:qstart_min=1.0:qstart_std=1.4890951602453701:qstart_sum=150.0:ref_name_counter=RS_GCF_000472965.1_protein.faa_NZ_AXAU01000004.1_204@PF00015_full_PFAM.370.551--7||RS_GCF_001693385.1_protein.faa_NZ_CP016428.1_229@PF00015_full_PFAM.369.544--14||RS_GCF_001693485.1_protein.faa_NZ_MAXC01000023.1_334@PF00015_full_PFAM.368.551--26||RS_GCF_001693515.2_protein.faa_NZ_CP042968.1_242@PF00015_full_PFAM.368.551--4||RS_GCF_003062295.1_protein.faa_NZ_PYCN01000001.1_655@PF00015_full_PFAM.372.551--4||RS_GCF_009930815.1_protein.faa_NZ_CP022222.1_2399@PF00015_full_PFAM.368.551--9||RS_GCF_013178945.1_protein.faa_NZ_JABFDM010000004.1_390@PF00015_full_PFAM.372.544--12||RS_GCF_018398875.1_protein.faa_NZ_JAGWDK010000022.1_79@PF00015_full_PFAM.369.551--6:scovhsp_avg=75.09878048780489:scovhsp_max=92.0:scovhsp_min=50.8:scovhsp_std=13.602727521541171:scovhsp_sum=6158.1:send_avg=145.3780487804878:send_max=163.0:send_min=94.0:send_std=22.30852145434727:send_sum=11921.0:sstart_avg=11.475609756097562:sstart_max=62.0:sstart_min=1.0:sstart_std=18.24607220357782:sstart_sum=941.0])0:1.8e-08[&&NHX:Sample_counter=rhizpot1--53||rhizpot2--6||rhizpot3--42||rhiztom1--2||rhiztom2--6||rhiztom3--8:Type_counter=GTDB--28||capture--117:besthit_avg=96.27682926829269:besthit_max=100.0:besthit_min=77.2:besthit_std=4.37665802883376:besthit_sum=7894.7:bitscore_avg=175.5121951219512:bitscore_max=227.0:bitscore_min=98.6:bitscore_std=31.16281572661303:bitscore_sum=14392.0:capture_class_counter=c__Actinomycetia--1||c__Alphaproteobacteria--86||c__Chloroflexia--1||c__Clostridia--1||c__Desulfobulbia--1||c__Desulfovibrionia--1||c__Gammaproteobacteria--7||c__Myxococcia--5||c__Phycisphaerae--1||c__Planctomycetia--1||c__Thermoplasmata--1||c__UBA4882--1||c__Verrucomicrobiae--10:capture_domain_counter=d__Archaea--1||d__Bacteria--116:capture_family_counter=f__Beijerinckiaceae--1||f__Burkholderiaceae--1||f__Caulobacteraceae--1||f__Cellulomonadaceae--1||f__Chloroflexaceae--1||f__Chthoniobacteraceae--2||f__Desulfocapsaceae--1||f__Desulfovibrionaceae--1||f__Devosiaceae--1||f__Ferrovibrionaceae--1||f__Lachnospiraceae--1||f__Methanomassiliicoccaceae--1||f__Methylopilaceae--2||f__Myxococcaceae--5||f__Opitutaceae--8||f__Pleomorphomonadaceae--1||f__Pseudomonadaceae--4||f__Rhizobiaceae--3||f__Rhodobacteraceae--2||f__Rhodocyclaceae--2||f__SM23-30--1||f__Sphingomonadaceae--11||f__UBA10575--1||f__UBA1268--1||f__Xanthobacteraceae--63:capture_genus_counter=g__Agrobacterium--2||g__Bradyrhizobium--56||g__CAJCBL01--7||g__Capillibacterium--1||g__Caulobacter--1||g__Celeribacter_A--2||g__Cellulosimicrobium--1||g__Chth-196--2||g__Devosia_A--1||g__Eubacterium_J--1||g__FEN-1143--5||g__Ga0077545--2||g__Hartmannibacter--1||g__JAFGHE01--1||g__JAFKFH01--1||g__Methanomassiliicoccus--1||g__Methylobacterium--1||g__Novosphingobium--1||g__Opi-474--1||g__Oscillochloris--1||g__Pseudolabrys--7||g__Pseudomonas--2||g__Pseudomonas_E--2||g__QWPN01--1||g__Ralstonia--1||g__Rhizobium--1||g__Solidesulfovibrio--1||g__Sphingomonas--9||g__Sphingomonas_K--1||g__Sulfuritalea--1||g__UBA2270--1||g__Zoogloea--1:capture_order_counter=o__Actinomycetales--1||o__Burkholderiales--3||o__Caulobacterales--1||o__Chloroflexales--1||o__Chthoniobacterales--2||o__Desulfobulbales--1||o__Desulfovibrionales--1||o__Ferrovibrionales--1||o__Lachnospirales--1||o__Methanomassiliicoccales--1||o__Myxococcales--5||o__Opitutales--8||o__Pirellulales--1||o__Pseudomonadales--4||o__Rhizobiales--71||o__Rhodobacterales--2||o__Sedimentisphaerales--1||o__Sphingomonadales--11||o__UBA10575--1:capture_phylum_counter=p__Actinobacteriota--1||p__Chloroflexota--1||p__Desulfobacterota--1||p__Desulfobacterota_I--1||p__Firmicutes_A--1||p__Firmicutes_G--1||p__Myxococcota--5||p__Planctomycetota--2||p__Proteobacteria--93||p__Thermoplasmatota--1||p__Verrucomicrobiota--10:capture_species_counter=s__Agrobacterium tumefaciens_H--2||s__Bradyrhizobium algeriense--1||s__Bradyrhizobium erythrophlei_C--1||s__Bradyrhizobium sp018130385--5||s__Bradyrhizobium sp018596315--25||s__Bradyrhizobium valentinum--24||s__CAJCBL01 sp016711225--7||s__Capillibacterium sp012727425--1||s__Caulobacter sp013181195--1||s__Celeribacter_A marinus--2||s__Cellulosimicrobium sp001942335--1||s__Chth-196 sp903916085--2||s__Devosia_A sp001899075--1||s__Eubacterium_J sp910579075--1||s__FEN-1143 sp003153055--5||s__Ga0077545 sp001464335--2||s__Hartmannibacter diazotrophicus--1||s__JAFGHE01 sp016930295--1||s__JAFKFH01 sp017307375--1||s__Methanomassiliicoccus luminyensis--1||s__Methylobacterium sp002778835--1||s__Novosphingobium sediminis--1||s__Opi-474 sp903830425--1||s__Oscillochloris sp004138175--1||s__Pseudolabrys sp017849615--3||s__Pseudolabrys sp018240595--1||s__Pseudolabrys sp903878085--3||s__Pseudomonas nitroreducens_A--2||s__Pseudomonas_E fuscovaginae_B--1||s__Pseudomonas_E sp002112385--1||s__QWPN01 sp005789975--1||s__Ralstonia sp000955795--1||s__Rhizobium sophoriradicis--1||s__Solidesulfovibrio magneticus_A--1||s__Sphingomonas sp001421965--8||s__Sphingomonas sp003951315--1||s__Sphingomonas_K jejuensis--1||s__Sulfuritalea sp903933395--1||s__UBA2270 sp903891045--1||s__Zoogloea ramigera--1:evalue_avg=1.2377832534152365e-28:evalue_max=6.39e-27:evalue_min=8.41e-77:evalue_std=8.126284133020316e-28:evalue_sum=1.014982267800494e-26:gapopen_avg=0.13414634146341464:gapopen_max=1.0:gapopen_min=0.0:gapopen_std=0.3429067872462374:gapopen_sum=11.0:gtdb_class_counter=c__Alphaproteobacteria--28:gtdb_domain_counter=d__Bacteria--28:gtdb_family_counter=f__Xanthobacteraceae--28:gtdb_genus_counter=g__Bradyrhizobium--28:gtdb_order_counter=o__Rhizobiales--28:gtdb_phylum_counter=p__Proteobacteria--28:gtdb_species_counter=s__Bradyrhizobium algeriense--1||s__Bradyrhizobium archetypum--1||s__Bradyrhizobium australiense--1||s__Bradyrhizobium denitrificans--1||s__Bradyrhizobium diazoefficiens_B--1||s__Bradyrhizobium erythrophlei_B--1||s__Bradyrhizobium icense--1||s__Bradyrhizobium jicamae--1||s__Bradyrhizobium lablabi--1||s__Bradyrhizobium murdochi--1||s__Bradyrhizobium oligotrophicum--1||s__Bradyrhizobium paxllaeri--1||s__Bradyrhizobium retamae--1||s__Bradyrhizobium sp000026145--1||s__Bradyrhizobium sp000239775--1||s__Bradyrhizobium sp000239795--1||s__Bradyrhizobium sp000239815--1||s__Bradyrhizobium sp000472385--1||s__Bradyrhizobium sp001693485--1||s__Bradyrhizobium sp009930815--1||s__Bradyrhizobium sp013178945--1||s__Bradyrhizobium sp018130385--1||s__Bradyrhizobium sp018398875--1||s__Bradyrhizobium sp018398895--1||s__Bradyrhizobium sp018449525--1||s__Bradyrhizobium sp018596315--1||s__Bradyrhizobium sp900176205--1||s__Bradyrhizobium valentinum--1:heptad_counter=MCP-38H--145:lbd_counter=:lca_tree=g__Bradyrhizobium:length_avg=134.9268292682927:length_max=163.0:length_min=93.0:length_std=24.96010668296135:length_sum=11064.0:mismatch_avg=4.524390243902439:mismatch_max=23.0:mismatch_min=0.0:mismatch_std=4.8616046981311944:mismatch_sum=371.0:name=N837031:qcovhsp_avg=99.22560975609755:qcovhsp_max=100.0:qcovhsp_min=95.5:qcovhsp_std=1.2489809155111429:qcovhsp_sum=8136.499999999999:qend_avg=135.59756097560975:qend_max=164.0:qend_min=93.0:qend_std=24.873933878064204:qend_sum=11119.0:qstart_avg=1.829268292682927:qstart_max=7.0:qstart_min=1.0:qstart_std=1.4890951602453701:qstart_sum=150.0:ref_name_counter=RS_GCF_000472965.1_protein.faa_NZ_AXAU01000004.1_204@PF00015_full_PFAM.370.551--7||RS_GCF_001693385.1_protein.faa_NZ_CP016428.1_229@PF00015_full_PFAM.369.544--14||RS_GCF_001693485.1_protein.faa_NZ_MAXC01000023.1_334@PF00015_full_PFAM.368.551--26||RS_GCF_001693515.2_protein.faa_NZ_CP042968.1_242@PF00015_full_PFAM.368.551--4||RS_GCF_003062295.1_protein.faa_NZ_PYCN01000001.1_655@PF00015_full_PFAM.372.551--4||RS_GCF_009930815.1_protein.faa_NZ_CP022222.1_2399@PF00015_full_PFAM.368.551--9||RS_GCF_013178945.1_protein.faa_NZ_JABFDM010000004.1_390@PF00015_full_PFAM.372.544--12||RS_GCF_018398875.1_protein.faa_NZ_JAGWDK010000022.1_79@PF00015_full_PFAM.369.551--6:scovhsp_avg=75.09878048780489:scovhsp_max=92.0:scovhsp_min=50.8:scovhsp_std=13.602727521541171:scovhsp_sum=6158.1:send_avg=145.3780487804878:send_max=163.0:send_min=94.0:send_std=22.30852145434727:send_sum=11921.0:sstart_avg=11.475609756097562:sstart_max=62.0:sstart_min=1.0:sstart_std=18.24607220357782:sstart_sum=941.0])0:1.8e-08[&&NHX:Sample_counter=rhizpot1--53||rhizpot2--7||rhizpot3--42||rhiztom1--2||rhiztom2--6||rhiztom3--8:Type_counter=GTDB--28||capture--118:besthit_avg=96.27682926829269:besthit_max=100.0:besthit_min=77.2:besthit_std=4.37665802883376:besthit_sum=7894.7:bitscore_avg=175.5121951219512:bitscore_max=227.0:bitscore_min=98.6:bitscore_std=31.16281572661303:bitscore_sum=14392.0:capture_class_counter=c__Actinomycetia--1||c__Alphaproteobacteria--87||c__Chloroflexia--1||c__Clostridia--1||c__Desulfobulbia--1||c__Desulfovibrionia--1||c__Gammaproteobacteria--7||c__Myxococcia--5||c__Phycisphaerae--1||c__Planctomycetia--1||c__Thermoplasmata--1||c__UBA4882--1||c__Verrucomicrobiae--10:capture_domain_counter=d__Archaea--1||d__Bacteria--117:capture_family_counter=f__Beijerinckiaceae--1||f__Burkholderiaceae--1||f__Caulobacteraceae--2||f__Cellulomonadaceae--1||f__Chloroflexaceae--1||f__Chthoniobacteraceae--2||f__Desulfocapsaceae--1||f__Desulfovibrionaceae--1||f__Devosiaceae--1||f__Ferrovibrionaceae--1||f__Lachnospiraceae--1||f__Methanomassiliicoccaceae--1||f__Methylopilaceae--2||f__Myxococcaceae--5||f__Opitutaceae--8||f__Pleomorphomonadaceae--1||f__Pseudomonadaceae--4||f__Rhizobiaceae--3||f__Rhodobacteraceae--2||f__Rhodocyclaceae--2||f__SM23-30--1||f__Sphingomonadaceae--11||f__UBA10575--1||f__UBA1268--1||f__Xanthobacteraceae--63:capture_genus_counter=g__Agrobacterium--2||g__Bradyrhizobium--56||g__Brevundimonas--1||g__CAJCBL01--7||g__Capillibacterium--1||g__Caulobacter--1||g__Celeribacter_A--2||g__Cellulosimicrobium--1||g__Chth-196--2||g__Devosia_A--1||g__Eubacterium_J--1||g__FEN-1143--5||g__Ga0077545--2||g__Hartmannibacter--1||g__JAFGHE01--1||g__JAFKFH01--1||g__Methanomassiliicoccus--1||g__Methylobacterium--1||g__Novosphingobium--1||g__Opi-474--1||g__Oscillochloris--1||g__Pseudolabrys--7||g__Pseudomonas--2||g__Pseudomonas_E--2||g__QWPN01--1||g__Ralstonia--1||g__Rhizobium--1||g__Solidesulfovibrio--1||g__Sphingomonas--9||g__Sphingomonas_K--1||g__Sulfuritalea--1||g__UBA2270--1||g__Zoogloea--1:capture_order_counter=o__Actinomycetales--1||o__Burkholderiales--3||o__Caulobacterales--2||o__Chloroflexales--1||o__Chthoniobacterales--2||o__Desulfobulbales--1||o__Desulfovibrionales--1||o__Ferrovibrionales--1||o__Lachnospirales--1||o__Methanomassiliicoccales--1||o__Myxococcales--5||o__Opitutales--8||o__Pirellulales--1||o__Pseudomonadales--4||o__Rhizobiales--71||o__Rhodobacterales--2||o__Sedimentisphaerales--1||o__Sphingomonadales--11||o__UBA10575--1:capture_phylum_counter=p__Actinobacteriota--1||p__Chloroflexota--1||p__Desulfobacterota--1||p__Desulfobacterota_I--1||p__Firmicutes_A--1||p__Firmicutes_G--1||p__Myxococcota--5||p__Planctomycetota--2||p__Proteobacteria--94||p__Thermoplasmatota--1||p__Verrucomicrobiota--10:capture_species_counter=s__Agrobacterium tumefaciens_H--2||s__Bradyrhizobium algeriense--1||s__Bradyrhizobium erythrophlei_C--1||s__Bradyrhizobium sp018130385--5||s__Bradyrhizobium sp018596315--25||s__Bradyrhizobium valentinum--24||s__Brevundimonas subvibrioides--1||s__CAJCBL01 sp016711225--7||s__Capillibacterium sp012727425--1||s__Caulobacter sp013181195--1||s__Celeribacter_A marinus--2||s__Cellulosimicrobium sp001942335--1||s__Chth-196 sp903916085--2||s__Devosia_A sp001899075--1||s__Eubacterium_J sp910579075--1||s__FEN-1143 sp003153055--5||s__Ga0077545 sp001464335--2||s__Hartmannibacter diazotrophicus--1||s__JAFGHE01 sp016930295--1||s__JAFKFH01 sp017307375--1||s__Methanomassiliicoccus luminyensis--1||s__Methylobacterium sp002778835--1||s__Novosphingobium sediminis--1||s__Opi-474 sp903830425--1||s__Oscillochloris sp004138175--1||s__Pseudolabrys sp017849615--3||s__Pseudolabrys sp018240595--1||s__Pseudolabrys sp903878085--3||s__Pseudomonas nitroreducens_A--2||s__Pseudomonas_E fuscovaginae_B--1||s__Pseudomonas_E sp002112385--1||s__QWPN01 sp005789975--1||s__Ralstonia sp000955795--1||s__Rhizobium sophoriradicis--1||s__Solidesulfovibrio magneticus_A--1||s__Sphingomonas sp001421965--8||s__Sphingomonas sp003951315--1||s__Sphingomonas_K jejuensis--1||s__Sulfuritalea sp903933395--1||s__UBA2270 sp903891045--1||s__Zoogloea ramigera--1:evalue_avg=1.2377832534152365e-28:evalue_max=6.39e-27:evalue_min=8.41e-77:evalue_std=8.126284133020316e-28:evalue_sum=1.014982267800494e-26:gapopen_avg=0.13414634146341464:gapopen_max=1.0:gapopen_min=0.0:gapopen_std=0.3429067872462374:gapopen_sum=11.0:gtdb_class_counter=c__Alphaproteobacteria--28:gtdb_domain_counter=d__Bacteria--28:gtdb_family_counter=f__Xanthobacteraceae--28:gtdb_genus_counter=g__Bradyrhizobium--28:gtdb_order_counter=o__Rhizobiales--28:gtdb_phylum_counter=p__Proteobacteria--28:gtdb_species_counter=s__Bradyrhizobium algeriense--1||s__Bradyrhizobium archetypum--1||s__Bradyrhizobium australiense--1||s__Bradyrhizobium denitrificans--1||s__Bradyrhizobium diazoefficiens_B--1||s__Bradyrhizobium erythrophlei_B--1||s__Bradyrhizobium icense--1||s__Bradyrhizobium jicamae--1||s__Bradyrhizobium lablabi--1||s__Bradyrhizobium murdochi--1||s__Bradyrhizobium oligotrophicum--1||s__Bradyrhizobium paxllaeri--1||s__Bradyrhizobium retamae--1||s__Bradyrhizobium sp000026145--1||s__Bradyrhizobium sp000239775--1||s__Bradyrhizobium sp000239795--1||s__Bradyrhizobium sp000239815--1||s__Bradyrhizobium sp000472385--1||s__Bradyrhizobium sp001693485--1||s__Bradyrhizobium sp009930815--1||s__Bradyrhizobium sp013178945--1||s__Bradyrhizobium sp018130385--1||s__Bradyrhizobium sp018398875--1||s__Bradyrhizobium sp018398895--1||s__Bradyrhizobium sp018449525--1||s__Bradyrhizobium sp018596315--1||s__Bradyrhizobium sp900176205--1||s__Bradyrhizobium valentinum--1:heptad_counter=MCP-38H--146:lbd_counter=:lca_tree=g__Bradyrhizobium:length_avg=134.9268292682927:length_max=163.0:length_min=93.0:length_std=24.96010668296135:length_sum=11064.0:mismatch_avg=4.524390243902439:mismatch_max=23.0:mismatch_min=0.0:mismatch_std=4.8616046981311944:mismatch_sum=371.0:name=N837032:qcovhsp_avg=99.22560975609755:qcovhsp_max=100.0:qcovhsp_min=95.5:qcovhsp_std=1.2489809155111429:qcovhsp_sum=8136.499999999999:qend_avg=135.59756097560975:qend_max=164.0:qend_min=93.0:qend_std=24.873933878064204:qend_sum=11119.0:qstart_avg=1.829268292682927:qstart_max=7.0:qstart_min=1.0:qstart_std=1.4890951602453701:qstart_sum=150.0:ref_name_counter=RS_GCF_000472965.1_protein.faa_NZ_AXAU01000004.1_204@PF00015_full_PFAM.370.551--7||RS_GCF_001693385.1_protein.faa_NZ_CP016428.1_229@PF00015_full_PFAM.369.544--14||RS_GCF_001693485.1_protein.faa_NZ_MAXC01000023.1_334@PF00015_full_PFAM.368.551--26||RS_GCF_001693515.2_protein.faa_NZ_CP042968.1_242@PF00015_full_PFAM.368.551--4||RS_GCF_003062295.1_protein.faa_NZ_PYCN01000001.1_655@PF00015_full_PFAM.372.551--4||RS_GCF_009930815.1_protein.faa_NZ_CP022222.1_2399@PF00015_full_PFAM.368.551--9||RS_GCF_013178945.1_protein.faa_NZ_JABFDM010000004.1_390@PF00015_full_PFAM.372.544--12||RS_GCF_018398875.1_protein.faa_NZ_JAGWDK010000022.1_79@PF00015_full_PFAM.369.551--6:scovhsp_avg=75.09878048780489:scovhsp_max=92.0:scovhsp_min=50.8:scovhsp_std=13.602727521541171:scovhsp_sum=6158.1:send_avg=145.3780487804878:send_max=163.0:send_min=94.0:send_std=22.30852145434727:send_sum=11921.0:sstart_avg=11.475609756097562:sstart_max=62.0:sstart_min=1.0:sstart_std=18.24607220357782:sstart_sum=941.0])0:1.8e-08[&&NHX:Sample_counter=rhizpot1--54||rhizpot2--7||rhizpot3--42||rhiztom1--2||rhiztom2--6||rhiztom3--8:Type_counter=GTDB--28||capture--119:besthit_avg=96.27682926829269:besthit_max=100.0:besthit_min=77.2:besthit_std=4.37665802883376:besthit_sum=7894.7:bitscore_avg=175.5121951219512:bitscore_max=227.0:bitscore_min=98.6:bitscore_std=31.16281572661303:bitscore_sum=14392.0:capture_class_counter=c__Actinomycetia--1||c__Alphaproteobacteria--88||c__Chloroflexia--1||c__Clostridia--1||c__Desulfobulbia--1||c__Desulfovibrionia--1||c__Gammaproteobacteria--7||c__Myxococcia--5||c__Phycisphaerae--1||c__Planctomycetia--1||c__Thermoplasmata--1||c__UBA4882--1||c__Verrucomicrobiae--10:capture_domain_counter=d__Archaea--1||d__Bacteria--118:capture_family_counter=f__Beijerinckiaceae--1||f__Burkholderiaceae--1||f__Caulobacteraceae--2||f__Cellulomonadaceae--1||f__Chloroflexaceae--1||f__Chthoniobacteraceae--2||f__Desulfocapsaceae--1||f__Desulfovibrionaceae--1||f__Devosiaceae--1||f__Ferrovibrionaceae--1||f__Lachnospiraceae--1||f__Methanomassiliicoccaceae--1||f__Methylopilaceae--2||f__Myxococcaceae--5||f__Opitutaceae--8||f__Pleomorphomonadaceae--1||f__Pseudomonadaceae--4||f__Rhizobiaceae--3||f__Rhodobacteraceae--2||f__Rhodocyclaceae--2||f__SM23-30--1||f__Sphingomonadaceae--11||f__UBA10575--1||f__UBA1268--1||f__Xanthobacteraceae--64:capture_genus_counter=g__Agrobacterium--2||g__Bradyrhizobium--57||g__Brevundimonas--1||g__CAJCBL01--7||g__Capillibacterium--1||g__Caulobacter--1||g__Celeribacter_A--2||g__Cellulosimicrobium--1||g__Chth-196--2||g__Devosia_A--1||g__Eubacterium_J--1||g__FEN-1143--5||g__Ga0077545--2||g__Hartmannibacter--1||g__JAFGHE01--1||g__JAFKFH01--1||g__Methanomassiliicoccus--1||g__Methylobacterium--1||g__Novosphingobium--1||g__Opi-474--1||g__Oscillochloris--1||g__Pseudolabrys--7||g__Pseudomonas--2||g__Pseudomonas_E--2||g__QWPN01--1||g__Ralstonia--1||g__Rhizobium--1||g__Solidesulfovibrio--1||g__Sphingomonas--9||g__Sphingomonas_K--1||g__Sulfuritalea--1||g__UBA2270--1||g__Zoogloea--1:capture_order_counter=o__Actinomycetales--1||o__Burkholderiales--3||o__Caulobacterales--2||o__Chloroflexales--1||o__Chthoniobacterales--2||o__Desulfobulbales--1||o__Desulfovibrionales--1||o__Ferrovibrionales--1||o__Lachnospirales--1||o__Methanomassiliicoccales--1||o__Myxococcales--5||o__Opitutales--8||o__Pirellulales--1||o__Pseudomonadales--4||o__Rhizobiales--72||o__Rhodobacterales--2||o__Sedimentisphaerales--1||o__Sphingomonadales--11||o__UBA10575--1:capture_phylum_counter=p__Actinobacteriota--1||p__Chloroflexota--1||p__Desulfobacterota--1||p__Desulfobacterota_I--1||p__Firmicutes_A--1||p__Firmicutes_G--1||p__Myxococcota--5||p__Planctomycetota--2||p__Proteobacteria--95||p__Thermoplasmatota--1||p__Verrucomicrobiota--10:capture_species_counter=s__Agrobacterium tumefaciens_H--2||s__Bradyrhizobium algeriense--1||s__Bradyrhizobium erythrophlei_C--1||s__Bradyrhizobium sp018130385--5||s__Bradyrhizobium sp018596315--25||s__Bradyrhizobium valentinum--25||s__Brevundimonas subvibrioides--1||s__CAJCBL01 sp016711225--7||s__Capillibacterium sp012727425--1||s__Caulobacter sp013181195--1||s__Celeribacter_A marinus--2||s__Cellulosimicrobium sp001942335--1||s__Chth-196 sp903916085--2||s__Devosia_A sp001899075--1||s__Eubacterium_J sp910579075--1||s__FEN-1143 sp003153055--5||s__Ga0077545 sp001464335--2||s__Hartmannibacter diazotrophicus--1||s__JAFGHE01 sp016930295--1||s__JAFKFH01 sp017307375--1||s__Methanomassiliicoccus luminyensis--1||s__Methylobacterium sp002778835--1||s__Novosphingobium sediminis--1||s__Opi-474 sp903830425--1||s__Oscillochloris sp004138175--1||s__Pseudolabrys sp017849615--3||s__Pseudolabrys sp018240595--1||s__Pseudolabrys sp903878085--3||s__Pseudomonas nitroreducens_A--2||s__Pseudomonas_E fuscovaginae_B--1||s__Pseudomonas_E sp002112385--1||s__QWPN01 sp005789975--1||s__Ralstonia sp000955795--1||s__Rhizobium sophoriradicis--1||s__Solidesulfovibrio magneticus_A--1||s__Sphingomonas sp001421965--8||s__Sphingomonas sp003951315--1||s__Sphingomonas_K jejuensis--1||s__Sulfuritalea sp903933395--1||s__UBA2270 sp903891045--1||s__Zoogloea ramigera--1:evalue_avg=1.2377832534152365e-28:evalue_max=6.39e-27:evalue_min=8.41e-77:evalue_std=8.126284133020316e-28:evalue_sum=1.014982267800494e-26:gapopen_avg=0.13414634146341464:gapopen_max=1.0:gapopen_min=0.0:gapopen_std=0.3429067872462374:gapopen_sum=11.0:gtdb_class_counter=c__Alphaproteobacteria--28:gtdb_domain_counter=d__Bacteria--28:gtdb_family_counter=f__Xanthobacteraceae--28:gtdb_genus_counter=g__Bradyrhizobium--28:gtdb_order_counter=o__Rhizobiales--28:gtdb_phylum_counter=p__Proteobacteria--28:gtdb_species_counter=s__Bradyrhizobium algeriense--1||s__Bradyrhizobium archetypum--1||s__Bradyrhizobium australiense--1||s__Bradyrhizobium denitrificans--1||s__Bradyrhizobium diazoefficiens_B--1||s__Bradyrhizobium erythrophlei_B--1||s__Bradyrhizobium icense--1||s__Bradyrhizobium jicamae--1||s__Bradyrhizobium lablabi--1||s__Bradyrhizobium murdochi--1||s__Bradyrhizobium oligotrophicum--1||s__Bradyrhizobium paxllaeri--1||s__Bradyrhizobium retamae--1||s__Bradyrhizobium sp000026145--1||s__Bradyrhizobium sp000239775--1||s__Bradyrhizobium sp000239795--1||s__Bradyrhizobium sp000239815--1||s__Bradyrhizobium sp000472385--1||s__Bradyrhizobium sp001693485--1||s__Bradyrhizobium sp009930815--1||s__Bradyrhizobium sp013178945--1||s__Bradyrhizobium sp018130385--1||s__Bradyrhizobium sp018398875--1||s__Bradyrhizobium sp018398895--1||s__Bradyrhizobium sp018449525--1||s__Bradyrhizobium sp018596315--1||s__Bradyrhizobium sp900176205--1||s__Bradyrhizobium valentinum--1:heptad_counter=MCP-38H--147:lbd_counter=:lca_tree=g__Bradyrhizobium:length_avg=134.9268292682927:length_max=163.0:length_min=93.0:length_std=24.96010668296135:length_sum=11064.0:mismatch_avg=4.524390243902439:mismatch_max=23.0:mismatch_min=0.0:mismatch_std=4.8616046981311944:mismatch_sum=371.0:name=N837033:qcovhsp_avg=99.22560975609755:qcovhsp_max=100.0:qcovhsp_min=95.5:qcovhsp_std=1.2489809155111429:qcovhsp_sum=8136.499999999999:qend_avg=135.59756097560975:qend_max=164.0:qend_min=93.0:qend_std=24.873933878064204:qend_sum=11119.0:qstart_avg=1.829268292682927:qstart_max=7.0:qstart_min=1.0:qstart_std=1.4890951602453701:qstart_sum=150.0:ref_name_counter=RS_GCF_000472965.1_protein.faa_NZ_AXAU01000004.1_204@PF00015_full_PFAM.370.551--7||RS_GCF_001693385.1_protein.faa_NZ_CP016428.1_229@PF00015_full_PFAM.369.544--14||RS_GCF_001693485.1_protein.faa_NZ_MAXC01000023.1_334@PF00015_full_PFAM.368.551--26||RS_GCF_001693515.2_protein.faa_NZ_CP042968.1_242@PF00015_full_PFAM.368.551--4||RS_GCF_003062295.1_protein.faa_NZ_PYCN01000001.1_655@PF00015_full_PFAM.372.551--4||RS_GCF_009930815.1_protein.faa_NZ_CP022222.1_2399@PF00015_full_PFAM.368.551--9||RS_GCF_013178945.1_protein.faa_NZ_JABFDM010000004.1_390@PF00015_full_PFAM.372.544--12||RS_GCF_018398875.1_protein.faa_NZ_JAGWDK010000022.1_79@PF00015_full_PFAM.369.551--6:scovhsp_avg=75.09878048780489:scovhsp_max=92.0:scovhsp_min=50.8:scovhsp_std=13.602727521541171:scovhsp_sum=6158.1:send_avg=145.3780487804878:send_max=163.0:send_min=94.0:send_std=22.30852145434727:send_sum=11921.0:sstart_avg=11.475609756097562:sstart_max=62.0:sstart_min=1.0:sstart_std=18.24607220357782:sstart_sum=941.0],4511ef3c-6005-4bf0-861d-ea0766ed704d_1@MCPsignal.427.472:5e-09[&&NHX:Sample=rhizpot3:Type=capture:capture_class=c__Alphaproteobacteria:capture_domain=d__Bacteria:capture_family=f__Rhizobiaceae:capture_genus=g__Rhizobium:capture_order=o__Rhizobiales:capture_phylum=p__Proteobacteria:capture_species=s__Rhizobium sp017357385:heptad=MCP-38H])0:1.8e-08[&&NHX:Sample_counter=rhizpot1--54||rhizpot2--7||rhizpot3--43||rhiztom1--2||rhiztom2--6||rhiztom3--8:Type_counter=GTDB--28||capture--120:besthit_avg=96.27682926829269:besthit_max=100.0:besthit_min=77.2:besthit_std=4.37665802883376:besthit_sum=7894.7:bitscore_avg=175.5121951219512:bitscore_max=227.0:bitscore_min=98.6:bitscore_std=31.16281572661303:bitscore_sum=14392.0:capture_class_counter=c__Actinomycetia--1||c__Alphaproteobacteria--89||c__Chloroflexia--1||c__Clostridia--1||c__Desulfobulbia--1||c__Desulfovibrionia--1||c__Gammaproteobacteria--7||c__Myxococcia--5||c__Phycisphaerae--1||c__Planctomycetia--1||c__Thermoplasmata--1||c__UBA4882--1||c__Verrucomicrobiae--10:capture_domain_counter=d__Archaea--1||d__Bacteria--119:capture_family_counter=f__Beijerinckiaceae--1||f__Burkholderiaceae--1||f__Caulobacteraceae--2||f__Cellulomonadaceae--1||f__Chloroflexaceae--1||f__Chthoniobacteraceae--2||f__Desulfocapsaceae--1||f__Desulfovibrionaceae--1||f__Devosiaceae--1||f__Ferrovibrionaceae--1||f__Lachnospiraceae--1||f__Methanomassiliicoccaceae--1||f__Methylopilaceae--2||f__Myxococcaceae--5||f__Opitutaceae--8||f__Pleomorphomonadaceae--1||f__Pseudomonadaceae--4||f__Rhizobiaceae--4||f__Rhodobacteraceae--2||f__Rhodocyclaceae--2||f__SM23-30--1||f__Sphingomonadaceae--11||f__UBA10575--1||f__UBA1268--1||f__Xanthobacteraceae--64:capture_genus_counter=g__Agrobacterium--2||g__Bradyrhizobium--57||g__Brevundimonas--1||g__CAJCBL01--7||g__Capillibacterium--1||g__Caulobacter--1||g__Celeribacter_A--2||g__Cellulosimicrobium--1||g__Chth-196--2||g__Devosia_A--1||g__Eubacterium_J--1||g__FEN-1143--5||g__Ga0077545--2||g__Hartmannibacter--1||g__JAFGHE01--1||g__JAFKFH01--1||g__Methanomassiliicoccus--1||g__Methylobacterium--1||g__Novosphingobium--1||g__Opi-474--1||g__Oscillochloris--1||g__Pseudolabrys--7||g__Pseudomonas--2||g__Pseudomonas_E--2||g__QWPN01--1||g__Ralstonia--1||g__Rhizobium--2||g__Solidesulfovibrio--1||g__Sphingomonas--9||g__Sphingomonas_K--1||g__Sulfuritalea--1||g__UBA2270--1||g__Zoogloea--1:capture_order_counter=o__Actinomycetales--1||o__Burkholderiales--3||o__Caulobacterales--2||o__Chloroflexales--1||o__Chthoniobacterales--2||o__Desulfobulbales--1||o__Desulfovibrionales--1||o__Ferrovibrionales--1||o__Lachnospirales--1||o__Methanomassiliicoccales--1||o__Myxococcales--5||o__Opitutales--8||o__Pirellulales--1||o__Pseudomonadales--4||o__Rhizobiales--73||o__Rhodobacterales--2||o__Sedimentisphaerales--1||o__Sphingomonadales--11||o__UBA10575--1:capture_phylum_counter=p__Actinobacteriota--1||p__Chloroflexota--1||p__Desulfobacterota--1||p__Desulfobacterota_I--1||p__Firmicutes_A--1||p__Firmicutes_G--1||p__Myxococcota--5||p__Planctomycetota--2||p__Proteobacteria--96||p__Thermoplasmatota--1||p__Verrucomicrobiota--10:capture_species_counter=s__Agrobacterium tumefaciens_H--2||s__Bradyrhizobium algeriense--1||s__Bradyrhizobium erythrophlei_C--1||s__Bradyrhizobium sp018130385--5||s__Bradyrhizobium sp018596315--25||s__Bradyrhizobium valentinum--25||s__Brevundimonas subvibrioides--1||s__CAJCBL01 sp016711225--7||s__Capillibacterium sp012727425--1||s__Caulobacter sp013181195--1||s__Celeribacter_A marinus--2||s__Cellulosimicrobium sp001942335--1||s__Chth-196 sp903916085--2||s__Devosia_A sp001899075--1||s__Eubacterium_J sp910579075--1||s__FEN-1143 sp003153055--5||s__Ga0077545 sp001464335--2||s__Hartmannibacter diazotrophicus--1||s__JAFGHE01 sp016930295--1||s__JAFKFH01 sp017307375--1||s__Methanomassiliicoccus luminyensis--1||s__Methylobacterium sp002778835--1||s__Novosphingobium sediminis--1||s__Opi-474 sp903830425--1||s__Oscillochloris sp004138175--1||s__Pseudolabrys sp017849615--3||s__Pseudolabrys sp018240595--1||s__Pseudolabrys sp903878085--3||s__Pseudomonas nitroreducens_A--2||s__Pseudomonas_E fuscovaginae_B--1||s__Pseudomonas_E sp002112385--1||s__QWPN01 sp005789975--1||s__Ralstonia sp000955795--1||s__Rhizobium sophoriradicis--1||s__Rhizobium sp017357385--1||s__Solidesulfovibrio magneticus_A--1||s__Sphingomonas sp001421965--8||s__Sphingomonas sp003951315--1||s__Sphingomonas_K jejuensis--1||s__Sulfuritalea sp903933395--1||s__UBA2270 sp903891045--1||s__Zoogloea ramigera--1:evalue_avg=1.2377832534152365e-28:evalue_max=6.39e-27:evalue_min=8.41e-77:evalue_std=8.126284133020316e-28:evalue_sum=1.014982267800494e-26:gapopen_avg=0.13414634146341464:gapopen_max=1.0:gapopen_min=0.0:gapopen_std=0.3429067872462374:gapopen_sum=11.0:gtdb_class_counter=c__Alphaproteobacteria--28:gtdb_domain_counter=d__Bacteria--28:gtdb_family_counter=f__Xanthobacteraceae--28:gtdb_genus_counter=g__Bradyrhizobium--28:gtdb_order_counter=o__Rhizobiales--28:gtdb_phylum_counter=p__Proteobacteria--28:gtdb_species_counter=s__Bradyrhizobium algeriense--1||s__Bradyrhizobium archetypum--1||s__Bradyrhizobium australiense--1||s__Bradyrhizobium denitrificans--1||s__Bradyrhizobium diazoefficiens_B--1||s__Bradyrhizobium erythrophlei_B--1||s__Bradyrhizobium icense--1||s__Bradyrhizobium jicamae--1||s__Bradyrhizobium lablabi--1||s__Bradyrhizobium murdochi--1||s__Bradyrhizobium oligotrophicum--1||s__Bradyrhizobium paxllaeri--1||s__Bradyrhizobium retamae--1||s__Bradyrhizobium sp000026145--1||s__Bradyrhizobium sp000239775--1||s__Bradyrhizobium sp000239795--1||s__Bradyrhizobium sp000239815--1||s__Bradyrhizobium sp000472385--1||s__Bradyrhizobium sp001693485--1||s__Bradyrhizobium sp009930815--1||s__Bradyrhizobium sp013178945--1||s__Bradyrhizobium sp018130385--1||s__Bradyrhizobium sp018398875--1||s__Bradyrhizobium sp018398895--1||s__Bradyrhizobium sp018449525--1||s__Bradyrhizobium sp018596315--1||s__Bradyrhizobium sp900176205--1||s__Bradyrhizobium valentinum--1:heptad_counter=MCP-38H--148:lbd_counter=:lca_tree=g__Bradyrhizobium:length_avg=134.9268292682927:length_max=163.0:length_min=93.0:length_std=24.96010668296135:length_sum=11064.0:mismatch_avg=4.524390243902439:mismatch_max=23.0:mismatch_min=0.0:mismatch_std=4.8616046981311944:mismatch_sum=371.0:name=N837035:qcovhsp_avg=99.22560975609755:qcovhsp_max=100.0:qcovhsp_min=95.5:qcovhsp_std=1.2489809155111429:qcovhsp_sum=8136.499999999999:qend_avg=135.59756097560975:qend_max=164.0:qend_min=93.0:qend_std=24.873933878064204:qend_sum=11119.0:qstart_avg=1.829268292682927:qstart_max=7.0:qstart_min=1.0:qstart_std=1.4890951602453701:qstart_sum=150.0:ref_name_counter=RS_GCF_000472965.1_protein.faa_NZ_AXAU01000004.1_204@PF00015_full_PFAM.370.551--7||RS_GCF_001693385.1_protein.faa_NZ_CP016428.1_229@PF00015_full_PFAM.369.544--14||RS_GCF_001693485.1_protein.faa_NZ_MAXC01000023.1_334@PF00015_full_PFAM.368.551--26||RS_GCF_001693515.2_protein.faa_NZ_CP042968.1_242@PF00015_full_PFAM.368.551--4||RS_GCF_003062295.1_protein.faa_NZ_PYCN01000001.1_655@PF00015_full_PFAM.372.551--4||RS_GCF_009930815.1_protein.faa_NZ_CP022222.1_2399@PF00015_full_PFAM.368.551--9||RS_GCF_013178945.1_protein.faa_NZ_JABFDM010000004.1_390@PF00015_full_PFAM.372.544--12||RS_GCF_018398875.1_protein.faa_NZ_JAGWDK010000022.1_79@PF00015_full_PFAM.369.551--6:scovhsp_avg=75.09878048780489:scovhsp_max=92.0:scovhsp_min=50.8:scovhsp_std=13.602727521541171:scovhsp_sum=6158.1:send_avg=145.3780487804878:send_max=163.0:send_min=94.0:send_std=22.30852145434727:send_sum=11921.0:sstart_avg=11.475609756097562:sstart_max=62.0:sstart_min=1.0:sstart_std=18.24607220357782:sstart_sum=941.0],2ca49f96-38e7-5a9b-abe2-b544204b6e9f_4@MCPsignal.347.403:5e-09[&&NHX:Sample=rhizpot1:Type=capture:capture_class=c__Alphaproteobacteria:capture_domain=d__Bacteria:capture_family=f__Xanthobacteraceae:capture_genus=g__Bradyrhizobium:capture_order=o__Rhizobiales:capture_phylum=p__Proteobacteria:capture_species=s__Bradyrhizobium sp018596315:heptad=MCP-38H])0:1.8e-08[&&NHX:Sample_counter=rhizpot1--55||rhizpot2--7||rhizpot3--43||rhiztom1--2||rhiztom2--6||rhiztom3--8:Type_counter=GTDB--28||capture--121:besthit_avg=96.27682926829269:besthit_max=100.0:besthit_min=77.2:besthit_std=4.37665802883376:besthit_sum=7894.7:bitscore_avg=175.5121951219512:bitscore_max=227.0:bitscore_min=98.6:bitscore_std=31.16281572661303:bitscore_sum=14392.0:capture_class_counter=c__Actinomycetia--1||c__Alphaproteobacteria--90||c__Chloroflexia--1||c__Clostridia--1||c__Desulfobulbia--1||c__Desulfovibrionia--1||c__Gammaproteobacteria--7||c__Myxococcia--5||c__Phycisphaerae--1||c__Planctomycetia--1||c__Thermoplasmata--1||c__UBA4882--1||c__Verrucomicrobiae--10:capture_domain_counter=d__Archaea--1||d__Bacteria--120:capture_family_counter=f__Beijerinckiaceae--1||f__Burkholderiaceae--1||f__Caulobacteraceae--2||f__Cellulomonadaceae--1||f__Chloroflexaceae--1||f__Chthoniobacteraceae--2||f__Desulfocapsaceae--1||f__Desulfovibrionaceae--1||f__Devosiaceae--1||f__Ferrovibrionaceae--1||f__Lachnospiraceae--1||f__Methanomassiliicoccaceae--1||f__Methylopilaceae--2||f__Myxococcaceae--5||f__Opitutaceae--8||f__Pleomorphomonadaceae--1||f__Pseudomonadaceae--4||f__Rhizobiaceae--4||f__Rhodobacteraceae--2||f__Rhodocyclaceae--2||f__SM23-30--1||f__Sphingomonadaceae--11||f__UBA10575--1||f__UBA1268--1||f__Xanthobacteraceae--65:capture_genus_counter=g__Agrobacterium--2||g__Bradyrhizobium--58||g__Brevundimonas--1||g__CAJCBL01--7||g__Capillibacterium--1||g__Caulobacter--1||g__Celeribacter_A--2||g__Cellulosimicrobium--1||g__Chth-196--2||g__Devosia_A--1||g__Eubacterium_J--1||g__FEN-1143--5||g__Ga0077545--2||g__Hartmannibacter--1||g__JAFGHE01--1||g__JAFKFH01--1||g__Methanomassiliicoccus--1||g__Methylobacterium--1||g__Novosphingobium--1||g__Opi-474--1||g__Oscillochloris--1||g__Pseudolabrys--7||g__Pseudomonas--2||g__Pseudomonas_E--2||g__QWPN01--1||g__Ralstonia--1||g__Rhizobium--2||g__Solidesulfovibrio--1||g__Sphingomonas--9||g__Sphingomonas_K--1||g__Sulfuritalea--1||g__UBA2270--1||g__Zoogloea--1:capture_order_counter=o__Actinomycetales--1||o__Burkholderiales--3||o__Caulobacterales--2||o__Chloroflexales--1||o__Chthoniobacterales--2||o__Desulfobulbales--1||o__Desulfovibrionales--1||o__Ferrovibrionales--1||o__Lachnospirales--1||o__Methanomassiliicoccales--1||o__Myxococcales--5||o__Opitutales--8||o__Pirellulales--1||o__Pseudomonadales--4||o__Rhizobiales--74||o__Rhodobacterales--2||o__Sedimentisphaerales--1||o__Sphingomonadales--11||o__UBA10575--1:capture_phylum_counter=p__Actinobacteriota--1||p__Chloroflexota--1||p__Desulfobacterota--1||p__Desulfobacterota_I--1||p__Firmicutes_A--1||p__Firmicutes_G--1||p__Myxococcota--5||p__Planctomycetota--2||p__Proteobacteria--97||p__Thermoplasmatota--1||p__Verrucomicrobiota--10:capture_species_counter=s__Agrobacterium tumefaciens_H--2||s__Bradyrhizobium algeriense--1||s__Bradyrhizobium erythrophlei_C--1||s__Bradyrhizobium sp018130385--5||s__Bradyrhizobium sp018596315--26||s__Bradyrhizobium valentinum--25||s__Brevundimonas subvibrioides--1||s__CAJCBL01 sp016711225--7||s__Capillibacterium sp012727425--1||s__Caulobacter sp013181195--1||s__Celeribacter_A marinus--2||s__Cellulosimicrobium sp001942335--1||s__Chth-196 sp903916085--2||s__Devosia_A sp001899075--1||s__Eubacterium_J sp910579075--1||s__FEN-1143 sp003153055--5||s__Ga0077545 sp001464335--2||s__Hartmannibacter diazotrophicus--1||s__JAFGHE01 sp016930295--1||s__JAFKFH01 sp017307375--1||s__Methanomassiliicoccus luminyensis--1||s__Methylobacterium sp002778835--1||s__Novosphingobium sediminis--1||s__Opi-474 sp903830425--1||s__Oscillochloris sp004138175--1||s__Pseudolabrys sp017849615--3||s__Pseudolabrys sp018240595--1||s__Pseudolabrys sp903878085--3||s__Pseudomonas nitroreducens_A--2||s__Pseudomonas_E fuscovaginae_B--1||s__Pseudomonas_E sp002112385--1||s__QWPN01 sp005789975--1||s__Ralstonia sp000955795--1||s__Rhizobium sophoriradicis--1||s__Rhizobium sp017357385--1||s__Solidesulfovibrio magneticus_A--1||s__Sphingomonas sp001421965--8||s__Sphingomonas sp003951315--1||s__Sphingomonas_K jejuensis--1||s__Sulfuritalea sp903933395--1||s__UBA2270 sp903891045--1||s__Zoogloea ramigera--1:evalue_avg=1.2377832534152365e-28:evalue_max=6.39e-27:evalue_min=8.41e-77:evalue_std=8.126284133020316e-28:evalue_sum=1.014982267800494e-26:gapopen_avg=0.13414634146341464:gapopen_max=1.0:gapopen_min=0.0:gapopen_std=0.3429067872462374:gapopen_sum=11.0:gtdb_class_counter=c__Alphaproteobacteria--28:gtdb_domain_counter=d__Bacteria--28:gtdb_family_counter=f__Xanthobacteraceae--28:gtdb_genus_counter=g__Bradyrhizobium--28:gtdb_order_counter=o__Rhizobiales--28:gtdb_phylum_counter=p__Proteobacteria--28:gtdb_species_counter=s__Bradyrhizobium algeriense--1||s__Bradyrhizobium archetypum--1||s__Bradyrhizobium australiense--1||s__Bradyrhizobium denitrificans--1||s__Bradyrhizobium diazoefficiens_B--1||s__Bradyrhizobium erythrophlei_B--1||s__Bradyrhizobium icense--1||s__Bradyrhizobium jicamae--1||s__Bradyrhizobium lablabi--1||s__Bradyrhizobium murdochi--1||s__Bradyrhizobium oligotrophicum--1||s__Bradyrhizobium paxllaeri--1||s__Bradyrhizobium retamae--1||s__Bradyrhizobium sp000026145--1||s__Bradyrhizobium sp000239775--1||s__Bradyrhizobium sp000239795--1||s__Bradyrhizobium sp000239815--1||s__Bradyrhizobium sp000472385--1||s__Bradyrhizobium sp001693485--1||s__Bradyrhizobium sp009930815--1||s__Bradyrhizobium sp013178945--1||s__Bradyrhizobium sp018130385--1||s__Bradyrhizobium sp018398875--1||s__Bradyrhizobium sp018398895--1||s__Bradyrhizobium sp018449525--1||s__Bradyrhizobium sp018596315--1||s__Bradyrhizobium sp900176205--1||s__Bradyrhizobium valentinum--1:heptad_counter=MCP-38H--149:lbd_counter=:lca_tree=g__Bradyrhizobium:length_avg=134.9268292682927:length_max=163.0:length_min=93.0:length_std=24.96010668296135:length_sum=11064.0:mismatch_avg=4.524390243902439:mismatch_max=23.0:mismatch_min=0.0:mismatch_std=4.8616046981311944:mismatch_sum=371.0:name=N837037:qcovhsp_avg=99.22560975609755:qcovhsp_max=100.0:qcovhsp_min=95.5:qcovhsp_std=1.2489809155111429:qcovhsp_sum=8136.499999999999:qend_avg=135.59756097560975:qend_max=164.0:qend_min=93.0:qend_std=24.873933878064204:qend_sum=11119.0:qstart_avg=1.829268292682927:qstart_max=7.0:qstart_min=1.0:qstart_std=1.4890951602453701:qstart_sum=150.0:ref_name_counter=RS_GCF_000472965.1_protein.faa_NZ_AXAU01000004.1_204@PF00015_full_PFAM.370.551--7||RS_GCF_001693385.1_protein.faa_NZ_CP016428.1_229@PF00015_full_PFAM.369.544--14||RS_GCF_001693485.1_protein.faa_NZ_MAXC01000023.1_334@PF00015_full_PFAM.368.551--26||RS_GCF_001693515.2_protein.faa_NZ_CP042968.1_242@PF00015_full_PFAM.368.551--4||RS_GCF_003062295.1_protein.faa_NZ_PYCN01000001.1_655@PF00015_full_PFAM.372.551--4||RS_GCF_009930815.1_protein.faa_NZ_CP022222.1_2399@PF00015_full_PFAM.368.551--9||RS_GCF_013178945.1_protein.faa_NZ_JABFDM010000004.1_390@PF00015_full_PFAM.372.544--12||RS_GCF_018398875.1_protein.faa_NZ_JAGWDK010000022.1_79@PF00015_full_PFAM.369.551--6:scovhsp_avg=75.09878048780489:scovhsp_max=92.0:scovhsp_min=50.8:scovhsp_std=13.602727521541171:scovhsp_sum=6158.1:send_avg=145.3780487804878:send_max=163.0:send_min=94.0:send_std=22.30852145434727:send_sum=11921.0:sstart_avg=11.475609756097562:sstart_max=62.0:sstart_min=1.0:sstart_std=18.24607220357782:sstart_sum=941.0])0:1.8e-08[&&NHX:Sample_counter=rhizpot1--56||rhizpot2--7||rhizpot3--44||rhiztom1--2||rhiztom2--6||rhiztom3--8:Type_counter=GTDB--28||capture--123:besthit_avg=96.27682926829269:besthit_max=100.0:besthit_min=77.2:besthit_std=4.37665802883376:besthit_sum=7894.7:bitscore_avg=175.5121951219512:bitscore_max=227.0:bitscore_min=98.6:bitscore_std=31.16281572661303:bitscore_sum=14392.0:capture_class_counter=c__Actinomycetia--1||c__Alphaproteobacteria--92||c__Chloroflexia--1||c__Clostridia--1||c__Desulfobulbia--1||c__Desulfovibrionia--1||c__Gammaproteobacteria--7||c__Myxococcia--5||c__Phycisphaerae--1||c__Planctomycetia--1||c__Thermoplasmata--1||c__UBA4882--1||c__Verrucomicrobiae--10:capture_domain_counter=d__Archaea--1||d__Bacteria--122:capture_family_counter=f__Beijerinckiaceae--1||f__Burkholderiaceae--1||f__Caulobacteraceae--2||f__Cellulomonadaceae--1||f__Chloroflexaceae--1||f__Chthoniobacteraceae--2||f__Desulfocapsaceae--1||f__Desulfovibrionaceae--1||f__Devosiaceae--1||f__Ferrovibrionaceae--1||f__Lachnospiraceae--1||f__Methanomassiliicoccaceae--1||f__Methylopilaceae--2||f__Myxococcaceae--5||f__Opitutaceae--8||f__Pleomorphomonadaceae--1||f__Pseudomonadaceae--4||f__Rhizobiaceae--5||f__Rhodobacteraceae--2||f__Rhodocyclaceae--2||f__SM23-30--1||f__Sphingomonadaceae--11||f__UBA10575--1||f__UBA1268--1||f__Xanthobacteraceae--66:capture_genus_counter=g__Agrobacterium--2||g__Bradyrhizobium--59||g__Brevundimonas--1||g__CAJCBL01--7||g__Capillibacterium--1||g__Caulobacter--1||g__Celeribacter_A--2||g__Cellulosimicrobium--1||g__Chth-196--2||g__Devosia_A--1||g__Eubacterium_J--1||g__FEN-1143--5||g__Ga0077545--2||g__Hartmannibacter--1||g__JAFGHE01--1||g__JAFKFH01--1||g__Methanomassiliicoccus--1||g__Methylobacterium--1||g__Novosphingobium--1||g__Opi-474--1||g__Oscillochloris--1||g__Pseudolabrys--7||g__Pseudomonas--2||g__Pseudomonas_E--2||g__QWPN01--1||g__Ralstonia--1||g__Rhizobium--3||g__Solidesulfovibrio--1||g__Sphingomonas--9||g__Sphingomonas_K--1||g__Sulfuritalea--1||g__UBA2270--1||g__Zoogloea--1:capture_order_counter=o__Actinomycetales--1||o__Burkholderiales--3||o__Caulobacterales--2||o__Chloroflexales--1||o__Chthoniobacterales--2||o__Desulfobulbales--1||o__Desulfovibrionales--1||o__Ferrovibrionales--1||o__Lachnospirales--1||o__Methanomassiliicoccales--1||o__Myxococcales--5||o__Opitutales--8||o__Pirellulales--1||o__Pseudomonadales--4||o__Rhizobiales--76||o__Rhodobacterales--2||o__Sedimentisphaerales--1||o__Sphingomonadales--11||o__UBA10575--1:capture_phylum_counter=p__Actinobacteriota--1||p__Chloroflexota--1||p__Desulfobacterota--1||p__Desulfobacterota_I--1||p__Firmicutes_A--1||p__Firmicutes_G--1||p__Myxococcota--5||p__Planctomycetota--2||p__Proteobacteria--99||p__Thermoplasmatota--1||p__Verrucomicrobiota--10:capture_species_counter=s__Agrobacterium tumefaciens_H--2||s__Bradyrhizobium algeriense--1||s__Bradyrhizobium erythrophlei_C--1||s__Bradyrhizobium sp018130385--5||s__Bradyrhizobium sp018596315--26||s__Bradyrhizobium valentinum--26||s__Brevundimonas subvibrioides--1||s__CAJCBL01 sp016711225--7||s__Capillibacterium sp012727425--1||s__Caulobacter sp013181195--1||s__Celeribacter_A marinus--2||s__Cellulosimicrobium sp001942335--1||s__Chth-196 sp903916085--2||s__Devosia_A sp001899075--1||s__Eubacterium_J sp910579075--1||s__FEN-1143 sp003153055--5||s__Ga0077545 sp001464335--2||s__Hartmannibacter diazotrophicus--1||s__JAFGHE01 sp016930295--1||s__JAFKFH01 sp017307375--1||s__Methanomassiliicoccus luminyensis--1||s__Methylobacterium sp002778835--1||s__Novosphingobium sediminis--1||s__Opi-474 sp903830425--1||s__Oscillochloris sp004138175--1||s__Pseudolabrys sp017849615--3||s__Pseudolabrys sp018240595--1||s__Pseudolabrys sp903878085--3||s__Pseudomonas nitroreducens_A--2||s__Pseudomonas_E fuscovaginae_B--1||s__Pseudomonas_E sp002112385--1||s__QWPN01 sp005789975--1||s__Ralstonia sp000955795--1||s__Rhizobium sophoriradicis--2||s__Rhizobium sp017357385--1||s__Solidesulfovibrio magneticus_A--1||s__Sphingomonas sp001421965--8||s__Sphingomonas sp003951315--1||s__Sphingomonas_K jejuensis--1||s__Sulfuritalea sp903933395--1||s__UBA2270 sp903891045--1||s__Zoogloea ramigera--1:evalue_avg=1.2377832534152365e-28:evalue_max=6.39e-27:evalue_min=8.41e-77:evalue_std=8.126284133020316e-28:evalue_sum=1.014982267800494e-26:gapopen_avg=0.13414634146341464:gapopen_max=1.0:gapopen_min=0.0:gapopen_std=0.3429067872462374:gapopen_sum=11.0:gtdb_class_counter=c__Alphaproteobacteria--28:gtdb_domain_counter=d__Bacteria--28:gtdb_family_counter=f__Xanthobacteraceae--28:gtdb_genus_counter=g__Bradyrhizobium--28:gtdb_order_counter=o__Rhizobiales--28:gtdb_phylum_counter=p__Proteobacteria--28:gtdb_species_counter=s__Bradyrhizobium algeriense--1||s__Bradyrhizobium archetypum--1||s__Bradyrhizobium australiense--1||s__Bradyrhizobium denitrificans--1||s__Bradyrhizobium diazoefficiens_B--1||s__Bradyrhizobium erythrophlei_B--1||s__Bradyrhizobium icense--1||s__Bradyrhizobium jicamae--1||s__Bradyrhizobium lablabi--1||s__Bradyrhizobium murdochi--1||s__Bradyrhizobium oligotrophicum--1||s__Bradyrhizobium paxllaeri--1||s__Bradyrhizobium retamae--1||s__Bradyrhizobium sp000026145--1||s__Bradyrhizobium sp000239775--1||s__Bradyrhizobium sp000239795--1||s__Bradyrhizobium sp000239815--1||s__Bradyrhizobium sp000472385--1||s__Bradyrhizobium sp001693485--1||s__Bradyrhizobium sp009930815--1||s__Bradyrhizobium sp013178945--1||s__Bradyrhizobium sp018130385--1||s__Bradyrhizobium sp018398875--1||s__Bradyrhizobium sp018398895--1||s__Bradyrhizobium sp018449525--1||s__Bradyrhizobium sp018596315--1||s__Bradyrhizobium sp900176205--1||s__Bradyrhizobium valentinum--1:heptad_counter=MCP-38H--151:lbd_counter=:lca_tree=g__Bradyrhizobium:length_avg=134.9268292682927:length_max=163.0:length_min=93.0:length_std=24.96010668296135:length_sum=11064.0:mismatch_avg=4.524390243902439:mismatch_max=23.0:mismatch_min=0.0:mismatch_std=4.8616046981311944:mismatch_sum=371.0:name=N837038:qcovhsp_avg=99.22560975609755:qcovhsp_max=100.0:qcovhsp_min=95.5:qcovhsp_std=1.2489809155111429:qcovhsp_sum=8136.499999999999:qend_avg=135.59756097560975:qend_max=164.0:qend_min=93.0:qend_std=24.873933878064204:qend_sum=11119.0:qstart_avg=1.829268292682927:qstart_max=7.0:qstart_min=1.0:qstart_std=1.4890951602453701:qstart_sum=150.0:ref_name_counter=RS_GCF_000472965.1_protein.faa_NZ_AXAU01000004.1_204@PF00015_full_PFAM.370.551--7||RS_GCF_001693385.1_protein.faa_NZ_CP016428.1_229@PF00015_full_PFAM.369.544--14||RS_GCF_001693485.1_protein.faa_NZ_MAXC01000023.1_334@PF00015_full_PFAM.368.551--26||RS_GCF_001693515.2_protein.faa_NZ_CP042968.1_242@PF00015_full_PFAM.368.551--4||RS_GCF_003062295.1_protein.faa_NZ_PYCN01000001.1_655@PF00015_full_PFAM.372.551--4||RS_GCF_009930815.1_protein.faa_NZ_CP022222.1_2399@PF00015_full_PFAM.368.551--9||RS_GCF_013178945.1_protein.faa_NZ_JABFDM010000004.1_390@PF00015_full_PFAM.372.544--12||RS_GCF_018398875.1_protein.faa_NZ_JAGWDK010000022.1_79@PF00015_full_PFAM.369.551--6:scovhsp_avg=75.09878048780489:scovhsp_max=92.0:scovhsp_min=50.8:scovhsp_std=13.602727521541171:scovhsp_sum=6158.1:send_avg=145.3780487804878:send_max=163.0:send_min=94.0:send_std=22.30852145434727:send_sum=11921.0:sstart_avg=11.475609756097562:sstart_max=62.0:sstart_min=1.0:sstart_std=18.24607220357782:sstart_sum=941.0],9ab36a17-2524-4017-a9f1-bf82cfa4ee3b_5@MCPsignal.107.176:5e-09[&&NHX:Sample=rhizpot1:Type=capture:capture_class=c__Polyangia:capture_domain=d__Bacteria:capture_family=f__Ga0077539:capture_genus=g__SCUS01:capture_order=o__Polyangiales:capture_phylum=p__Myxococcota:capture_species=s__SCUS01 sp903845045:heptad=MCP-38H])0:1.3e-08[&&NHX:Sample_counter=rhizpot1--57||rhizpot2--7||rhizpot3--44||rhiztom1--2||rhiztom2--6||rhiztom3--8:Type_counter=GTDB--28||capture--124:besthit_avg=96.27682926829269:besthit_max=100.0:besthit_min=77.2:besthit_std=4.37665802883376:besthit_sum=7894.7:bitscore_avg=175.5121951219512:bitscore_max=227.0:bitscore_min=98.6:bitscore_std=31.16281572661303:bitscore_sum=14392.0:capture_class_counter=c__Actinomycetia--1||c__Alphaproteobacteria--92||c__Chloroflexia--1||c__Clostridia--1||c__Desulfobulbia--1||c__Desulfovibrionia--1||c__Gammaproteobacteria--7||c__Myxococcia--5||c__Phycisphaerae--1||c__Planctomycetia--1||c__Polyangia--1||c__Thermoplasmata--1||c__UBA4882--1||c__Verrucomicrobiae--10:capture_domain_counter=d__Archaea--1||d__Bacteria--123:capture_family_counter=f__Beijerinckiaceae--1||f__Burkholderiaceae--1||f__Caulobacteraceae--2||f__Cellulomonadaceae--1||f__Chloroflexaceae--1||f__Chthoniobacteraceae--2||f__Desulfocapsaceae--1||f__Desulfovibrionaceae--1||f__Devosiaceae--1||f__Ferrovibrionaceae--1||f__Ga0077539--1||f__Lachnospiraceae--1||f__Methanomassiliicoccaceae--1||f__Methylopilaceae--2||f__Myxococcaceae--5||f__Opitutaceae--8||f__Pleomorphomonadaceae--1||f__Pseudomonadaceae--4||f__Rhizobiaceae--5||f__Rhodobacteraceae--2||f__Rhodocyclaceae--2||f__SM23-30--1||f__Sphingomonadaceae--11||f__UBA10575--1||f__UBA1268--1||f__Xanthobacteraceae--66:capture_genus_counter=g__Agrobacterium--2||g__Bradyrhizobium--59||g__Brevundimonas--1||g__CAJCBL01--7||g__Capillibacterium--1||g__Caulobacter--1||g__Celeribacter_A--2||g__Cellulosimicrobium--1||g__Chth-196--2||g__Devosia_A--1||g__Eubacterium_J--1||g__FEN-1143--5||g__Ga0077545--2||g__Hartmannibacter--1||g__JAFGHE01--1||g__JAFKFH01--1||g__Methanomassiliicoccus--1||g__Methylobacterium--1||g__Novosphingobium--1||g__Opi-474--1||g__Oscillochloris--1||g__Pseudolabrys--7||g__Pseudomonas--2||g__Pseudomonas_E--2||g__QWPN01--1||g__Ralstonia--1||g__Rhizobium--3||g__SCUS01--1||g__Solidesulfovibrio--1||g__Sphingomonas--9||g__Sphingomonas_K--1||g__Sulfuritalea--1||g__UBA2270--1||g__Zoogloea--1:capture_order_counter=o__Actinomycetales--1||o__Burkholderiales--3||o__Caulobacterales--2||o__Chloroflexales--1||o__Chthoniobacterales--2||o__Desulfobulbales--1||o__Desulfovibrionales--1||o__Ferrovibrionales--1||o__Lachnospirales--1||o__Methanomassiliicoccales--1||o__Myxococcales--5||o__Opitutales--8||o__Pirellulales--1||o__Polyangiales--1||o__Pseudomonadales--4||o__Rhizobiales--76||o__Rhodobacterales--2||o__Sedimentisphaerales--1||o__Sphingomonadales--11||o__UBA10575--1:capture_phylum_counter=p__Actinobacteriota--1||p__Chloroflexota--1||p__Desulfobacterota--1||p__Desulfobacterota_I--1||p__Firmicutes_A--1||p__Firmicutes_G--1||p__Myxococcota--6||p__Planctomycetota--2||p__Proteobacteria--99||p__Thermoplasmatota--1||p__Verrucomicrobiota--10:capture_species_counter=s__Agrobacterium tumefaciens_H--2||s__Bradyrhizobium algeriense--1||s__Bradyrhizobium erythrophlei_C--1||s__Bradyrhizobium sp018130385--5||s__Bradyrhizobium sp018596315--26||s__Bradyrhizobium valentinum--26||s__Brevundimonas subvibrioides--1||s__CAJCBL01 sp016711225--7||s__Capillibacterium sp012727425--1||s__Caulobacter sp013181195--1||s__Celeribacter_A marinus--2||s__Cellulosimicrobium sp001942335--1||s__Chth-196 sp903916085--2||s__Devosia_A sp001899075--1||s__Eubacterium_J sp910579075--1||s__FEN-1143 sp003153055--5||s__Ga0077545 sp001464335--2||s__Hartmannibacter diazotrophicus--1||s__JAFGHE01 sp016930295--1||s__JAFKFH01 sp017307375--1||s__Methanomassiliicoccus luminyensis--1||s__Methylobacterium sp002778835--1||s__Novosphingobium sediminis--1||s__Opi-474 sp903830425--1||s__Oscillochloris sp004138175--1||s__Pseudolabrys sp017849615--3||s__Pseudolabrys sp018240595--1||s__Pseudolabrys sp903878085--3||s__Pseudomonas nitroreducens_A--2||s__Pseudomonas_E fuscovaginae_B--1||s__Pseudomonas_E sp002112385--1||s__QWPN01 sp005789975--1||s__Ralstonia sp000955795--1||s__Rhizobium sophoriradicis--2||s__Rhizobium sp017357385--1||s__SCUS01 sp903845045--1||s__Solidesulfovibrio magneticus_A--1||s__Sphingomonas sp001421965--8||s__Sphingomonas sp003951315--1||s__Sphingomonas_K jejuensis--1||s__Sulfuritalea sp903933395--1||s__UBA2270 sp903891045--1||s__Zoogloea ramigera--1:evalue_avg=1.2377832534152365e-28:evalue_max=6.39e-27:evalue_min=8.41e-77:evalue_std=8.126284133020316e-28:evalue_sum=1.014982267800494e-26:gapopen_avg=0.13414634146341464:gapopen_max=1.0:gapopen_min=0.0:gapopen_std=0.3429067872462374:gapopen_sum=11.0:gtdb_class_counter=c__Alphaproteobacteria--28:gtdb_domain_counter=d__Bacteria--28:gtdb_family_counter=f__Xanthobacteraceae--28:gtdb_genus_counter=g__Bradyrhizobium--28:gtdb_order_counter=o__Rhizobiales--28:gtdb_phylum_counter=p__Proteobacteria--28:gtdb_species_counter=s__Bradyrhizobium algeriense--1||s__Bradyrhizobium archetypum--1||s__Bradyrhizobium australiense--1||s__Bradyrhizobium denitrificans--1||s__Bradyrhizobium diazoefficiens_B--1||s__Bradyrhizobium erythrophlei_B--1||s__Bradyrhizobium icense--1||s__Bradyrhizobium jicamae--1||s__Bradyrhizobium lablabi--1||s__Bradyrhizobium murdochi--1||s__Bradyrhizobium oligotrophicum--1||s__Bradyrhizobium paxllaeri--1||s__Bradyrhizobium retamae--1||s__Bradyrhizobium sp000026145--1||s__Bradyrhizobium sp000239775--1||s__Bradyrhizobium sp000239795--1||s__Bradyrhizobium sp000239815--1||s__Bradyrhizobium sp000472385--1||s__Bradyrhizobium sp001693485--1||s__Bradyrhizobium sp009930815--1||s__Bradyrhizobium sp013178945--1||s__Bradyrhizobium sp018130385--1||s__Bradyrhizobium sp018398875--1||s__Bradyrhizobium sp018398895--1||s__Bradyrhizobium sp018449525--1||s__Bradyrhizobium sp018596315--1||s__Bradyrhizobium sp900176205--1||s__Bradyrhizobium valentinum--1:heptad_counter=MCP-38H--152:lbd_counter=:lca_tree=g__Bradyrhizobium:length_avg=134.9268292682927:length_max=163.0:length_min=93.0:length_std=24.96010668296135:length_sum=11064.0:mismatch_avg=4.524390243902439:mismatch_max=23.0:mismatch_min=0.0:mismatch_std=4.8616046981311944:mismatch_sum=371.0:name=N837040:qcovhsp_avg=99.22560975609755:qcovhsp_max=100.0:qcovhsp_min=95.5:qcovhsp_std=1.2489809155111429:qcovhsp_sum=8136.499999999999:qend_avg=135.59756097560975:qend_max=164.0:qend_min=93.0:qend_std=24.873933878064204:qend_sum=11119.0:qstart_avg=1.829268292682927:qstart_max=7.0:qstart_min=1.0:qstart_std=1.4890951602453701:qstart_sum=150.0:ref_name_counter=RS_GCF_000472965.1_protein.faa_NZ_AXAU01000004.1_204@PF00015_full_PFAM.370.551--7||RS_GCF_001693385.1_protein.faa_NZ_CP016428.1_229@PF00015_full_PFAM.369.544--14||RS_GCF_001693485.1_protein.faa_NZ_MAXC01000023.1_334@PF00015_full_PFAM.368.551--26||RS_GCF_001693515.2_protein.faa_NZ_CP042968.1_242@PF00015_full_PFAM.368.551--4||RS_GCF_003062295.1_protein.faa_NZ_PYCN01000001.1_655@PF00015_full_PFAM.372.551--4||RS_GCF_009930815.1_protein.faa_NZ_CP022222.1_2399@PF00015_full_PFAM.368.551--9||RS_GCF_013178945.1_protein.faa_NZ_JABFDM010000004.1_390@PF00015_full_PFAM.372.544--12||RS_GCF_018398875.1_protein.faa_NZ_JAGWDK010000022.1_79@PF00015_full_PFAM.369.551--6:scovhsp_avg=75.09878048780489:scovhsp_max=92.0:scovhsp_min=50.8:scovhsp_std=13.602727521541171:scovhsp_sum=6158.1:send_avg=145.3780487804878:send_max=163.0:send_min=94.0:send_std=22.30852145434727:send_sum=11921.0:sstart_avg=11.475609756097562:sstart_max=62.0:sstart_min=1.0:sstart_std=18.24607220357782:sstart_sum=941.0])0.581:0.00100049[&&NHX:Sample_counter=rhizpot1--57||rhizpot2--7||rhizpot3--46||rhiztom1--2||rhiztom2--6||rhiztom3--8:Type_counter=GTDB--28||capture--126:besthit_avg=96.27682926829269:besthit_max=100.0:besthit_min=77.2:besthit_std=4.37665802883376:besthit_sum=7894.7:bitscore_avg=175.5121951219512:bitscore_max=227.0:bitscore_min=98.6:bitscore_std=31.16281572661303:bitscore_sum=14392.0:capture_class_counter=c__Actinomycetia--1||c__Alphaproteobacteria--93||c__Chloroflexia--1||c__Clostridia--1||c__Desulfobulbia--1||c__Desulfovibrionia--1||c__Gammaproteobacteria--8||c__Myxococcia--5||c__Phycisphaerae--1||c__Planctomycetia--1||c__Polyangia--1||c__Thermoplasmata--1||c__UBA4882--1||c__Verrucomicrobiae--10:capture_domain_counter=d__Archaea--1||d__Bacteria--125:capture_family_counter=f__Beijerinckiaceae--1||f__Burkholderiaceae--1||f__Caulobacteraceae--2||f__Cellulomonadaceae--1||f__Chloroflexaceae--1||f__Chthoniobacteraceae--2||f__Desulfocapsaceae--1||f__Desulfovibrionaceae--1||f__Devosiaceae--1||f__Ferrovibrionaceae--1||f__Ga0077539--1||f__Lachnospiraceae--1||f__Methanomassiliicoccaceae--1||f__Methylopilaceae--2||f__Myxococcaceae--5||f__Opitutaceae--8||f__Pleomorphomonadaceae--1||f__Pseudomonadaceae--5||f__Rhizobiaceae--5||f__Rhodobacteraceae--2||f__Rhodocyclaceae--2||f__SM23-30--1||f__Sphingomonadaceae--11||f__UBA10575--1||f__UBA1268--1||f__Xanthobacteraceae--67:capture_genus_counter=g__Agrobacterium--2||g__Bradyrhizobium--60||g__Brevundimonas--1||g__CAJCBL01--7||g__Capillibacterium--1||g__Caulobacter--1||g__Celeribacter_A--2||g__Cellulosimicrobium--1||g__Chth-196--2||g__Devosia_A--1||g__Eubacterium_J--1||g__FEN-1143--5||g__Ga0077545--2||g__Hartmannibacter--1||g__JAFGHE01--1||g__JAFKFH01--1||g__Methanomassiliicoccus--1||g__Methylobacterium--1||g__Novosphingobium--1||g__Opi-474--1||g__Oscillochloris--1||g__Pseudolabrys--7||g__Pseudomonas--3||g__Pseudomonas_E--2||g__QWPN01--1||g__Ralstonia--1||g__Rhizobium--3||g__SCUS01--1||g__Solidesulfovibrio--1||g__Sphingomonas--9||g__Sphingomonas_K--1||g__Sulfuritalea--1||g__UBA2270--1||g__Zoogloea--1:capture_order_counter=o__Actinomycetales--1||o__Burkholderiales--3||o__Caulobacterales--2||o__Chloroflexales--1||o__Chthoniobacterales--2||o__Desulfobulbales--1||o__Desulfovibrionales--1||o__Ferrovibrionales--1||o__Lachnospirales--1||o__Methanomassiliicoccales--1||o__Myxococcales--5||o__Opitutales--8||o__Pirellulales--1||o__Polyangiales--1||o__Pseudomonadales--5||o__Rhizobiales--77||o__Rhodobacterales--2||o__Sedimentisphaerales--1||o__Sphingomonadales--11||o__UBA10575--1:capture_phylum_counter=p__Actinobacteriota--1||p__Chloroflexota--1||p__Desulfobacterota--1||p__Desulfobacterota_I--1||p__Firmicutes_A--1||p__Firmicutes_G--1||p__Myxococcota--6||p__Planctomycetota--2||p__Proteobacteria--101||p__Thermoplasmatota--1||p__Verrucomicrobiota--10:capture_species_counter=s__Agrobacterium tumefaciens_H--2||s__Bradyrhizobium algeriense--1||s__Bradyrhizobium erythrophlei_C--1||s__Bradyrhizobium sp009930815--1||s__Bradyrhizobium sp018130385--5||s__Bradyrhizobium sp018596315--26||s__Bradyrhizobium valentinum--26||s__Brevundimonas subvibrioides--1||s__CAJCBL01 sp016711225--7||s__Capillibacterium sp012727425--1||s__Caulobacter sp013181195--1||s__Celeribacter_A marinus--2||s__Cellulosimicrobium sp001942335--1||s__Chth-196 sp903916085--2||s__Devosia_A sp001899075--1||s__Eubacterium_J sp910579075--1||s__FEN-1143 sp003153055--5||s__Ga0077545 sp001464335--2||s__Hartmannibacter diazotrophicus--1||s__JAFGHE01 sp016930295--1||s__JAFKFH01 sp017307375--1||s__Methanomassiliicoccus luminyensis--1||s__Methylobacterium sp002778835--1||s__Novosphingobium sediminis--1||s__Opi-474 sp903830425--1||s__Oscillochloris sp004138175--1||s__Pseudolabrys sp017849615--3||s__Pseudolabrys sp018240595--1||s__Pseudolabrys sp903878085--3||s__Pseudomonas nitroreducens_A--3||s__Pseudomonas_E fuscovaginae_B--1||s__Pseudomonas_E sp002112385--1||s__QWPN01 sp005789975--1||s__Ralstonia sp000955795--1||s__Rhizobium sophoriradicis--2||s__Rhizobium sp017357385--1||s__SCUS01 sp903845045--1||s__Solidesulfovibrio magneticus_A--1||s__Sphingomonas sp001421965--8||s__Sphingomonas sp003951315--1||s__Sphingomonas_K jejuensis--1||s__Sulfuritalea sp903933395--1||s__UBA2270 sp903891045--1||s__Zoogloea ramigera--1:evalue_avg=1.2377832534152365e-28:evalue_max=6.39e-27:evalue_min=8.41e-77:evalue_std=8.126284133020316e-28:evalue_sum=1.014982267800494e-26:gapopen_avg=0.13414634146341464:gapopen_max=1.0:gapopen_min=0.0:gapopen_std=0.3429067872462374:gapopen_sum=11.0:gtdb_class_counter=c__Alphaproteobacteria--28:gtdb_domain_counter=d__Bacteria--28:gtdb_family_counter=f__Xanthobacteraceae--28:gtdb_genus_counter=g__Bradyrhizobium--28:gtdb_order_counter=o__Rhizobiales--28:gtdb_phylum_counter=p__Proteobacteria--28:gtdb_species_counter=s__Bradyrhizobium algeriense--1||s__Bradyrhizobium archetypum--1||s__Bradyrhizobium australiense--1||s__Bradyrhizobium denitrificans--1||s__Bradyrhizobium diazoefficiens_B--1||s__Bradyrhizobium erythrophlei_B--1||s__Bradyrhizobium icense--1||s__Bradyrhizobium jicamae--1||s__Bradyrhizobium lablabi--1||s__Bradyrhizobium murdochi--1||s__Bradyrhizobium oligotrophicum--1||s__Bradyrhizobium paxllaeri--1||s__Bradyrhizobium retamae--1||s__Bradyrhizobium sp000026145--1||s__Bradyrhizobium sp000239775--1||s__Bradyrhizobium sp000239795--1||s__Bradyrhizobium sp000239815--1||s__Bradyrhizobium sp000472385--1||s__Bradyrhizobium sp001693485--1||s__Bradyrhizobium sp009930815--1||s__Bradyrhizobium sp013178945--1||s__Bradyrhizobium sp018130385--1||s__Bradyrhizobium sp018398875--1||s__Bradyrhizobium sp018398895--1||s__Bradyrhizobium sp018449525--1||s__Bradyrhizobium sp018596315--1||s__Bradyrhizobium sp900176205--1||s__Bradyrhizobium valentinum--1:heptad_counter=MCP-38H--154:lbd_counter=:lca_tree=g__Bradyrhizobium:length_avg=134.9268292682927:length_max=163.0:length_min=93.0:length_std=24.96010668296135:length_sum=11064.0:mismatch_avg=4.524390243902439:mismatch_max=23.0:mismatch_min=0.0:mismatch_std=4.8616046981311944:mismatch_sum=371.0:name=N837041:qcovhsp_avg=99.22560975609755:qcovhsp_max=100.0:qcovhsp_min=95.5:qcovhsp_std=1.2489809155111429:qcovhsp_sum=8136.499999999999:qend_avg=135.59756097560975:qend_max=164.0:qend_min=93.0:qend_std=24.873933878064204:qend_sum=11119.0:qstart_avg=1.829268292682927:qstart_max=7.0:qstart_min=1.0:qstart_std=1.4890951602453701:qstart_sum=150.0:ref_name_counter=RS_GCF_000472965.1_protein.faa_NZ_AXAU01000004.1_204@PF00015_full_PFAM.370.551--7||RS_GCF_001693385.1_protein.faa_NZ_CP016428.1_229@PF00015_full_PFAM.369.544--14||RS_GCF_001693485.1_protein.faa_NZ_MAXC01000023.1_334@PF00015_full_PFAM.368.551--26||RS_GCF_001693515.2_protein.faa_NZ_CP042968.1_242@PF00015_full_PFAM.368.551--4||RS_GCF_003062295.1_protein.faa_NZ_PYCN01000001.1_655@PF00015_full_PFAM.372.551--4||RS_GCF_009930815.1_protein.faa_NZ_CP022222.1_2399@PF00015_full_PFAM.368.551--9||RS_GCF_013178945.1_protein.faa_NZ_JABFDM010000004.1_390@PF00015_full_PFAM.372.544--12||RS_GCF_018398875.1_protein.faa_NZ_JAGWDK010000022.1_79@PF00015_full_PFAM.369.551--6:scovhsp_avg=75.09878048780489:scovhsp_max=92.0:scovhsp_min=50.8:scovhsp_std=13.602727521541171:scovhsp_sum=6158.1:send_avg=145.3780487804878:send_max=163.0:send_min=94.0:send_std=22.30852145434727:send_sum=11921.0:sstart_avg=11.475609756097562:sstart_max=62.0:sstart_min=1.0:sstart_std=18.24607220357782:sstart_sum=941.0])0:7e-09[&&NHX:Sample_counter=rhizpot1--58||rhizpot2--7||rhizpot3--46||rhiztom1--2||rhiztom2--7||rhiztom3--9:Type_counter=GTDB--28||capture--129:besthit_avg=96.27682926829269:besthit_max=100.0:besthit_min=77.2:besthit_std=4.376658028833759:besthit_sum=7894.7:bitscore_avg=175.5121951219512:bitscore_max=227.0:bitscore_min=98.6:bitscore_std=31.16281572661303:bitscore_sum=14392.0:capture_class_counter=c__Actinomycetia--1||c__Alphaproteobacteria--94||c__Chloroflexia--1||c__Clostridia--1||c__Desulfobulbia--1||c__Desulfovibrionia--1||c__Gammaproteobacteria--10||c__Myxococcia--5||c__Phycisphaerae--1||c__Planctomycetia--1||c__Polyangia--1||c__Thermoplasmata--1||c__UBA4882--1||c__Verrucomicrobiae--10:capture_domain_counter=d__Archaea--1||d__Bacteria--128:capture_family_counter=f__Beijerinckiaceae--1||f__Burkholderiaceae--3||f__Caulobacteraceae--2||f__Cellulomonadaceae--1||f__Chloroflexaceae--1||f__Chthoniobacteraceae--2||f__Desulfocapsaceae--1||f__Desulfovibrionaceae--1||f__Devosiaceae--1||f__Ferrovibrionaceae--1||f__Ga0077539--1||f__Lachnospiraceae--1||f__Methanomassiliicoccaceae--1||f__Methylopilaceae--2||f__Myxococcaceae--5||f__Opitutaceae--8||f__Pleomorphomonadaceae--1||f__Pseudomonadaceae--5||f__Rhizobiaceae--5||f__Rhodobacteraceae--3||f__Rhodocyclaceae--2||f__SM23-30--1||f__Sphingomonadaceae--11||f__UBA10575--1||f__UBA1268--1||f__Xanthobacteraceae--67:capture_genus_counter=g__Agrobacterium--2||g__Bradyrhizobium--60||g__Brevundimonas--1||g__Burkholderia--1||g__CAJCBL01--7||g__Capillibacterium--1||g__Caulobacter--1||g__Celeribacter_A--2||g__Cellulosimicrobium--1||g__Chth-196--2||g__Devosia_A--1||g__Eubacterium_J--1||g__FEN-1143--5||g__Ga0077545--2||g__Hartmannibacter--1||g__JAFGHE01--1||g__JAFKFH01--1||g__Methanomassiliicoccus--1||g__Methylobacterium--1||g__Novosphingobium--1||g__Opi-474--1||g__Oscillochloris--1||g__Paracoccus--1||g__Pelomonas--1||g__Pseudolabrys--7||g__Pseudomonas--3||g__Pseudomonas_E--2||g__QWPN01--1||g__Ralstonia--1||g__Rhizobium--3||g__SCUS01--1||g__Solidesulfovibrio--1||g__Sphingomonas--9||g__Sphingomonas_K--1||g__Sulfuritalea--1||g__UBA2270--1||g__Zoogloea--1:capture_order_counter=o__Actinomycetales--1||o__Burkholderiales--5||o__Caulobacterales--2||o__Chloroflexales--1||o__Chthoniobacterales--2||o__Desulfobulbales--1||o__Desulfovibrionales--1||o__Ferrovibrionales--1||o__Lachnospirales--1||o__Methanomassiliicoccales--1||o__Myxococcales--5||o__Opitutales--8||o__Pirellulales--1||o__Polyangiales--1||o__Pseudomonadales--5||o__Rhizobiales--77||o__Rhodobacterales--3||o__Sedimentisphaerales--1||o__Sphingomonadales--11||o__UBA10575--1:capture_phylum_counter=p__Actinobacteriota--1||p__Chloroflexota--1||p__Desulfobacterota--1||p__Desulfobacterota_I--1||p__Firmicutes_A--1||p__Firmicutes_G--1||p__Myxococcota--6||p__Planctomycetota--2||p__Proteobacteria--104||p__Thermoplasmatota--1||p__Verrucomicrobiota--10:capture_species_counter=s__Agrobacterium tumefaciens_H--2||s__Bradyrhizobium algeriense--1||s__Bradyrhizobium erythrophlei_C--1||s__Bradyrhizobium sp009930815--1||s__Bradyrhizobium sp018130385--5||s__Bradyrhizobium sp018596315--26||s__Bradyrhizobium valentinum--26||s__Brevundimonas subvibrioides--1||s__Burkholderia gladioli--1||s__CAJCBL01 sp016711225--7||s__Capillibacterium sp012727425--1||s__Caulobacter sp013181195--1||s__Celeribacter_A marinus--2||s__Cellulosimicrobium sp001942335--1||s__Chth-196 sp903916085--2||s__Devosia_A sp001899075--1||s__Eubacterium_J sp910579075--1||s__FEN-1143 sp003153055--5||s__Ga0077545 sp001464335--2||s__Hartmannibacter diazotrophicus--1||s__JAFGHE01 sp016930295--1||s__JAFKFH01 sp017307375--1||s__Methanomassiliicoccus luminyensis--1||s__Methylobacterium sp002778835--1||s__Novosphingobium sediminis--1||s__Opi-474 sp903830425--1||s__Oscillochloris sp004138175--1||s__Paracoccus sp000787695--1||s__Pelomonas sp003963005--1||s__Pseudolabrys sp017849615--3||s__Pseudolabrys sp018240595--1||s__Pseudolabrys sp903878085--3||s__Pseudomonas nitroreducens_A--3||s__Pseudomonas_E fuscovaginae_B--1||s__Pseudomonas_E sp002112385--1||s__QWPN01 sp005789975--1||s__Ralstonia sp000955795--1||s__Rhizobium sophoriradicis--2||s__Rhizobium sp017357385--1||s__SCUS01 sp903845045--1||s__Solidesulfovibrio magneticus_A--1||s__Sphingomonas sp001421965--8||s__Sphingomonas sp003951315--1||s__Sphingomonas_K jejuensis--1||s__Sulfuritalea sp903933395--1||s__UBA2270 sp903891045--1||s__Zoogloea ramigera--1:evalue_avg=1.2377832534152365e-28:evalue_max=6.39e-27:evalue_min=8.41e-77:evalue_std=8.126284133020316e-28:evalue_sum=1.014982267800494e-26:gapopen_avg=0.13414634146341464:gapopen_max=1.0:gapopen_min=0.0:gapopen_std=0.3429067872462374:gapopen_sum=11.0:gtdb_class_counter=c__Alphaproteobacteria--28:gtdb_domain_counter=d__Bacteria--28:gtdb_family_counter=f__Xanthobacteraceae--28:gtdb_genus_counter=g__Bradyrhizobium--28:gtdb_order_counter=o__Rhizobiales--28:gtdb_phylum_counter=p__Proteobacteria--28:gtdb_species_counter=s__Bradyrhizobium algeriense--1||s__Bradyrhizobium archetypum--1||s__Bradyrhizobium australiense--1||s__Bradyrhizobium denitrificans--1||s__Bradyrhizobium diazoefficiens_B--1||s__Bradyrhizobium erythrophlei_B--1||s__Bradyrhizobium icense--1||s__Bradyrhizobium jicamae--1||s__Bradyrhizobium lablabi--1||s__Bradyrhizobium murdochi--1||s__Bradyrhizobium oligotrophicum--1||s__Bradyrhizobium paxllaeri--1||s__Bradyrhizobium retamae--1||s__Bradyrhizobium sp000026145--1||s__Bradyrhizobium sp000239775--1||s__Bradyrhizobium sp000239795--1||s__Bradyrhizobium sp000239815--1||s__Bradyrhizobium sp000472385--1||s__Bradyrhizobium sp001693485--1||s__Bradyrhizobium sp009930815--1||s__Bradyrhizobium sp013178945--1||s__Bradyrhizobium sp018130385--1||s__Bradyrhizobium sp018398875--1||s__Bradyrhizobium sp018398895--1||s__Bradyrhizobium sp018449525--1||s__Bradyrhizobium sp018596315--1||s__Bradyrhizobium sp900176205--1||s__Bradyrhizobium valentinum--1:heptad_counter=MCP-38H--157:lbd_counter=:lca_tree=g__Bradyrhizobium:length_avg=134.9268292682927:length_max=163.0:length_min=93.0:length_std=24.96010668296135:length_sum=11064.0:mismatch_avg=4.524390243902439:mismatch_max=23.0:mismatch_min=0.0:mismatch_std=4.861604698131194:mismatch_sum=371.0:name=N837042:qcovhsp_avg=99.22560975609755:qcovhsp_max=100.0:qcovhsp_min=95.5:qcovhsp_std=1.2489809155111429:qcovhsp_sum=8136.5:qend_avg=135.59756097560975:qend_max=164.0:qend_min=93.0:qend_std=24.873933878064204:qend_sum=11119.0:qstart_avg=1.829268292682927:qstart_max=7.0:qstart_min=1.0:qstart_std=1.4890951602453701:qstart_sum=150.0:ref_name_counter=RS_GCF_000472965.1_protein.faa_NZ_AXAU01000004.1_204@PF00015_full_PFAM.370.551--7||RS_GCF_001693385.1_protein.faa_NZ_CP016428.1_229@PF00015_full_PFAM.369.544--14||RS_GCF_001693485.1_protein.faa_NZ_MAXC01000023.1_334@PF00015_full_PFAM.368.551--26||RS_GCF_001693515.2_protein.faa_NZ_CP042968.1_242@PF00015_full_PFAM.368.551--4||RS_GCF_003062295.1_protein.faa_NZ_PYCN01000001.1_655@PF00015_full_PFAM.372.551--4||RS_GCF_009930815.1_protein.faa_NZ_CP022222.1_2399@PF00015_full_PFAM.368.551--9||RS_GCF_013178945.1_protein.faa_NZ_JABFDM010000004.1_390@PF00015_full_PFAM.372.544--12||RS_GCF_018398875.1_protein.faa_NZ_JAGWDK010000022.1_79@PF00015_full_PFAM.369.551--6:scovhsp_avg=75.09878048780487:scovhsp_max=92.0:scovhsp_min=50.8:scovhsp_std=13.602727521541171:scovhsp_sum=6158.099999999999:send_avg=145.3780487804878:send_max=163.0:send_min=94.0:send_std=22.30852145434727:send_sum=11921.0:sstart_avg=11.475609756097562:sstart_max=62.0:sstart_min=1.0:sstart_std=18.24607220357782:sstart_sum=941.0])0:7e-09[&&NHX:Sample_counter=rhizpot1--58||rhizpot2--7||rhizpot3--47||rhiztom1--2||rhiztom2--7||rhiztom3--9:Type_counter=GTDB--28||capture--130:besthit_avg=96.27682926829269:besthit_max=100.0:besthit_min=77.2:besthit_std=4.376658028833759:besthit_sum=7894.7:bitscore_avg=175.5121951219512:bitscore_max=227.0:bitscore_min=98.6:bitscore_std=31.16281572661303:bitscore_sum=14392.0:capture_class_counter=c__Actinomycetia--1||c__Alphaproteobacteria--94||c__Chloroflexia--1||c__Clostridia--1||c__Desulfobulbia--1||c__Desulfovibrionia--1||c__Gammaproteobacteria--10||c__Myxococcia--5||c__Nitrospiria--1||c__Phycisphaerae--1||c__Planctomycetia--1||c__Polyangia--1||c__Thermoplasmata--1||c__UBA4882--1||c__Verrucomicrobiae--10:capture_domain_counter=d__Archaea--1||d__Bacteria--129:capture_family_counter=f__Beijerinckiaceae--1||f__Burkholderiaceae--3||f__Caulobacteraceae--2||f__Cellulomonadaceae--1||f__Chloroflexaceae--1||f__Chthoniobacteraceae--2||f__Desulfocapsaceae--1||f__Desulfovibrionaceae--1||f__Devosiaceae--1||f__Ferrovibrionaceae--1||f__Ga0077539--1||f__JACQCE01--1||f__Lachnospiraceae--1||f__Methanomassiliicoccaceae--1||f__Methylopilaceae--2||f__Myxococcaceae--5||f__Opitutaceae--8||f__Pleomorphomonadaceae--1||f__Pseudomonadaceae--5||f__Rhizobiaceae--5||f__Rhodobacteraceae--3||f__Rhodocyclaceae--2||f__SM23-30--1||f__Sphingomonadaceae--11||f__UBA10575--1||f__UBA1268--1||f__Xanthobacteraceae--67:capture_genus_counter=g__Agrobacterium--2||g__Bradyrhizobium--60||g__Brevundimonas--1||g__Burkholderia--1||g__CAJCBL01--7||g__Capillibacterium--1||g__Caulobacter--1||g__Celeribacter_A--2||g__Cellulosimicrobium--1||g__Chth-196--2||g__Devosia_A--1||g__Eubacterium_J--1||g__FEN-1143--5||g__Ga0077545--2||g__Hartmannibacter--1||g__JACQCE01--1||g__JAFGHE01--1||g__JAFKFH01--1||g__Methanomassiliicoccus--1||g__Methylobacterium--1||g__Novosphingobium--1||g__Opi-474--1||g__Oscillochloris--1||g__Paracoccus--1||g__Pelomonas--1||g__Pseudolabrys--7||g__Pseudomonas--3||g__Pseudomonas_E--2||g__QWPN01--1||g__Ralstonia--1||g__Rhizobium--3||g__SCUS01--1||g__Solidesulfovibrio--1||g__Sphingomonas--9||g__Sphingomonas_K--1||g__Sulfuritalea--1||g__UBA2270--1||g__Zoogloea--1:capture_order_counter=o__Actinomycetales--1||o__Burkholderiales--5||o__Caulobacterales--2||o__Chloroflexales--1||o__Chthoniobacterales--2||o__Desulfobulbales--1||o__Desulfovibrionales--1||o__Ferrovibrionales--1||o__JACQCE01--1||o__Lachnospirales--1||o__Methanomassiliicoccales--1||o__Myxococcales--5||o__Opitutales--8||o__Pirellulales--1||o__Polyangiales--1||o__Pseudomonadales--5||o__Rhizobiales--77||o__Rhodobacterales--3||o__Sedimentisphaerales--1||o__Sphingomonadales--11||o__UBA10575--1:capture_phylum_counter=p__Actinobacteriota--1||p__Chloroflexota--1||p__Desulfobacterota--1||p__Desulfobacterota_I--1||p__Firmicutes_A--1||p__Firmicutes_G--1||p__Myxococcota--6||p__Nitrospirota--1||p__Planctomycetota--2||p__Proteobacteria--104||p__Thermoplasmatota--1||p__Verrucomicrobiota--10:capture_species_counter=s__Agrobacterium tumefaciens_H--2||s__Bradyrhizobium algeriense--1||s__Bradyrhizobium erythrophlei_C--1||s__Bradyrhizobium sp009930815--1||s__Bradyrhizobium sp018130385--5||s__Bradyrhizobium sp018596315--26||s__Bradyrhizobium valentinum--26||s__Brevundimonas subvibrioides--1||s__Burkholderia gladioli--1||s__CAJCBL01 sp016711225--7||s__Capillibacterium sp012727425--1||s__Caulobacter sp013181195--1||s__Celeribacter_A marinus--2||s__Cellulosimicrobium sp001942335--1||s__Chth-196 sp903916085--2||s__Devosia_A sp001899075--1||s__Eubacterium_J sp910579075--1||s__FEN-1143 sp003153055--5||s__Ga0077545 sp001464335--2||s__Hartmannibacter diazotrophicus--1||s__JACQCE01 sp016201765--1||s__JAFGHE01 sp016930295--1||s__JAFKFH01 sp017307375--1||s__Methanomassiliicoccus luminyensis--1||s__Methylobacterium sp002778835--1||s__Novosphingobium sediminis--1||s__Opi-474 sp903830425--1||s__Oscillochloris sp004138175--1||s__Paracoccus sp000787695--1||s__Pelomonas sp003963005--1||s__Pseudolabrys sp017849615--3||s__Pseudolabrys sp018240595--1||s__Pseudolabrys sp903878085--3||s__Pseudomonas nitroreducens_A--3||s__Pseudomonas_E fuscovaginae_B--1||s__Pseudomonas_E sp002112385--1||s__QWPN01 sp005789975--1||s__Ralstonia sp000955795--1||s__Rhizobium sophoriradicis--2||s__Rhizobium sp017357385--1||s__SCUS01 sp903845045--1||s__Solidesulfovibrio magneticus_A--1||s__Sphingomonas sp001421965--8||s__Sphingomonas sp003951315--1||s__Sphingomonas_K jejuensis--1||s__Sulfuritalea sp903933395--1||s__UBA2270 sp903891045--1||s__Zoogloea ramigera--1:evalue_avg=1.2377832534152365e-28:evalue_max=6.39e-27:evalue_min=8.41e-77:evalue_std=8.126284133020316e-28:evalue_sum=1.014982267800494e-26:gapopen_avg=0.13414634146341464:gapopen_max=1.0:gapopen_min=0.0:gapopen_std=0.3429067872462374:gapopen_sum=11.0:gtdb_class_counter=c__Alphaproteobacteria--28:gtdb_domain_counter=d__Bacteria--28:gtdb_family_counter=f__Xanthobacteraceae--28:gtdb_genus_counter=g__Bradyrhizobium--28:gtdb_order_counter=o__Rhizobiales--28:gtdb_phylum_counter=p__Proteobacteria--28:gtdb_species_counter=s__Bradyrhizobium algeriense--1||s__Bradyrhizobium archetypum--1||s__Bradyrhizobium australiense--1||s__Bradyrhizobium denitrificans--1||s__Bradyrhizobium diazoefficiens_B--1||s__Bradyrhizobium erythrophlei_B--1||s__Bradyrhizobium icense--1||s__Bradyrhizobium jicamae--1||s__Bradyrhizobium lablabi--1||s__Bradyrhizobium murdochi--1||s__Bradyrhizobium oligotrophicum--1||s__Bradyrhizobium paxllaeri--1||s__Bradyrhizobium retamae--1||s__Bradyrhizobium sp000026145--1||s__Bradyrhizobium sp000239775--1||s__Bradyrhizobium sp000239795--1||s__Bradyrhizobium sp000239815--1||s__Bradyrhizobium sp000472385--1||s__Bradyrhizobium sp001693485--1||s__Bradyrhizobium sp009930815--1||s__Bradyrhizobium sp013178945--1||s__Bradyrhizobium sp018130385--1||s__Bradyrhizobium sp018398875--1||s__Bradyrhizobium sp018398895--1||s__Bradyrhizobium sp018449525--1||s__Bradyrhizobium sp018596315--1||s__Bradyrhizobium sp900176205--1||s__Bradyrhizobium valentinum--1:heptad_counter=MCP-38H--158:lbd_counter=:lca_tree=g__Bradyrhizobium:length_avg=134.9268292682927:length_max=163.0:length_min=93.0:length_std=24.96010668296135:length_sum=11064.0:mismatch_avg=4.524390243902439:mismatch_max=23.0:mismatch_min=0.0:mismatch_std=4.861604698131194:mismatch_sum=371.0:name=N837043:qcovhsp_avg=99.22560975609755:qcovhsp_max=100.0:qcovhsp_min=95.5:qcovhsp_std=1.2489809155111429:qcovhsp_sum=8136.5:qend_avg=135.59756097560975:qend_max=164.0:qend_min=93.0:qend_std=24.873933878064204:qend_sum=11119.0:qstart_avg=1.829268292682927:qstart_max=7.0:qstart_min=1.0:qstart_std=1.4890951602453701:qstart_sum=150.0:ref_name_counter=RS_GCF_000472965.1_protein.faa_NZ_AXAU01000004.1_204@PF00015_full_PFAM.370.551--7||RS_GCF_001693385.1_protein.faa_NZ_CP016428.1_229@PF00015_full_PFAM.369.544--14||RS_GCF_001693485.1_protein.faa_NZ_MAXC01000023.1_334@PF00015_full_PFAM.368.551--26||RS_GCF_001693515.2_protein.faa_NZ_CP042968.1_242@PF00015_full_PFAM.368.551--4||RS_GCF_003062295.1_protein.faa_NZ_PYCN01000001.1_655@PF00015_full_PFAM.372.551--4||RS_GCF_009930815.1_protein.faa_NZ_CP022222.1_2399@PF00015_full_PFAM.368.551--9||RS_GCF_013178945.1_protein.faa_NZ_JABFDM010000004.1_390@PF00015_full_PFAM.372.544--12||RS_GCF_018398875.1_protein.faa_NZ_JAGWDK010000022.1_79@PF00015_full_PFAM.369.551--6:scovhsp_avg=75.09878048780487:scovhsp_max=92.0:scovhsp_min=50.8:scovhsp_std=13.602727521541171:scovhsp_sum=6158.099999999999:send_avg=145.3780487804878:send_max=163.0:send_min=94.0:send_std=22.30852145434727:send_sum=11921.0:sstart_avg=11.475609756097562:sstart_max=62.0:sstart_min=1.0:sstart_std=18.24607220357782:sstart_sum=941.0],(6ea6e22e-98e6-5953-9c99-6ad46976c8ab_1@MCPsignal.150.237:5e-09[&&NHX:Sample=rhizpot1:Type=capture:capture_class=c__Alphaproteobacteria:capture_domain=d__Bacteria:capture_family=f__Xanthobacteraceae:capture_genus=g__Bradyrhizobium:capture_order=o__Rhizobiales:capture_phylum=p__Proteobacteria:capture_species=s__Bradyrhizobium valentinum:heptad=MCP-38H],(5cbdd5ac-4be8-4d65-95ed-06bdbb82b5d2_2@MCPsignal.313.364:0.112307[&&NHX:Sample=rhizpot3:Type=capture:capture_class=c__Bacilli:capture_domain=d__Bacteria:capture_family=f__Alicyclobacillaceae:capture_genus=g__Alicyclobacillus:capture_order=o__Alicyclobacillales:capture_phylum=p__Firmicutes:capture_species=s__Alicyclobacillus vulcanalis:heptad=MCP-38H],18f1a2f1-f5c9-4043-81fe-882fb79731bb_6@MCPsignal.242.319:5e-09[&&NHX:Sample=rhizpot1:Type=capture:capture_class=c__Alphaproteobacteria:capture_domain=d__Bacteria:capture_family=f__Xanthobacteraceae:capture_genus=g__Bradyrhizobium:capture_order=o__Rhizobiales:capture_phylum=p__Proteobacteria:capture_species=s__Bradyrhizobium sp018596315:heptad=MCP-38H])0.85:0.0125248[&&NHX:Sample_counter=rhizpot1--1||rhizpot3--1:Type_counter=capture--2:capture_class_counter=c__Alphaproteobacteria--1||c__Bacilli--1:capture_domain_counter=d__Bacteria--2:capture_family_counter=f__Alicyclobacillaceae--1||f__Xanthobacteraceae--1:capture_genus_counter=g__Alicyclobacillus--1||g__Bradyrhizobium--1:capture_order_counter=o__Alicyclobacillales--1||o__Rhizobiales--1:capture_phylum_counter=p__Firmicutes--1||p__Proteobacteria--1:capture_species_counter=s__Alicyclobacillus vulcanalis--1||s__Bradyrhizobium sp018596315--1:gtdb_class_counter=:gtdb_domain_counter=:gtdb_family_counter=:gtdb_genus_counter=:gtdb_order_counter=:gtdb_phylum_counter=:gtdb_species_counter=:heptad_counter=MCP-38H--2:lbd_counter=:name=N837047:ref_name_counter=])0:5e-09[&&NHX:Sample_counter=rhizpot1--2||rhizpot3--1:Type_counter=capture--3:capture_class_counter=c__Alphaproteobacteria--2||c__Bacilli--1:capture_domain_counter=d__Bacteria--3:capture_family_counter=f__Alicyclobacillaceae--1||f__Xanthobacteraceae--2:capture_genus_counter=g__Alicyclobacillus--1||g__Bradyrhizobium--2:capture_order_counter=o__Alicyclobacillales--1||o__Rhizobiales--2:capture_phylum_counter=p__Firmicutes--1||p__Proteobacteria--2:capture_species_counter=s__Alicyclobacillus vulcanalis--1||s__Bradyrhizobium sp018596315--1||s__Bradyrhizobium valentinum--1:gtdb_class_counter=:gtdb_domain_counter=:gtdb_family_counter=:gtdb_genus_counter=:gtdb_order_counter=:gtdb_phylum_counter=:gtdb_species_counter=:heptad_counter=MCP-38H--3:lbd_counter=:name=N837048:ref_name_counter=])0.401:5e-09[&&NHX:Sample_counter=rhizpot1--60||rhizpot2--7||rhizpot3--48||rhiztom1--2||rhiztom2--7||rhiztom3--9:Type_counter=GTDB--28||capture--133:besthit_avg=96.27682926829269:besthit_max=100.0:besthit_min=77.2:besthit_std=4.376658028833759:besthit_sum=7894.7:bitscore_avg=175.5121951219512:bitscore_max=227.0:bitscore_min=98.6:bitscore_std=31.16281572661303:bitscore_sum=14392.0:capture_class_counter=c__Actinomycetia--1||c__Alphaproteobacteria--96||c__Bacilli--1||c__Chloroflexia--1||c__Clostridia--1||c__Desulfobulbia--1||c__Desulfovibrionia--1||c__Gammaproteobacteria--10||c__Myxococcia--5||c__Nitrospiria--1||c__Phycisphaerae--1||c__Planctomycetia--1||c__Polyangia--1||c__Thermoplasmata--1||c__UBA4882--1||c__Verrucomicrobiae--10:capture_domain_counter=d__Archaea--1||d__Bacteria--132:capture_family_counter=f__Alicyclobacillaceae--1||f__Beijerinckiaceae--1||f__Burkholderiaceae--3||f__Caulobacteraceae--2||f__Cellulomonadaceae--1||f__Chloroflexaceae--1||f__Chthoniobacteraceae--2||f__Desulfocapsaceae--1||f__Desulfovibrionaceae--1||f__Devosiaceae--1||f__Ferrovibrionaceae--1||f__Ga0077539--1||f__JACQCE01--1||f__Lachnospiraceae--1||f__Methanomassiliicoccaceae--1||f__Methylopilaceae--2||f__Myxococcaceae--5||f__Opitutaceae--8||f__Pleomorphomonadaceae--1||f__Pseudomonadaceae--5||f__Rhizobiaceae--5||f__Rhodobacteraceae--3||f__Rhodocyclaceae--2||f__SM23-30--1||f__Sphingomonadaceae--11||f__UBA10575--1||f__UBA1268--1||f__Xanthobacteraceae--69:capture_genus_counter=g__Agrobacterium--2||g__Alicyclobacillus--1||g__Bradyrhizobium--62||g__Brevundimonas--1||g__Burkholderia--1||g__CAJCBL01--7||g__Capillibacterium--1||g__Caulobacter--1||g__Celeribacter_A--2||g__Cellulosimicrobium--1||g__Chth-196--2||g__Devosia_A--1||g__Eubacterium_J--1||g__FEN-1143--5||g__Ga0077545--2||g__Hartmannibacter--1||g__JACQCE01--1||g__JAFGHE01--1||g__JAFKFH01--1||g__Methanomassiliicoccus--1||g__Methylobacterium--1||g__Novosphingobium--1||g__Opi-474--1||g__Oscillochloris--1||g__Paracoccus--1||g__Pelomonas--1||g__Pseudolabrys--7||g__Pseudomonas--3||g__Pseudomonas_E--2||g__QWPN01--1||g__Ralstonia--1||g__Rhizobium--3||g__SCUS01--1||g__Solidesulfovibrio--1||g__Sphingomonas--9||g__Sphingomonas_K--1||g__Sulfuritalea--1||g__UBA2270--1||g__Zoogloea--1:capture_order_counter=o__Actinomycetales--1||o__Alicyclobacillales--1||o__Burkholderiales--5||o__Caulobacterales--2||o__Chloroflexales--1||o__Chthoniobacterales--2||o__Desulfobulbales--1||o__Desulfovibrionales--1||o__Ferrovibrionales--1||o__JACQCE01--1||o__Lachnospirales--1||o__Methanomassiliicoccales--1||o__Myxococcales--5||o__Opitutales--8||o__Pirellulales--1||o__Polyangiales--1||o__Pseudomonadales--5||o__Rhizobiales--79||o__Rhodobacterales--3||o__Sedimentisphaerales--1||o__Sphingomonadales--11||o__UBA10575--1:capture_phylum_counter=p__Actinobacteriota--1||p__Chloroflexota--1||p__Desulfobacterota--1||p__Desulfobacterota_I--1||p__Firmicutes--1||p__Firmicutes_A--1||p__Firmicutes_G--1||p__Myxococcota--6||p__Nitrospirota--1||p__Planctomycetota--2||p__Proteobacteria--106||p__Thermoplasmatota--1||p__Verrucomicrobiota--10:capture_species_counter=s__Agrobacterium tumefaciens_H--2||s__Alicyclobacillus vulcanalis--1||s__Bradyrhizobium algeriense--1||s__Bradyrhizobium erythrophlei_C--1||s__Bradyrhizobium sp009930815--1||s__Bradyrhizobium sp018130385--5||s__Bradyrhizobium sp018596315--27||s__Bradyrhizobium valentinum--27||s__Brevundimonas subvibrioides--1||s__Burkholderia gladioli--1||s__CAJCBL01 sp016711225--7||s__Capillibacterium sp012727425--1||s__Caulobacter sp013181195--1||s__Celeribacter_A marinus--2||s__Cellulosimicrobium sp001942335--1||s__Chth-196 sp903916085--2||s__Devosia_A sp001899075--1||s__Eubacterium_J sp910579075--1||s__FEN-1143 sp003153055--5||s__Ga0077545 sp001464335--2||s__Hartmannibacter diazotrophicus--1||s__JACQCE01 sp016201765--1||s__JAFGHE01 sp016930295--1||s__JAFKFH01 sp017307375--1||s__Methanomassiliicoccus luminyensis--1||s__Methylobacterium sp002778835--1||s__Novosphingobium sediminis--1||s__Opi-474 sp903830425--1||s__Oscillochloris sp004138175--1||s__Paracoccus sp000787695--1||s__Pelomonas sp003963005--1||s__Pseudolabrys sp017849615--3||s__Pseudolabrys sp018240595--1||s__Pseudolabrys sp903878085--3||s__Pseudomonas nitroreducens_A--3||s__Pseudomonas_E fuscovaginae_B--1||s__Pseudomonas_E sp002112385--1||s__QWPN01 sp005789975--1||s__Ralstonia sp000955795--1||s__Rhizobium sophoriradicis--2||s__Rhizobium sp017357385--1||s__SCUS01 sp903845045--1||s__Solidesulfovibrio magneticus_A--1||s__Sphingomonas sp001421965--8||s__Sphingomonas sp003951315--1||s__Sphingomonas_K jejuensis--1||s__Sulfuritalea sp903933395--1||s__UBA2270 sp903891045--1||s__Zoogloea ramigera--1:evalue_avg=1.2377832534152365e-28:evalue_max=6.39e-27:evalue_min=8.41e-77:evalue_std=8.126284133020316e-28:evalue_sum=1.014982267800494e-26:gapopen_avg=0.13414634146341464:gapopen_max=1.0:gapopen_min=0.0:gapopen_std=0.3429067872462374:gapopen_sum=11.0:gtdb_class_counter=c__Alphaproteobacteria--28:gtdb_domain_counter=d__Bacteria--28:gtdb_family_counter=f__Xanthobacteraceae--28:gtdb_genus_counter=g__Bradyrhizobium--28:gtdb_order_counter=o__Rhizobiales--28:gtdb_phylum_counter=p__Proteobacteria--28:gtdb_species_counter=s__Bradyrhizobium algeriense--1||s__Bradyrhizobium archetypum--1||s__Bradyrhizobium australiense--1||s__Bradyrhizobium denitrificans--1||s__Bradyrhizobium diazoefficiens_B--1||s__Bradyrhizobium erythrophlei_B--1||s__Bradyrhizobium icense--1||s__Bradyrhizobium jicamae--1||s__Bradyrhizobium lablabi--1||s__Bradyrhizobium murdochi--1||s__Bradyrhizobium oligotrophicum--1||s__Bradyrhizobium paxllaeri--1||s__Bradyrhizobium retamae--1||s__Bradyrhizobium sp000026145--1||s__Bradyrhizobium sp000239775--1||s__Bradyrhizobium sp000239795--1||s__Bradyrhizobium sp000239815--1||s__Bradyrhizobium sp000472385--1||s__Bradyrhizobium sp001693485--1||s__Bradyrhizobium sp009930815--1||s__Bradyrhizobium sp013178945--1||s__Bradyrhizobium sp018130385--1||s__Bradyrhizobium sp018398875--1||s__Bradyrhizobium sp018398895--1||s__Bradyrhizobium sp018449525--1||s__Bradyrhizobium sp018596315--1||s__Bradyrhizobium sp900176205--1||s__Bradyrhizobium valentinum--1:heptad_counter=MCP-38H--161:lbd_counter=:lca_tree=g__Bradyrhizobium:length_avg=134.9268292682927:length_max=163.0:length_min=93.0:length_std=24.96010668296135:length_sum=11064.0:mismatch_avg=4.524390243902439:mismatch_max=23.0:mismatch_min=0.0:mismatch_std=4.861604698131194:mismatch_sum=371.0:name=N837049:qcovhsp_avg=99.22560975609755:qcovhsp_max=100.0:qcovhsp_min=95.5:qcovhsp_std=1.2489809155111429:qcovhsp_sum=8136.5:qend_avg=135.59756097560975:qend_max=164.0:qend_min=93.0:qend_std=24.873933878064204:qend_sum=11119.0:qstart_avg=1.829268292682927:qstart_max=7.0:qstart_min=1.0:qstart_std=1.4890951602453701:qstart_sum=150.0:ref_name_counter=RS_GCF_000472965.1_protein.faa_NZ_AXAU01000004.1_204@PF00015_full_PFAM.370.551--7||RS_GCF_001693385.1_protein.faa_NZ_CP016428.1_229@PF00015_full_PFAM.369.544--14||RS_GCF_001693485.1_protein.faa_NZ_MAXC01000023.1_334@PF00015_full_PFAM.368.551--26||RS_GCF_001693515.2_protein.faa_NZ_CP042968.1_242@PF00015_full_PFAM.368.551--4||RS_GCF_003062295.1_protein.faa_NZ_PYCN01000001.1_655@PF00015_full_PFAM.372.551--4||RS_GCF_009930815.1_protein.faa_NZ_CP022222.1_2399@PF00015_full_PFAM.368.551--9||RS_GCF_013178945.1_protein.faa_NZ_JABFDM010000004.1_390@PF00015_full_PFAM.372.544--12||RS_GCF_018398875.1_protein.faa_NZ_JAGWDK010000022.1_79@PF00015_full_PFAM.369.551--6:scovhsp_avg=75.09878048780487:scovhsp_max=92.0:scovhsp_min=50.8:scovhsp_std=13.602727521541171:scovhsp_sum=6158.099999999999:send_avg=145.3780487804878:send_max=163.0:send_min=94.0:send_std=22.30852145434727:send_sum=11921.0:sstart_avg=11.475609756097562:sstart_max=62.0:sstart_min=1.0:sstart_std=18.24607220357782:sstart_sum=941.0])0:5e-09[&&NHX:Sample_counter=rhizpot1--61||rhizpot2--7||rhizpot3--49||rhiztom1--2||rhiztom2--7||rhiztom3--9:Type_counter=GTDB--28||capture--135:besthit_avg=96.27682926829269:besthit_max=100.0:besthit_min=77.2:besthit_std=4.376658028833759:besthit_sum=7894.7:bitscore_avg=175.5121951219512:bitscore_max=227.0:bitscore_min=98.6:bitscore_std=31.16281572661303:bitscore_sum=14392.0:capture_class_counter=c__Actinomycetia--1||c__Alphaproteobacteria--98||c__Bacilli--1||c__Chloroflexia--1||c__Clostridia--1||c__Desulfobulbia--1||c__Desulfovibrionia--1||c__Gammaproteobacteria--10||c__Myxococcia--5||c__Nitrospiria--1||c__Phycisphaerae--1||c__Planctomycetia--1||c__Polyangia--1||c__Thermoplasmata--1||c__UBA4882--1||c__Verrucomicrobiae--10:capture_domain_counter=d__Archaea--1||d__Bacteria--134:capture_family_counter=f__Alicyclobacillaceae--1||f__Beijerinckiaceae--1||f__Burkholderiaceae--3||f__Caulobacteraceae--2||f__Cellulomonadaceae--1||f__Chloroflexaceae--1||f__Chthoniobacteraceae--2||f__Desulfocapsaceae--1||f__Desulfovibrionaceae--1||f__Devosiaceae--1||f__Ferrovibrionaceae--1||f__Ga0077539--1||f__JACQCE01--1||f__Lachnospiraceae--1||f__Methanomassiliicoccaceae--1||f__Methylopilaceae--2||f__Myxococcaceae--5||f__Opitutaceae--8||f__Pleomorphomonadaceae--1||f__Pseudomonadaceae--5||f__Rhizobiaceae--5||f__Rhodobacteraceae--3||f__Rhodocyclaceae--2||f__SM23-30--1||f__Sphingomonadaceae--11||f__UBA10575--1||f__UBA1268--1||f__Xanthobacteraceae--71:capture_genus_counter=g__Agrobacterium--2||g__Alicyclobacillus--1||g__Bradyrhizobium--64||g__Brevundimonas--1||g__Burkholderia--1||g__CAJCBL01--7||g__Capillibacterium--1||g__Caulobacter--1||g__Celeribacter_A--2||g__Cellulosimicrobium--1||g__Chth-196--2||g__Devosia_A--1||g__Eubacterium_J--1||g__FEN-1143--5||g__Ga0077545--2||g__Hartmannibacter--1||g__JACQCE01--1||g__JAFGHE01--1||g__JAFKFH01--1||g__Methanomassiliicoccus--1||g__Methylobacterium--1||g__Novosphingobium--1||g__Opi-474--1||g__Oscillochloris--1||g__Paracoccus--1||g__Pelomonas--1||g__Pseudolabrys--7||g__Pseudomonas--3||g__Pseudomonas_E--2||g__QWPN01--1||g__Ralstonia--1||g__Rhizobium--3||g__SCUS01--1||g__Solidesulfovibrio--1||g__Sphingomonas--9||g__Sphingomonas_K--1||g__Sulfuritalea--1||g__UBA2270--1||g__Zoogloea--1:capture_order_counter=o__Actinomycetales--1||o__Alicyclobacillales--1||o__Burkholderiales--5||o__Caulobacterales--2||o__Chloroflexales--1||o__Chthoniobacterales--2||o__Desulfobulbales--1||o__Desulfovibrionales--1||o__Ferrovibrionales--1||o__JACQCE01--1||o__Lachnospirales--1||o__Methanomassiliicoccales--1||o__Myxococcales--5||o__Opitutales--8||o__Pirellulales--1||o__Polyangiales--1||o__Pseudomonadales--5||o__Rhizobiales--81||o__Rhodobacterales--3||o__Sedimentisphaerales--1||o__Sphingomonadales--11||o__UBA10575--1:capture_phylum_counter=p__Actinobacteriota--1||p__Chloroflexota--1||p__Desulfobacterota--1||p__Desulfobacterota_I--1||p__Firmicutes--1||p__Firmicutes_A--1||p__Firmicutes_G--1||p__Myxococcota--6||p__Nitrospirota--1||p__Planctomycetota--2||p__Proteobacteria--108||p__Thermoplasmatota--1||p__Verrucomicrobiota--10:capture_species_counter=s__Agrobacterium tumefaciens_H--2||s__Alicyclobacillus vulcanalis--1||s__Bradyrhizobium algeriense--1||s__Bradyrhizobium erythrophlei_C--1||s__Bradyrhizobium sp009930815--1||s__Bradyrhizobium sp018130385--5||s__Bradyrhizobium sp018596315--28||s__Bradyrhizobium valentinum--28||s__Brevundimonas subvibrioides--1||s__Burkholderia gladioli--1||s__CAJCBL01 sp016711225--7||s__Capillibacterium sp012727425--1||s__Caulobacter sp013181195--1||s__Celeribacter_A marinus--2||s__Cellulosimicrobium sp001942335--1||s__Chth-196 sp903916085--2||s__Devosia_A sp001899075--1||s__Eubacterium_J sp910579075--1||s__FEN-1143 sp003153055--5||s__Ga0077545 sp001464335--2||s__Hartmannibacter diazotrophicus--1||s__JACQCE01 sp016201765--1||s__JAFGHE01 sp016930295--1||s__JAFKFH01 sp017307375--1||s__Methanomassiliicoccus luminyensis--1||s__Methylobacterium sp002778835--1||s__Novosphingobium sediminis--1||s__Opi-474 sp903830425--1||s__Oscillochloris sp004138175--1||s__Paracoccus sp000787695--1||s__Pelomonas sp003963005--1||s__Pseudolabrys sp017849615--3||s__Pseudolabrys sp018240595--1||s__Pseudolabrys sp903878085--3||s__Pseudomonas nitroreducens_A--3||s__Pseudomonas_E fuscovaginae_B--1||s__Pseudomonas_E sp002112385--1||s__QWPN01 sp005789975--1||s__Ralstonia sp000955795--1||s__Rhizobium sophoriradicis--2||s__Rhizobium sp017357385--1||s__SCUS01 sp903845045--1||s__Solidesulfovibrio magneticus_A--1||s__Sphingomonas sp001421965--8||s__Sphingomonas sp003951315--1||s__Sphingomonas_K jejuensis--1||s__Sulfuritalea sp903933395--1||s__UBA2270 sp903891045--1||s__Zoogloea ramigera--1:evalue_avg=1.2377832534152365e-28:evalue_max=6.39e-27:evalue_min=8.41e-77:evalue_std=8.126284133020316e-28:evalue_sum=1.014982267800494e-26:gapopen_avg=0.13414634146341464:gapopen_max=1.0:gapopen_min=0.0:gapopen_std=0.3429067872462374:gapopen_sum=11.0:gtdb_class_counter=c__Alphaproteobacteria--28:gtdb_domain_counter=d__Bacteria--28:gtdb_family_counter=f__Xanthobacteraceae--28:gtdb_genus_counter=g__Bradyrhizobium--28:gtdb_order_counter=o__Rhizobiales--28:gtdb_phylum_counter=p__Proteobacteria--28:gtdb_species_counter=s__Bradyrhizobium algeriense--1||s__Bradyrhizobium archetypum--1||s__Bradyrhizobium australiense--1||s__Bradyrhizobium denitrificans--1||s__Bradyrhizobium diazoefficiens_B--1||s__Bradyrhizobium erythrophlei_B--1||s__Bradyrhizobium icense--1||s__Bradyrhizobium jicamae--1||s__Bradyrhizobium lablabi--1||s__Bradyrhizobium murdochi--1||s__Bradyrhizobium oligotrophicum--1||s__Bradyrhizobium paxllaeri--1||s__Bradyrhizobium retamae--1||s__Bradyrhizobium sp000026145--1||s__Bradyrhizobium sp000239775--1||s__Bradyrhizobium sp000239795--1||s__Bradyrhizobium sp000239815--1||s__Bradyrhizobium sp000472385--1||s__Bradyrhizobium sp001693485--1||s__Bradyrhizobium sp009930815--1||s__Bradyrhizobium sp013178945--1||s__Bradyrhizobium sp018130385--1||s__Bradyrhizobium sp018398875--1||s__Bradyrhizobium sp018398895--1||s__Bradyrhizobium sp018449525--1||s__Bradyrhizobium sp018596315--1||s__Bradyrhizobium sp900176205--1||s__Bradyrhizobium valentinum--1:heptad_counter=MCP-38H--163:lbd_counter=:lca_tree=g__Bradyrhizobium:length_avg=134.9268292682927:length_max=163.0:length_min=93.0:length_std=24.96010668296135:length_sum=11064.0:mismatch_avg=4.524390243902439:mismatch_max=23.0:mismatch_min=0.0:mismatch_std=4.861604698131194:mismatch_sum=371.0:name=N837050:qcovhsp_avg=99.22560975609755:qcovhsp_max=100.0:qcovhsp_min=95.5:qcovhsp_std=1.2489809155111429:qcovhsp_sum=8136.5:qend_avg=135.59756097560975:qend_max=164.0:qend_min=93.0:qend_std=24.873933878064204:qend_sum=11119.0:qstart_avg=1.829268292682927:qstart_max=7.0:qstart_min=1.0:qstart_std=1.4890951602453701:qstart_sum=150.0:ref_name_counter=RS_GCF_000472965.1_protein.faa_NZ_AXAU01000004.1_204@PF00015_full_PFAM.370.551--7||RS_GCF_001693385.1_protein.faa_NZ_CP016428.1_229@PF00015_full_PFAM.369.544--14||RS_GCF_001693485.1_protein.faa_NZ_MAXC01000023.1_334@PF00015_full_PFAM.368.551--26||RS_GCF_001693515.2_protein.faa_NZ_CP042968.1_242@PF00015_full_PFAM.368.551--4||RS_GCF_003062295.1_protein.faa_NZ_PYCN01000001.1_655@PF00015_full_PFAM.372.551--4||RS_GCF_009930815.1_protein.faa_NZ_CP022222.1_2399@PF00015_full_PFAM.368.551--9||RS_GCF_013178945.1_protein.faa_NZ_JABFDM010000004.1_390@PF00015_full_PFAM.372.544--12||RS_GCF_018398875.1_protein.faa_NZ_JAGWDK010000022.1_79@PF00015_full_PFAM.369.551--6:scovhsp_avg=75.09878048780487:scovhsp_max=92.0:scovhsp_min=50.8:scovhsp_std=13.602727521541171:scovhsp_sum=6158.099999999999:send_avg=145.3780487804878:send_max=163.0:send_min=94.0:send_std=22.30852145434727:send_sum=11921.0:sstart_avg=11.475609756097562:sstart_max=62.0:sstart_min=1.0:sstart_std=18.24607220357782:sstart_sum=941.0],1e6a5630-f242-5c44-a1ad-0abc2f25c0ba_4@MCPsignal.167.261:6e-09[&&NHX:Sample=rhizpot3:Type=capture:besthit=98.9:bitscore=158.0:capture_class=c__Alphaproteobacteria:capture_domain=d__Bacteria:capture_family=f__Xanthobacteraceae:capture_genus=g__Bradyrhizobium:capture_order=o__Rhizobiales:capture_phylum=p__Proteobacteria:capture_species=s__Bradyrhizobium sp018596315:evalue=2.28e-50:gapopen=0.0:heptad=MCP-38H:length=93.0:mismatch=1.0:qcovhsp=98.9:qend=93.0:qstart=1.0:ref_name=RS_GCF_001693515.2_protein.faa_NZ_CP042968.1_242@PF00015_full_PFAM.368.551:scovhsp=50.8:send=93.0:sstart=1.0])0.657:0.0253289[&&NHX:Sample_counter=rhizpot1--61||rhizpot2--7||rhizpot3--50||rhiztom1--2||rhiztom2--7||rhiztom3--9:Type_counter=GTDB--28||capture--136:besthit_avg=96.30843373493977:besthit_max=100.0:besthit_min=77.2:besthit_std=4.359408239637999:besthit_sum=7993.6:bitscore_avg=175.3012048192771:bitscore_max=227.0:bitscore_min=98.6:bitscore_std=31.03180702619807:bitscore_sum=14550.0:capture_class_counter=c__Actinomycetia--1||c__Alphaproteobacteria--99||c__Bacilli--1||c__Chloroflexia--1||c__Clostridia--1||c__Desulfobulbia--1||c__Desulfovibrionia--1||c__Gammaproteobacteria--10||c__Myxococcia--5||c__Nitrospiria--1||c__Phycisphaerae--1||c__Planctomycetia--1||c__Polyangia--1||c__Thermoplasmata--1||c__UBA4882--1||c__Verrucomicrobiae--10:capture_domain_counter=d__Archaea--1||d__Bacteria--135:capture_family_counter=f__Alicyclobacillaceae--1||f__Beijerinckiaceae--1||f__Burkholderiaceae--3||f__Caulobacteraceae--2||f__Cellulomonadaceae--1||f__Chloroflexaceae--1||f__Chthoniobacteraceae--2||f__Desulfocapsaceae--1||f__Desulfovibrionaceae--1||f__Devosiaceae--1||f__Ferrovibrionaceae--1||f__Ga0077539--1||f__JACQCE01--1||f__Lachnospiraceae--1||f__Methanomassiliicoccaceae--1||f__Methylopilaceae--2||f__Myxococcaceae--5||f__Opitutaceae--8||f__Pleomorphomonadaceae--1||f__Pseudomonadaceae--5||f__Rhizobiaceae--5||f__Rhodobacteraceae--3||f__Rhodocyclaceae--2||f__SM23-30--1||f__Sphingomonadaceae--11||f__UBA10575--1||f__UBA1268--1||f__Xanthobacteraceae--72:capture_genus_counter=g__Agrobacterium--2||g__Alicyclobacillus--1||g__Bradyrhizobium--65||g__Brevundimonas--1||g__Burkholderia--1||g__CAJCBL01--7||g__Capillibacterium--1||g__Caulobacter--1||g__Celeribacter_A--2||g__Cellulosimicrobium--1||g__Chth-196--2||g__Devosia_A--1||g__Eubacterium_J--1||g__FEN-1143--5||g__Ga0077545--2||g__Hartmannibacter--1||g__JACQCE01--1||g__JAFGHE01--1||g__JAFKFH01--1||g__Methanomassiliicoccus--1||g__Methylobacterium--1||g__Novosphingobium--1||g__Opi-474--1||g__Oscillochloris--1||g__Paracoccus--1||g__Pelomonas--1||g__Pseudolabrys--7||g__Pseudomonas--3||g__Pseudomonas_E--2||g__QWPN01--1||g__Ralstonia--1||g__Rhizobium--3||g__SCUS01--1||g__Solidesulfovibrio--1||g__Sphingomonas--9||g__Sphingomonas_K--1||g__Sulfuritalea--1||g__UBA2270--1||g__Zoogloea--1:capture_order_counter=o__Actinomycetales--1||o__Alicyclobacillales--1||o__Burkholderiales--5||o__Caulobacterales--2||o__Chloroflexales--1||o__Chthoniobacterales--2||o__Desulfobulbales--1||o__Desulfovibrionales--1||o__Ferrovibrionales--1||o__JACQCE01--1||o__Lachnospirales--1||o__Methanomassiliicoccales--1||o__Myxococcales--5||o__Opitutales--8||o__Pirellulales--1||o__Polyangiales--1||o__Pseudomonadales--5||o__Rhizobiales--82||o__Rhodobacterales--3||o__Sedimentisphaerales--1||o__Sphingomonadales--11||o__UBA10575--1:capture_phylum_counter=p__Actinobacteriota--1||p__Chloroflexota--1||p__Desulfobacterota--1||p__Desulfobacterota_I--1||p__Firmicutes--1||p__Firmicutes_A--1||p__Firmicutes_G--1||p__Myxococcota--6||p__Nitrospirota--1||p__Planctomycetota--2||p__Proteobacteria--109||p__Thermoplasmatota--1||p__Verrucomicrobiota--10:capture_species_counter=s__Agrobacterium tumefaciens_H--2||s__Alicyclobacillus vulcanalis--1||s__Bradyrhizobium algeriense--1||s__Bradyrhizobium erythrophlei_C--1||s__Bradyrhizobium sp009930815--1||s__Bradyrhizobium sp018130385--5||s__Bradyrhizobium sp018596315--29||s__Bradyrhizobium valentinum--28||s__Brevundimonas subvibrioides--1||s__Burkholderia gladioli--1||s__CAJCBL01 sp016711225--7||s__Capillibacterium sp012727425--1||s__Caulobacter sp013181195--1||s__Celeribacter_A marinus--2||s__Cellulosimicrobium sp001942335--1||s__Chth-196 sp903916085--2||s__Devosia_A sp001899075--1||s__Eubacterium_J sp910579075--1||s__FEN-1143 sp003153055--5||s__Ga0077545 sp001464335--2||s__Hartmannibacter diazotrophicus--1||s__JACQCE01 sp016201765--1||s__JAFGHE01 sp016930295--1||s__JAFKFH01 sp017307375--1||s__Methanomassiliicoccus luminyensis--1||s__Methylobacterium sp002778835--1||s__Novosphingobium sediminis--1||s__Opi-474 sp903830425--1||s__Oscillochloris sp004138175--1||s__Paracoccus sp000787695--1||s__Pelomonas sp003963005--1||s__Pseudolabrys sp017849615--3||s__Pseudolabrys sp018240595--1||s__Pseudolabrys sp903878085--3||s__Pseudomonas nitroreducens_A--3||s__Pseudomonas_E fuscovaginae_B--1||s__Pseudomonas_E sp002112385--1||s__QWPN01 sp005789975--1||s__Ralstonia sp000955795--1||s__Rhizobium sophoriradicis--2||s__Rhizobium sp017357385--1||s__SCUS01 sp903845045--1||s__Solidesulfovibrio magneticus_A--1||s__Sphingomonas sp001421965--8||s__Sphingomonas sp003951315--1||s__Sphingomonas_K jejuensis--1||s__Sulfuritalea sp903933395--1||s__UBA2270 sp903891045--1||s__Zoogloea ramigera--1:evalue_avg=1.22287020216927e-28:evalue_max=6.39e-27:evalue_min=8.41e-77:evalue_std=8.077724298366242e-28:evalue_sum=1.0149822678004942e-26:gapopen_avg=0.13253012048192772:gapopen_max=1.0:gapopen_min=0.0:gapopen_std=0.3411274111927367:gapopen_sum=11.0:gtdb_class_counter=c__Alphaproteobacteria--28:gtdb_domain_counter=d__Bacteria--28:gtdb_family_counter=f__Xanthobacteraceae--28:gtdb_genus_counter=g__Bradyrhizobium--28:gtdb_order_counter=o__Rhizobiales--28:gtdb_phylum_counter=p__Proteobacteria--28:gtdb_species_counter=s__Bradyrhizobium algeriense--1||s__Bradyrhizobium archetypum--1||s__Bradyrhizobium australiense--1||s__Bradyrhizobium denitrificans--1||s__Bradyrhizobium diazoefficiens_B--1||s__Bradyrhizobium erythrophlei_B--1||s__Bradyrhizobium icense--1||s__Bradyrhizobium jicamae--1||s__Bradyrhizobium lablabi--1||s__Bradyrhizobium murdochi--1||s__Bradyrhizobium oligotrophicum--1||s__Bradyrhizobium paxllaeri--1||s__Bradyrhizobium retamae--1||s__Bradyrhizobium sp000026145--1||s__Bradyrhizobium sp000239775--1||s__Bradyrhizobium sp000239795--1||s__Bradyrhizobium sp000239815--1||s__Bradyrhizobium sp000472385--1||s__Bradyrhizobium sp001693485--1||s__Bradyrhizobium sp009930815--1||s__Bradyrhizobium sp013178945--1||s__Bradyrhizobium sp018130385--1||s__Bradyrhizobium sp018398875--1||s__Bradyrhizobium sp018398895--1||s__Bradyrhizobium sp018449525--1||s__Bradyrhizobium sp018596315--1||s__Bradyrhizobium sp900176205--1||s__Bradyrhizobium valentinum--1:heptad_counter=MCP-38H--164:lbd_counter=:lca_tree=g__Bradyrhizobium:length_avg=134.42168674698794:length_max=163.0:length_min=93.0:length_std=25.230701623959277:length_sum=11157.0:mismatch_avg=4.481927710843373:mismatch_max=23.0:mismatch_min=0.0:mismatch_std=4.847331289364994:mismatch_sum=372.0:name=N837052:qcovhsp_avg=99.22168674698794:qcovhsp_max=100.0:qcovhsp_min=95.5:qcovhsp_std=1.2418562220666416:qcovhsp_sum=8235.4:qend_avg=135.0843373493976:qend_max=164.0:qend_min=93.0:qend_std=25.160075235102678:qend_sum=11212.0:qstart_avg=1.819277108433735:qstart_max=7.0:qstart_min=1.0:qstart_std=1.4827839530905222:qstart_sum=151.0:ref_name_counter=RS_GCF_000472965.1_protein.faa_NZ_AXAU01000004.1_204@PF00015_full_PFAM.370.551--7||RS_GCF_001693385.1_protein.faa_NZ_CP016428.1_229@PF00015_full_PFAM.369.544--14||RS_GCF_001693485.1_protein.faa_NZ_MAXC01000023.1_334@PF00015_full_PFAM.368.551--26||RS_GCF_001693515.2_protein.faa_NZ_CP042968.1_242@PF00015_full_PFAM.368.551--5||RS_GCF_003062295.1_protein.faa_NZ_PYCN01000001.1_655@PF00015_full_PFAM.372.551--4||RS_GCF_009930815.1_protein.faa_NZ_CP022222.1_2399@PF00015_full_PFAM.368.551--9||RS_GCF_013178945.1_protein.faa_NZ_JABFDM010000004.1_390@PF00015_full_PFAM.372.544--12||RS_GCF_018398875.1_protein.faa_NZ_JAGWDK010000022.1_79@PF00015_full_PFAM.369.551--6:scovhsp_avg=74.80602409638554:scovhsp_max=92.0:scovhsp_min=50.8:scovhsp_std=13.780105396226823:scovhsp_sum=6208.9:send_avg=144.74698795180723:send_max=163.0:send_min=93.0:send_std=22.9053425302195:send_sum=12014.0:sstart_avg=11.349397590361447:sstart_max=62.0:sstart_min=1.0:sstart_std=18.170891849556718:sstart_sum=942.0])0.824:0.122478[&&NHX:Sample_counter=rhizpot1--61||rhizpot2--8||rhizpot3--50||rhiztom1--2||rhiztom2--7||rhiztom3--9:Type_counter=GTDB--28||capture--137:besthit_avg=96.30843373493977:besthit_max=100.0:besthit_min=77.2:besthit_std=4.359408239637999:besthit_sum=7993.6:bitscore_avg=175.3012048192771:bitscore_max=227.0:bitscore_min=98.6:bitscore_std=31.03180702619807:bitscore_sum=14550.0:capture_class_counter=c__Actinomycetia--1||c__Alphaproteobacteria--100||c__Bacilli--1||c__Chloroflexia--1||c__Clostridia--1||c__Desulfobulbia--1||c__Desulfovibrionia--1||c__Gammaproteobacteria--10||c__Myxococcia--5||c__Nitrospiria--1||c__Phycisphaerae--1||c__Planctomycetia--1||c__Polyangia--1||c__Thermoplasmata--1||c__UBA4882--1||c__Verrucomicrobiae--10:capture_domain_counter=d__Archaea--1||d__Bacteria--136:capture_family_counter=f__Alicyclobacillaceae--1||f__Beijerinckiaceae--1||f__Burkholderiaceae--3||f__Caulobacteraceae--2||f__Cellulomonadaceae--1||f__Chloroflexaceae--1||f__Chthoniobacteraceae--2||f__Desulfocapsaceae--1||f__Desulfovibrionaceae--1||f__Devosiaceae--1||f__Ferrovibrionaceae--1||f__Ga0077539--1||f__JACQCE01--1||f__Lachnospiraceae--1||f__Methanomassiliicoccaceae--1||f__Methylopilaceae--2||f__Myxococcaceae--5||f__Opitutaceae--8||f__Pleomorphomonadaceae--1||f__Pseudomonadaceae--5||f__Rhizobiaceae--6||f__Rhodobacteraceae--3||f__Rhodocyclaceae--2||f__SM23-30--1||f__Sphingomonadaceae--11||f__UBA10575--1||f__UBA1268--1||f__Xanthobacteraceae--72:capture_genus_counter=g__Agrobacterium--2||g__Alicyclobacillus--1||g__Bradyrhizobium--65||g__Brevundimonas--1||g__Burkholderia--1||g__CAJCBL01--7||g__Capillibacterium--1||g__Caulobacter--1||g__Celeribacter_A--2||g__Cellulosimicrobium--1||g__Chth-196--2||g__Devosia_A--1||g__Eubacterium_J--1||g__FEN-1143--5||g__Ga0077545--2||g__Hartmannibacter--1||g__JACQCE01--1||g__JAFGHE01--1||g__JAFKFH01--1||g__Methanomassiliicoccus--1||g__Methylobacterium--1||g__Novosphingobium--1||g__Opi-474--1||g__Oscillochloris--1||g__Paracoccus--1||g__Pararhizobium--1||g__Pelomonas--1||g__Pseudolabrys--7||g__Pseudomonas--3||g__Pseudomonas_E--2||g__QWPN01--1||g__Ralstonia--1||g__Rhizobium--3||g__SCUS01--1||g__Solidesulfovibrio--1||g__Sphingomonas--9||g__Sphingomonas_K--1||g__Sulfuritalea--1||g__UBA2270--1||g__Zoogloea--1:capture_order_counter=o__Actinomycetales--1||o__Alicyclobacillales--1||o__Burkholderiales--5||o__Caulobacterales--2||o__Chloroflexales--1||o__Chthoniobacterales--2||o__Desulfobulbales--1||o__Desulfovibrionales--1||o__Ferrovibrionales--1||o__JACQCE01--1||o__Lachnospirales--1||o__Methanomassiliicoccales--1||o__Myxococcales--5||o__Opitutales--8||o__Pirellulales--1||o__Polyangiales--1||o__Pseudomonadales--5||o__Rhizobiales--83||o__Rhodobacterales--3||o__Sedimentisphaerales--1||o__Sphingomonadales--11||o__UBA10575--1:capture_phylum_counter=p__Actinobacteriota--1||p__Chloroflexota--1||p__Desulfobacterota--1||p__Desulfobacterota_I--1||p__Firmicutes--1||p__Firmicutes_A--1||p__Firmicutes_G--1||p__Myxococcota--6||p__Nitrospirota--1||p__Planctomycetota--2||p__Proteobacteria--110||p__Thermoplasmatota--1||p__Verrucomicrobiota--10:capture_species_counter=s__Agrobacterium tumefaciens_H--2||s__Alicyclobacillus vulcanalis--1||s__Bradyrhizobium algeriense--1||s__Bradyrhizobium erythrophlei_C--1||s__Bradyrhizobium sp009930815--1||s__Bradyrhizobium sp018130385--5||s__Bradyrhizobium sp018596315--29||s__Bradyrhizobium valentinum--28||s__Brevundimonas subvibrioides--1||s__Burkholderia gladioli--1||s__CAJCBL01 sp016711225--7||s__Capillibacterium sp012727425--1||s__Caulobacter sp013181195--1||s__Celeribacter_A marinus--2||s__Cellulosimicrobium sp001942335--1||s__Chth-196 sp903916085--2||s__Devosia_A sp001899075--1||s__Eubacterium_J sp910579075--1||s__FEN-1143 sp003153055--5||s__Ga0077545 sp001464335--2||s__Hartmannibacter diazotrophicus--1||s__JACQCE01 sp016201765--1||s__JAFGHE01 sp016930295--1||s__JAFKFH01 sp017307375--1||s__Methanomassiliicoccus luminyensis--1||s__Methylobacterium sp002778835--1||s__Novosphingobium sediminis--1||s__Opi-474 sp903830425--1||s__Oscillochloris sp004138175--1||s__Paracoccus sp000787695--1||s__Pararhizobium sp001424065--1||s__Pelomonas sp003963005--1||s__Pseudolabrys sp017849615--3||s__Pseudolabrys sp018240595--1||s__Pseudolabrys sp903878085--3||s__Pseudomonas nitroreducens_A--3||s__Pseudomonas_E fuscovaginae_B--1||s__Pseudomonas_E sp002112385--1||s__QWPN01 sp005789975--1||s__Ralstonia sp000955795--1||s__Rhizobium sophoriradicis--2||s__Rhizobium sp017357385--1||s__SCUS01 sp903845045--1||s__Solidesulfovibrio magneticus_A--1||s__Sphingomonas sp001421965--8||s__Sphingomonas sp003951315--1||s__Sphingomonas_K jejuensis--1||s__Sulfuritalea sp903933395--1||s__UBA2270 sp903891045--1||s__Zoogloea ramigera--1:evalue_avg=1.22287020216927e-28:evalue_max=6.39e-27:evalue_min=8.41e-77:evalue_std=8.077724298366242e-28:evalue_sum=1.0149822678004942e-26:gapopen_avg=0.13253012048192772:gapopen_max=1.0:gapopen_min=0.0:gapopen_std=0.3411274111927367:gapopen_sum=11.0:gtdb_class_counter=c__Alphaproteobacteria--28:gtdb_domain_counter=d__Bacteria--28:gtdb_family_counter=f__Xanthobacteraceae--28:gtdb_genus_counter=g__Bradyrhizobium--28:gtdb_order_counter=o__Rhizobiales--28:gtdb_phylum_counter=p__Proteobacteria--28:gtdb_species_counter=s__Bradyrhizobium algeriense--1||s__Bradyrhizobium archetypum--1||s__Bradyrhizobium australiense--1||s__Bradyrhizobium denitrificans--1||s__Bradyrhizobium diazoefficiens_B--1||s__Bradyrhizobium erythrophlei_B--1||s__Bradyrhizobium icense--1||s__Bradyrhizobium jicamae--1||s__Bradyrhizobium lablabi--1||s__Bradyrhizobium murdochi--1||s__Bradyrhizobium oligotrophicum--1||s__Bradyrhizobium paxllaeri--1||s__Bradyrhizobium retamae--1||s__Bradyrhizobium sp000026145--1||s__Bradyrhizobium sp000239775--1||s__Bradyrhizobium sp000239795--1||s__Bradyrhizobium sp000239815--1||s__Bradyrhizobium sp000472385--1||s__Bradyrhizobium sp001693485--1||s__Bradyrhizobium sp009930815--1||s__Bradyrhizobium sp013178945--1||s__Bradyrhizobium sp018130385--1||s__Bradyrhizobium sp018398875--1||s__Bradyrhizobium sp018398895--1||s__Bradyrhizobium sp018449525--1||s__Bradyrhizobium sp018596315--1||s__Bradyrhizobium sp900176205--1||s__Bradyrhizobium valentinum--1:heptad_counter=MCP-38H--165:lbd_counter=:lca_tree=g__Bradyrhizobium:length_avg=134.42168674698794:length_max=163.0:length_min=93.0:length_std=25.230701623959277:length_sum=11157.0:mismatch_avg=4.481927710843373:mismatch_max=23.0:mismatch_min=0.0:mismatch_std=4.847331289364994:mismatch_sum=372.0:name=N837053:qcovhsp_avg=99.22168674698794:qcovhsp_max=100.0:qcovhsp_min=95.5:qcovhsp_std=1.2418562220666416:qcovhsp_sum=8235.4:qend_avg=135.0843373493976:qend_max=164.0:qend_min=93.0:qend_std=25.160075235102678:qend_sum=11212.0:qstart_avg=1.819277108433735:qstart_max=7.0:qstart_min=1.0:qstart_std=1.4827839530905222:qstart_sum=151.0:ref_name_counter=RS_GCF_000472965.1_protein.faa_NZ_AXAU01000004.1_204@PF00015_full_PFAM.370.551--7||RS_GCF_001693385.1_protein.faa_NZ_CP016428.1_229@PF00015_full_PFAM.369.544--14||RS_GCF_001693485.1_protein.faa_NZ_MAXC01000023.1_334@PF00015_full_PFAM.368.551--26||RS_GCF_001693515.2_protein.faa_NZ_CP042968.1_242@PF00015_full_PFAM.368.551--5||RS_GCF_003062295.1_protein.faa_NZ_PYCN01000001.1_655@PF00015_full_PFAM.372.551--4||RS_GCF_009930815.1_protein.faa_NZ_CP022222.1_2399@PF00015_full_PFAM.368.551--9||RS_GCF_013178945.1_protein.faa_NZ_JABFDM010000004.1_390@PF00015_full_PFAM.372.544--12||RS_GCF_018398875.1_protein.faa_NZ_JAGWDK010000022.1_79@PF00015_full_PFAM.369.551--6:scovhsp_avg=74.80602409638554:scovhsp_max=92.0:scovhsp_min=50.8:scovhsp_std=13.780105396226823:scovhsp_sum=6208.9:send_avg=144.74698795180723:send_max=163.0:send_min=93.0:send_std=22.9053425302195:send_sum=12014.0:sstart_avg=11.349397590361447:sstart_max=62.0:sstart_min=1.0:sstart_std=18.170891849556718:sstart_sum=942.0])0.494:0.112717[&&NHX:Sample_counter=rhizpot1--61||rhizpot2--8||rhizpot3--50||rhiztom1--2||rhiztom2--7||rhiztom3--9:Type_counter=GTDB--29||capture--137:besthit_avg=96.30843373493977:besthit_max=100.0:besthit_min=77.2:besthit_std=4.359408239637999:besthit_sum=7993.6:bitscore_avg=175.3012048192771:bitscore_max=227.0:bitscore_min=98.6:bitscore_std=31.03180702619807:bitscore_sum=14550.0:capture_class_counter=c__Actinomycetia--1||c__Alphaproteobacteria--100||c__Bacilli--1||c__Chloroflexia--1||c__Clostridia--1||c__Desulfobulbia--1||c__Desulfovibrionia--1||c__Gammaproteobacteria--10||c__Myxococcia--5||c__Nitrospiria--1||c__Phycisphaerae--1||c__Planctomycetia--1||c__Polyangia--1||c__Thermoplasmata--1||c__UBA4882--1||c__Verrucomicrobiae--10:capture_domain_counter=d__Archaea--1||d__Bacteria--136:capture_family_counter=f__Alicyclobacillaceae--1||f__Beijerinckiaceae--1||f__Burkholderiaceae--3||f__Caulobacteraceae--2||f__Cellulomonadaceae--1||f__Chloroflexaceae--1||f__Chthoniobacteraceae--2||f__Desulfocapsaceae--1||f__Desulfovibrionaceae--1||f__Devosiaceae--1||f__Ferrovibrionaceae--1||f__Ga0077539--1||f__JACQCE01--1||f__Lachnospiraceae--1||f__Methanomassiliicoccaceae--1||f__Methylopilaceae--2||f__Myxococcaceae--5||f__Opitutaceae--8||f__Pleomorphomonadaceae--1||f__Pseudomonadaceae--5||f__Rhizobiaceae--6||f__Rhodobacteraceae--3||f__Rhodocyclaceae--2||f__SM23-30--1||f__Sphingomonadaceae--11||f__UBA10575--1||f__UBA1268--1||f__Xanthobacteraceae--72:capture_genus_counter=g__Agrobacterium--2||g__Alicyclobacillus--1||g__Bradyrhizobium--65||g__Brevundimonas--1||g__Burkholderia--1||g__CAJCBL01--7||g__Capillibacterium--1||g__Caulobacter--1||g__Celeribacter_A--2||g__Cellulosimicrobium--1||g__Chth-196--2||g__Devosia_A--1||g__Eubacterium_J--1||g__FEN-1143--5||g__Ga0077545--2||g__Hartmannibacter--1||g__JACQCE01--1||g__JAFGHE01--1||g__JAFKFH01--1||g__Methanomassiliicoccus--1||g__Methylobacterium--1||g__Novosphingobium--1||g__Opi-474--1||g__Oscillochloris--1||g__Paracoccus--1||g__Pararhizobium--1||g__Pelomonas--1||g__Pseudolabrys--7||g__Pseudomonas--3||g__Pseudomonas_E--2||g__QWPN01--1||g__Ralstonia--1||g__Rhizobium--3||g__SCUS01--1||g__Solidesulfovibrio--1||g__Sphingomonas--9||g__Sphingomonas_K--1||g__Sulfuritalea--1||g__UBA2270--1||g__Zoogloea--1:capture_order_counter=o__Actinomycetales--1||o__Alicyclobacillales--1||o__Burkholderiales--5||o__Caulobacterales--2||o__Chloroflexales--1||o__Chthoniobacterales--2||o__Desulfobulbales--1||o__Desulfovibrionales--1||o__Ferrovibrionales--1||o__JACQCE01--1||o__Lachnospirales--1||o__Methanomassiliicoccales--1||o__Myxococcales--5||o__Opitutales--8||o__Pirellulales--1||o__Polyangiales--1||o__Pseudomonadales--5||o__Rhizobiales--83||o__Rhodobacterales--3||o__Sedimentisphaerales--1||o__Sphingomonadales--11||o__UBA10575--1:capture_phylum_counter=p__Actinobacteriota--1||p__Chloroflexota--1||p__Desulfobacterota--1||p__Desulfobacterota_I--1||p__Firmicutes--1||p__Firmicutes_A--1||p__Firmicutes_G--1||p__Myxococcota--6||p__Nitrospirota--1||p__Planctomycetota--2||p__Proteobacteria--110||p__Thermoplasmatota--1||p__Verrucomicrobiota--10:capture_species_counter=s__Agrobacterium tumefaciens_H--2||s__Alicyclobacillus vulcanalis--1||s__Bradyrhizobium algeriense--1||s__Bradyrhizobium erythrophlei_C--1||s__Bradyrhizobium sp009930815--1||s__Bradyrhizobium sp018130385--5||s__Bradyrhizobium sp018596315--29||s__Bradyrhizobium valentinum--28||s__Brevundimonas subvibrioides--1||s__Burkholderia gladioli--1||s__CAJCBL01 sp016711225--7||s__Capillibacterium sp012727425--1||s__Caulobacter sp013181195--1||s__Celeribacter_A marinus--2||s__Cellulosimicrobium sp001942335--1||s__Chth-196 sp903916085--2||s__Devosia_A sp001899075--1||s__Eubacterium_J sp910579075--1||s__FEN-1143 sp003153055--5||s__Ga0077545 sp001464335--2||s__Hartmannibacter diazotrophicus--1||s__JACQCE01 sp016201765--1||s__JAFGHE01 sp016930295--1||s__JAFKFH01 sp017307375--1||s__Methanomassiliicoccus luminyensis--1||s__Methylobacterium sp002778835--1||s__Novosphingobium sediminis--1||s__Opi-474 sp903830425--1||s__Oscillochloris sp004138175--1||s__Paracoccus sp000787695--1||s__Pararhizobium sp001424065--1||s__Pelomonas sp003963005--1||s__Pseudolabrys sp017849615--3||s__Pseudolabrys sp018240595--1||s__Pseudolabrys sp903878085--3||s__Pseudomonas nitroreducens_A--3||s__Pseudomonas_E fuscovaginae_B--1||s__Pseudomonas_E sp002112385--1||s__QWPN01 sp005789975--1||s__Ralstonia sp000955795--1||s__Rhizobium sophoriradicis--2||s__Rhizobium sp017357385--1||s__SCUS01 sp903845045--1||s__Solidesulfovibrio magneticus_A--1||s__Sphingomonas sp001421965--8||s__Sphingomonas sp003951315--1||s__Sphingomonas_K jejuensis--1||s__Sulfuritalea sp903933395--1||s__UBA2270 sp903891045--1||s__Zoogloea ramigera--1:evalue_avg=1.22287020216927e-28:evalue_max=6.39e-27:evalue_min=8.41e-77:evalue_std=8.077724298366242e-28:evalue_sum=1.0149822678004942e-26:gapopen_avg=0.13253012048192772:gapopen_max=1.0:gapopen_min=0.0:gapopen_std=0.3411274111927367:gapopen_sum=11.0:gtdb_class_counter=c__Alphaproteobacteria--29:gtdb_domain_counter=d__Bacteria--29:gtdb_family_counter=f__UBA6156--1||f__Xanthobacteraceae--28:gtdb_genus_counter=g__Bradyrhizobium--28||g__RFNJ01--1:gtdb_order_counter=o__Rhizobiales--28||o__UBA1280--1:gtdb_phylum_counter=p__Proteobacteria--29:gtdb_species_counter=s__Bradyrhizobium algeriense--1||s__Bradyrhizobium archetypum--1||s__Bradyrhizobium australiense--1||s__Bradyrhizobium denitrificans--1||s__Bradyrhizobium diazoefficiens_B--1||s__Bradyrhizobium erythrophlei_B--1||s__Bradyrhizobium icense--1||s__Bradyrhizobium jicamae--1||s__Bradyrhizobium lablabi--1||s__Bradyrhizobium murdochi--1||s__Bradyrhizobium oligotrophicum--1||s__Bradyrhizobium paxllaeri--1||s__Bradyrhizobium retamae--1||s__Bradyrhizobium sp000026145--1||s__Bradyrhizobium sp000239775--1||s__Bradyrhizobium sp000239795--1||s__Bradyrhizobium sp000239815--1||s__Bradyrhizobium sp000472385--1||s__Bradyrhizobium sp001693485--1||s__Bradyrhizobium sp009930815--1||s__Bradyrhizobium sp013178945--1||s__Bradyrhizobium sp018130385--1||s__Bradyrhizobium sp018398875--1||s__Bradyrhizobium sp018398895--1||s__Bradyrhizobium sp018449525--1||s__Bradyrhizobium sp018596315--1||s__Bradyrhizobium sp900176205--1||s__Bradyrhizobium valentinum--1||s__RFNJ01 sp009927255--1:heptad_counter=MCP-38H--165||MCP-44H--1:lbd_counter=:lca_tree=g__Bradyrhizobium:length_avg=134.42168674698794:length_max=163.0:length_min=93.0:length_std=25.230701623959277:length_sum=11157.0:mismatch_avg=4.481927710843373:mismatch_max=23.0:mismatch_min=0.0:mismatch_std=4.847331289364994:mismatch_sum=372.0:name=N837054:qcovhsp_avg=99.22168674698794:qcovhsp_max=100.0:qcovhsp_min=95.5:qcovhsp_std=1.2418562220666416:qcovhsp_sum=8235.4:qend_avg=135.0843373493976:qend_max=164.0:qend_min=93.0:qend_std=25.160075235102678:qend_sum=11212.0:qstart_avg=1.819277108433735:qstart_max=7.0:qstart_min=1.0:qstart_std=1.4827839530905222:qstart_sum=151.0:ref_name_counter=RS_GCF_000472965.1_protein.faa_NZ_AXAU01000004.1_204@PF00015_full_PFAM.370.551--7||RS_GCF_001693385.1_protein.faa_NZ_CP016428.1_229@PF00015_full_PFAM.369.544--14||RS_GCF_001693485.1_protein.faa_NZ_MAXC01000023.1_334@PF00015_full_PFAM.368.551--26||RS_GCF_001693515.2_protein.faa_NZ_CP042968.1_242@PF00015_full_PFAM.368.551--5||RS_GCF_003062295.1_protein.faa_NZ_PYCN01000001.1_655@PF00015_full_PFAM.372.551--4||RS_GCF_009930815.1_protein.faa_NZ_CP022222.1_2399@PF00015_full_PFAM.368.551--9||RS_GCF_013178945.1_protein.faa_NZ_JABFDM010000004.1_390@PF00015_full_PFAM.372.544--12||RS_GCF_018398875.1_protein.faa_NZ_JAGWDK010000022.1_79@PF00015_full_PFAM.369.551--6:scovhsp_avg=74.80602409638554:scovhsp_max=92.0:scovhsp_min=50.8:scovhsp_std=13.780105396226823:scovhsp_sum=6208.9:send_avg=144.74698795180723:send_max=163.0:send_min=93.0:send_std=22.9053425302195:send_sum=12014.0:sstart_avg=11.349397590361447:sstart_max=62.0:sstart_min=1.0:sstart_std=18.170891849556718:sstart_sum=942.0],(GB_GCA_001898425.1_protein.faa_MKTV01000045.1_28@PF00015_full_PFAM.374.541:5e-09[&&NHX:Type=GTDB:gtdb_class=c__Alphaproteobacteria:gtdb_domain=d__Bacteria:gtdb_family=f__Acetobacteraceae:gtdb_genus=g__69-11:gtdb_order=o__Acetobacterales:gtdb_phylum=p__Proteobacteria:gtdb_species=s__69-11 sp001898425:heptad=MCP-38H:species=d__Bacteria_p__Proteobacteria_c__Alphaproteobacteria_o__Acetobacterales_f__Acetobacteraceae_g__69-11_s__69-11 sp001898425],e6c538af-56b9-4765-974a-d29a16c4c0ae_2@MCPsignal.35.188:0.00516073[&&NHX:Sample=rhiztom2:Type=capture:besthit=96.1:bitscore=235.0:capture_class=c__Alphaproteobacteria:capture_domain=d__Bacteria:capture_family=f__Acetobacteraceae:capture_genus=g__69-11:capture_order=o__Acetobacterales:capture_phylum=p__Proteobacteria:capture_species=s__69-11 sp001898425:evalue=5.47e-80:gapopen=0.0:heptad=MCP-38H:length=153.0:mismatch=6.0:qcovhsp=100.0:qend=153.0:qstart=1.0:ref_name=GB_GCA_001898425.1_protein.faa_MKTV01000045.1_28@PF00015_full_PFAM.374.541:scovhsp=91.6:send=153.0:sstart=1.0])1:0.293126[&&NHX:Sample_counter=rhiztom2--1:Type_counter=GTDB--1||capture--1:besthit_avg=96.1:besthit_max=96.1:besthit_min=96.1:besthit_std=0:besthit_sum=96.1:bitscore_avg=235.0:bitscore_max=235.0:bitscore_min=235.0:bitscore_std=0:bitscore_sum=235.0:capture_class_counter=c__Alphaproteobacteria--1:capture_domain_counter=d__Bacteria--1:capture_family_counter=f__Acetobacteraceae--1:capture_genus_counter=g__69-11--1:capture_order_counter=o__Acetobacterales--1:capture_phylum_counter=p__Proteobacteria--1:capture_species_counter=s__69-11 sp001898425--1:evalue_avg=5.47e-80:evalue_max=5.47e-80:evalue_min=5.47e-80:evalue_std=0:evalue_sum=5.47e-80:gapopen_avg=0.0:gapopen_max=0.0:gapopen_min=0.0:gapopen_std=0:gapopen_sum=0.0:gtdb_class_counter=c__Alphaproteobacteria--1:gtdb_domain_counter=d__Bacteria--1:gtdb_family_counter=f__Acetobacteraceae--1:gtdb_genus_counter=g__69-11--1:gtdb_order_counter=o__Acetobacterales--1:gtdb_phylum_counter=p__Proteobacteria--1:gtdb_species_counter=s__69-11 sp001898425--1:heptad_counter=MCP-38H--2:lbd_counter=:lca_tree=s__69-11 sp001898425:length_avg=153.0:length_max=153.0:length_min=153.0:length_std=0:length_sum=153.0:mismatch_avg=6.0:mismatch_max=6.0:mismatch_min=6.0:mismatch_std=0:mismatch_sum=6.0:name=N837057:qcovhsp_avg=100.0:qcovhsp_max=100.0:qcovhsp_min=100.0:qcovhsp_std=0:qcovhsp_sum=100.0:qend_avg=153.0:qend_max=153.0:qend_min=153.0:qend_std=0:qend_sum=153.0:qstart_avg=1.0:qstart_max=1.0:qstart_min=1.0:qstart_std=0:qstart_sum=1.0:ref_name_counter=GB_GCA_001898425.1_protein.faa_MKTV01000045.1_28@PF00015_full_PFAM.374.541--1:scovhsp_avg=91.6:scovhsp_max=91.6:scovhsp_min=91.6:scovhsp_std=0:scovhsp_sum=91.6:send_avg=153.0:send_max=153.0:send_min=153.0:send_std=0:send_sum=153.0:sstart_avg=1.0:sstart_max=1.0:sstart_min=1.0:sstart_std=0:sstart_sum=1.0])0.842:0.0829589[&&NHX:Sample_counter=rhizpot1--61||rhizpot2--8||rhizpot3--50||rhiztom1--2||rhiztom2--8||rhiztom3--9:Type_counter=GTDB--30||capture--138:besthit_avg=96.30595238095238:besthit_max=100.0:besthit_min=77.2:besthit_std=4.333126843131754:besthit_sum=8089.7:bitscore_avg=176.01190476190476:bitscore_max=235.0:bitscore_min=98.6:bitscore_std=31.524576011640697:bitscore_sum=14785.0:capture_class_counter=c__Actinomycetia--1||c__Alphaproteobacteria--101||c__Bacilli--1||c__Chloroflexia--1||c__Clostridia--1||c__Desulfobulbia--1||c__Desulfovibrionia--1||c__Gammaproteobacteria--10||c__Myxococcia--5||c__Nitrospiria--1||c__Phycisphaerae--1||c__Planctomycetia--1||c__Polyangia--1||c__Thermoplasmata--1||c__UBA4882--1||c__Verrucomicrobiae--10:capture_domain_counter=d__Archaea--1||d__Bacteria--137:capture_family_counter=f__Acetobacteraceae--1||f__Alicyclobacillaceae--1||f__Beijerinckiaceae--1||f__Burkholderiaceae--3||f__Caulobacteraceae--2||f__Cellulomonadaceae--1||f__Chloroflexaceae--1||f__Chthoniobacteraceae--2||f__Desulfocapsaceae--1||f__Desulfovibrionaceae--1||f__Devosiaceae--1||f__Ferrovibrionaceae--1||f__Ga0077539--1||f__JACQCE01--1||f__Lachnospiraceae--1||f__Methanomassiliicoccaceae--1||f__Methylopilaceae--2||f__Myxococcaceae--5||f__Opitutaceae--8||f__Pleomorphomonadaceae--1||f__Pseudomonadaceae--5||f__Rhizobiaceae--6||f__Rhodobacteraceae--3||f__Rhodocyclaceae--2||f__SM23-30--1||f__Sphingomonadaceae--11||f__UBA10575--1||f__UBA1268--1||f__Xanthobacteraceae--72:capture_genus_counter=g__69-11--1||g__Agrobacterium--2||g__Alicyclobacillus--1||g__Bradyrhizobium--65||g__Brevundimonas--1||g__Burkholderia--1||g__CAJCBL01--7||g__Capillibacterium--1||g__Caulobacter--1||g__Celeribacter_A--2||g__Cellulosimicrobium--1||g__Chth-196--2||g__Devosia_A--1||g__Eubacterium_J--1||g__FEN-1143--5||g__Ga0077545--2||g__Hartmannibacter--1||g__JACQCE01--1||g__JAFGHE01--1||g__JAFKFH01--1||g__Methanomassiliicoccus--1||g__Methylobacterium--1||g__Novosphingobium--1||g__Opi-474--1||g__Oscillochloris--1||g__Paracoccus--1||g__Pararhizobium--1||g__Pelomonas--1||g__Pseudolabrys--7||g__Pseudomonas--3||g__Pseudomonas_E--2||g__QWPN01--1||g__Ralstonia--1||g__Rhizobium--3||g__SCUS01--1||g__Solidesulfovibrio--1||g__Sphingomonas--9||g__Sphingomonas_K--1||g__Sulfuritalea--1||g__UBA2270--1||g__Zoogloea--1:capture_order_counter=o__Acetobacterales--1||o__Actinomycetales--1||o__Alicyclobacillales--1||o__Burkholderiales--5||o__Caulobacterales--2||o__Chloroflexales--1||o__Chthoniobacterales--2||o__Desulfobulbales--1||o__Desulfovibrionales--1||o__Ferrovibrionales--1||o__JACQCE01--1||o__Lachnospirales--1||o__Methanomassiliicoccales--1||o__Myxococcales--5||o__Opitutales--8||o__Pirellulales--1||o__Polyangiales--1||o__Pseudomonadales--5||o__Rhizobiales--83||o__Rhodobacterales--3||o__Sedimentisphaerales--1||o__Sphingomonadales--11||o__UBA10575--1:capture_phylum_counter=p__Actinobacteriota--1||p__Chloroflexota--1||p__Desulfobacterota--1||p__Desulfobacterota_I--1||p__Firmicutes--1||p__Firmicutes_A--1||p__Firmicutes_G--1||p__Myxococcota--6||p__Nitrospirota--1||p__Planctomycetota--2||p__Proteobacteria--111||p__Thermoplasmatota--1||p__Verrucomicrobiota--10:capture_species_counter=s__69-11 sp001898425--1||s__Agrobacterium tumefaciens_H--2||s__Alicyclobacillus vulcanalis--1||s__Bradyrhizobium algeriense--1||s__Bradyrhizobium erythrophlei_C--1||s__Bradyrhizobium sp009930815--1||s__Bradyrhizobium sp018130385--5||s__Bradyrhizobium sp018596315--29||s__Bradyrhizobium valentinum--28||s__Brevundimonas subvibrioides--1||s__Burkholderia gladioli--1||s__CAJCBL01 sp016711225--7||s__Capillibacterium sp012727425--1||s__Caulobacter sp013181195--1||s__Celeribacter_A marinus--2||s__Cellulosimicrobium sp001942335--1||s__Chth-196 sp903916085--2||s__Devosia_A sp001899075--1||s__Eubacterium_J sp910579075--1||s__FEN-1143 sp003153055--5||s__Ga0077545 sp001464335--2||s__Hartmannibacter diazotrophicus--1||s__JACQCE01 sp016201765--1||s__JAFGHE01 sp016930295--1||s__JAFKFH01 sp017307375--1||s__Methanomassiliicoccus luminyensis--1||s__Methylobacterium sp002778835--1||s__Novosphingobium sediminis--1||s__Opi-474 sp903830425--1||s__Oscillochloris sp004138175--1||s__Paracoccus sp000787695--1||s__Pararhizobium sp001424065--1||s__Pelomonas sp003963005--1||s__Pseudolabrys sp017849615--3||s__Pseudolabrys sp018240595--1||s__Pseudolabrys sp903878085--3||s__Pseudomonas nitroreducens_A--3||s__Pseudomonas_E fuscovaginae_B--1||s__Pseudomonas_E sp002112385--1||s__QWPN01 sp005789975--1||s__Ralstonia sp000955795--1||s__Rhizobium sophoriradicis--2||s__Rhizobium sp017357385--1||s__SCUS01 sp903845045--1||s__Solidesulfovibrio magneticus_A--1||s__Sphingomonas sp001421965--8||s__Sphingomonas sp003951315--1||s__Sphingomonas_K jejuensis--1||s__Sulfuritalea sp903933395--1||s__UBA2270 sp903891045--1||s__Zoogloea ramigera--1:evalue_avg=1.2083122235720168e-28:evalue_max=6.39e-27:evalue_min=5.47e-80:evalue_std=8.030024423380514e-28:evalue_sum=1.0149822678004942e-26:gapopen_avg=0.13095238095238096:gapopen_max=1.0:gapopen_min=0.0:gapopen_std=0.33937440336141056:gapopen_sum=11.0:gtdb_class_counter=c__Alphaproteobacteria--30:gtdb_domain_counter=d__Bacteria--30:gtdb_family_counter=f__Acetobacteraceae--1||f__UBA6156--1||f__Xanthobacteraceae--28:gtdb_genus_counter=g__69-11--1||g__Bradyrhizobium--28||g__RFNJ01--1:gtdb_order_counter=o__Acetobacterales--1||o__Rhizobiales--28||o__UBA1280--1:gtdb_phylum_counter=p__Proteobacteria--30:gtdb_species_counter=s__69-11 sp001898425--1||s__Bradyrhizobium algeriense--1||s__Bradyrhizobium archetypum--1||s__Bradyrhizobium australiense--1||s__Bradyrhizobium denitrificans--1||s__Bradyrhizobium diazoefficiens_B--1||s__Bradyrhizobium erythrophlei_B--1||s__Bradyrhizobium icense--1||s__Bradyrhizobium jicamae--1||s__Bradyrhizobium lablabi--1||s__Bradyrhizobium murdochi--1||s__Bradyrhizobium oligotrophicum--1||s__Bradyrhizobium paxllaeri--1||s__Bradyrhizobium retamae--1||s__Bradyrhizobium sp000026145--1||s__Bradyrhizobium sp000239775--1||s__Bradyrhizobium sp000239795--1||s__Bradyrhizobium sp000239815--1||s__Bradyrhizobium sp000472385--1||s__Bradyrhizobium sp001693485--1||s__Bradyrhizobium sp009930815--1||s__Bradyrhizobium sp013178945--1||s__Bradyrhizobium sp018130385--1||s__Bradyrhizobium sp018398875--1||s__Bradyrhizobium sp018398895--1||s__Bradyrhizobium sp018449525--1||s__Bradyrhizobium sp018596315--1||s__Bradyrhizobium sp900176205--1||s__Bradyrhizobium valentinum--1||s__RFNJ01 sp009927255--1:heptad_counter=MCP-38H--167||MCP-44H--1:lbd_counter=:lca_tree=g__Bradyrhizobium:length_avg=134.64285714285714:length_max=163.0:length_min=93.0:length_std=25.160038527918314:length_sum=11310.0:mismatch_avg=4.5:mismatch_max=23.0:mismatch_min=0.0:mismatch_std=4.820888284893323:mismatch_sum=378.0:name=N837058:qcovhsp_avg=99.23095238095237:qcovhsp_max=100.0:qcovhsp_min=95.5:qcovhsp_std=1.23727023574453:qcovhsp_sum=8335.4:qend_avg=135.29761904761904:qend_max=164.0:qend_min=93.0:qend_std=25.084329943624102:qend_sum=11365.0:qstart_avg=1.8095238095238095:qstart_max=7.0:qstart_min=1.0:qstart_std=1.4765328198522967:qstart_sum=152.0:ref_name_counter=GB_GCA_001898425.1_protein.faa_MKTV01000045.1_28@PF00015_full_PFAM.374.541--1||RS_GCF_000472965.1_protein.faa_NZ_AXAU01000004.1_204@PF00015_full_PFAM.370.551--7||RS_GCF_001693385.1_protein.faa_NZ_CP016428.1_229@PF00015_full_PFAM.369.544--14||RS_GCF_001693485.1_protein.faa_NZ_MAXC01000023.1_334@PF00015_full_PFAM.368.551--26||RS_GCF_001693515.2_protein.faa_NZ_CP042968.1_242@PF00015_full_PFAM.368.551--5||RS_GCF_003062295.1_protein.faa_NZ_PYCN01000001.1_655@PF00015_full_PFAM.372.551--4||RS_GCF_009930815.1_protein.faa_NZ_CP022222.1_2399@PF00015_full_PFAM.368.551--9||RS_GCF_013178945.1_protein.faa_NZ_JABFDM010000004.1_390@PF00015_full_PFAM.372.544--12||RS_GCF_018398875.1_protein.faa_NZ_JAGWDK010000022.1_79@PF00015_full_PFAM.369.551--6:scovhsp_avg=75.00595238095237:scovhsp_max=92.0:scovhsp_min=50.8:scovhsp_std=13.81886567268214:scovhsp_sum=6300.499999999999:send_avg=144.8452380952381:send_max=163.0:send_min=93.0:send_std=22.784741273106146:send_sum=12167.0:sstart_avg=11.226190476190476:sstart_max=62.0:sstart_min=1.0:sstart_std=18.09636267152008:sstart_sum=943.0])0.732:0.017825[&&NHX:Sample_counter=rhizpot1--147||rhizpot2--13||rhizpot3--125||rhiztom1--393||rhiztom2--371||rhiztom3--336:Type_counter=GTDB--369||capture--1385:besthit_avg=82.24496487119437:besthit_max=100.0:besthit_min=44.8:besthit_std=12.982311609602121:besthit_sum=35118.6:bitscore_avg=152.57540983606557:bitscore_max=247.0:bitscore_min=63.2:bitscore_std=32.41855203382992:bitscore_sum=65149.7:capture_class_counter=c__AC1--5||c__Acidobacteriae--2||c__Actinomycetia--109||c__Alphaproteobacteria--571||c__Bacilli--19||c__Bdellovibrionia--1||c__Bradymonadia--1||c__Chitinivibrionia--4||c__Chloroflexia--1||c__Clostridia--31||c__Cyanobacteriia--2||c__Deferribacteres--1||c__Desulfitobacteriia--1||c__Desulfobacteria--5||c__Desulfobulbia--5||c__Desulfovibrionia--20||c__Desulfuromonadia--6||c__Elusimicrobia--1||c__Eremiobacteria--1||c__GCA-002687715--14||c__Gammaproteobacteria--333||c__Gemmatimonadetes--53||c__Halobacteria--11||c__Holophagae--5||c__Kiritimatiellae--1||c__Krumholzibacteria--1||c__Magnetococcia--11||c__Myxococcia--30||c__Negativicutes--2||c__Nitrospiria--2||c__Ozemobacteria--1||c__Phycisphaerae--12||c__Planctomycetia--3||c__Polyangia--10||c__RBG-16-71-46--2||c__Rhodothermia--5||c__SAR324--1||c__Sericytochromatia--1||c__Spirochaetia--44||c__Symbiobacteriia--26||c__Synergistia--1||c__Thermoleophilia--2||c__Thermoplasmata--1||c__UBA4802--1||c__UBA4882--1||c__UBA6099--1||c__UBA9160--5||c__Verrucomicrobiae--15||c__Vicinamibacteria--4:capture_domain_counter=d__Archaea--12||d__Bacteria--1373:capture_family_counter=f__4be13--1||f__70-9--1||f__AK92--1||f__Acanthopleuribacteraceae--1||f__Acetobacteraceae--16||f__Acidithiobacillaceae--5||f__Acidothermaceae--2||f__Acutalibacteraceae--5||f__Aeromonadaceae--6||f__Alicyclobacillaceae--1||f__Alteromonadaceae--1||f__Aminobacteriaceae--1||f__Anaeromyxobacteraceae--1||f__Ancalomicrobiaceae--1||f__Azospirillaceae--87||f__BM004--1||f__BM303--1||f__Bdellovibrionaceae--1||f__Beijerinckiaceae--91||f__Bradymonadaceae--1||f__Burkholderiaceae--88||f__CACIAM-22H2--2||f__CAIMUX01--1||f__CGMCC-115125--2||f__Caulobacteraceae--7||f__Celerinatantimonadaceae--1||f__Cellulomonadaceae--9||f__Chitinibacteraceae--1||f__Chitinimonadaceae--1||f__Chitinispirillaceae--4||f__Chloroflexaceae--1||f__Chromobacteriaceae--6||f__Chthoniobacteraceae--2||f__DSM-21159--1||f__DSM-22653--1||f__Denitrovibrionaceae--1||f__Dermatophilaceae--2||f__Desulfatibacillaceae--3||f__Desulfocapsaceae--2||f__Desulfomicrobiaceae--6||f__Desulfovibrionaceae--14||f__Desulfurivibrionaceae--2||f__Devosiaceae--1||f__Dongiaceae--8||f__Egibacteraceae--1||f__Elsteraceae--1||f__Enterobacteriaceae--1||f__FEN-1173--1||f__Fen-1342--1||f__Ferrovibrionaceae--1||f__GCA-002687715--14||f__GCA-2753255--1||f__Ga0077539--1||f__Gallionellaceae--3||f__Geitlerinemaceae--2||f__Geminicoccaceae--1||f__Gemmatimonadaceae--52||f__Geobacteraceae--2||f__Geodermatophilaceae--52||f__Haloarculaceae--1||f__Halomonadaceae--6||f__Heliobacteriaceae--1||f__Holophagaceae--4||f__Hyphomicrobiaceae--32||f__Hyphomonadaceae--1||f__Immundisolibacteraceae--1||f__JAACEH01--1||f__JACPNS01--1||f__JACQCE01--1||f__JAFLCR01--12||f__Ketobacteraceae--1||f__Kineosporiaceae--3||f__LZORAL124-64-63--1||f__Lachnospiraceae--15||f__Lenti-01--1||f__Longimicrobiaceae--1||f__Magnetaquicoccaceae--11||f__Magnetospirillaceae--20||f__Methanomassiliicoccaceae--1||f__Methyloligellaceae--1||f__Methylophilaceae--1||f__Methylopilaceae--2||f__Micromonosporaceae--20||f__Micropepsaceae--3||f__Motilibacteraceae--9||f__Myxococcaceae--29||f__NBRC-103111--2||f__Natrialbaceae--10||f__Nitrincolaceae--1||f__Nitrospiraceae--1||f__Nocardioidaceae--8||f__OSC116--1||f__Oleiphilaceae--2||f__Opitutaceae--12||f__Oscillospiraceae--7||f__Ozemobacteraceae--1||f__PWMO01--2||f__Paenibacillaceae--14||f__Parvibaculaceae--1||f__Phreatobacteraceae--1||f__Planococcaceae--1||f__Pleomorphomonadaceae--4||f__Polyangiaceae--9||f__Pseudomonadaceae--155||f__Pseudopelobacteraceae--2||f__Quadrisphaeraceae--3||f__RBG-16-71-46--1||f__Rhizobiaceae--47||f__Rhodanobacteraceae--3||f__Rhodobacteraceae--20||f__Rhodocyclaceae--43||f__Rhodovibrionaceae--1||f__S144-34--1||f__SCRA01--1||f__SG8-11--1||f__SM1A02--7||f__SM23-30--2||f__SM23-33--1||f__SURF-7--1||f__SZUA-401--1||f__Salinibacteraceae--5||f__Selenomonadaceae--2||f__Shewanellaceae--2||f__Sphingomonadaceae--74||f__Stappiaceae--3||f__Symbiobacteriaceae--26||f__TH1-2--1||f__Thalassobaculaceae--1||f__Thalassospiraceae--1||f__Thermoguttaceae--1||f__Thiobacillaceae--1||f__UBA10575--1||f__UBA12059--34||f__UBA1268--2||f__UBA2255--5||f__UBA2294--1||f__UBA2964--2||f__UBA4427--3||f__UBA5368--1||f__UBA6099--1||f__UBA7541--2||f__UBA8530--1||f__UBA8932--8||f__UBA9160--2||f__UBA929--4||f__UXAT02--3||f__Verrucomicrobiaceae--1||f__Vicinamibacteraceae--4||f__Xanthobacteraceae--120||f__Xanthomonadaceae--1:capture_genus_counter=g__28-YEA-48--1||g__62-47--1||g__67-14--1||g__69-11--1||g__AK92--1||g__Accumulibacter--1||g__Acetatifactor--3||g__Acidiphilium--1||g__Acidithiobacillus--5||g__Acidoferrum--2||g__Acidovorax--3||g__Acidovorax_A--8||g__Actinoplanes--9||g__Actinotalea--1||g__Acutalibacter--3||g__Aeromonas--6||g__Aggregicoccus--1||g__Agrobacterium--4||g__Algihabitans--1||g__Aliagarivorans--1||g__Alicyclobacillus--1||g__Allorhizobium--12||g__Aminivibrio--1||g__Anaeromyxobacter--1||g__Andreprevotia--1||g__Aquidulcibacter--1||g__Aquitalea--4||g__Archangium--1||g__Aromatoleum--5||g__Aurantimonas--1||g__Austwickia--2||g__Azoarcus_E--1||g__Azonexus--6||g__Azorhizobium--2||g__Azospira_A--1||g__Azospirillum--82||g__Azovibrio--1||g__BM303--1||g__BOG-931--8||g__Belnapia--2||g__Bieblia_A--4||g__Blastochloris--2||g__Blastococcus--10||g__Bosea--3||g__Bradyrhizobium--92||g__Brevundimonas--1||g__Brockia--1||g__Burkholderia--5||g__C-53--2||g__CAINDZ01--1||g__CAIQQQ01--1||g__CAITIQ01--1||g__CAITIS01--1||g__CAIXRL01--1||g__CAIYCT01--1||g__CAJANL01--1||g__CAJBIL01--1||g__CAJCBL01--7||g__CLL3-39--1||g__Capillibacterium--1||g__Caproicibacter--1||g__Caulobacter--4||g__Celeribacter_A--2||g__Cellulomonas--4||g__Cellulosimicrobium--2||g__Ch67--1||g__Chromobacterium--1||g__Chth-196--2||g__Comamonas--2||g__Corallococcus--7||g__Cupriavidus--1||g__Curvibacter--3||g__DUBZ01--3||g__DUSC01--1||g__Dactylopiibacterium--1||g__Dactylosporangium--3||g__Denitromonas--5||g__Desertibacter--1||g__Desulfatibacillum--3||g__Desulfobacillus--2||g__Desulfomicrobium--4||g__Desulfonema_C--1||g__Desulfovibrio--2||g__Desulfurivibrio--2||g__Devosia_A--1||g__Dongia--6||g__Duganella--3||g__Dyella--1||g__Dyella_B--2||g__ER4--2||g__Elstera--1||g__Ensifer--1||g__Erwinia--1||g__Erythrobacter--3||g__Eubacterium_F--2||g__Eubacterium_J--2||g__F1-140-MAGs142--7||g__FEN-1143--5||g__FEN-1173--1||g__FKL33--1||g__Fen-1342--1||g__Fundidesulfovibrio--4||g__GCA-2687715--14||g__GCA-2747255--1||g__GCA-2753255--1||g__GUT77--4||g__Ga0077545--2||g__Gallionella--1||g__Geodermatophilus--34||g__Geomonas--2||g__Geothrix--3||g__Gluconobacter--3||g__HKCCE3408--9||g__HRBIN39--1||g__Halomonas--6||g__Halosimplex--1||g__Haloterrigena--1||g__Halovivax--1||g__Hartmannibacter--1||g__Heliophilum--1||g__Herbaspirillum--34||g__Holophaga--1||g__Hyphomicrobium--32||g__JAAAOH01--1||g__JAAKGP01--1||g__JAANAU01--10||g__JAAYDY01--1||g__JABDRL01--4||g__JACDHQ01--52||g__JACPNS01--1||g__JACPVI01--2||g__JACQCE01--1||g__JADJPO01--1||g__JADJQY01--1||g__JAEUJG01--8||g__JAEUJT01--4||g__JAEUKZ01--2||g__JAFAKZ01--1||g__JAFAYN01--1||g__JAFGDS01--1||g__JAFGFX01--1||g__JAFGHE01--1||g__JAFGNN01--27||g__JAFKFH01--1||g__JAFLCR01--12||g__Kineosporia--1||g__Kineothrix--3||g__Klenkia--4||g__LZORAL124-50-18--1||g__Lawsonibacter--1||g__Leptothrix--2||g__Limimonas--1||g__Lujinxingia--1||g__Luteitalea--4||g__Lysinibacillus--1||g__MGBC164599--2||g__MM2--1||g__MVZN01--1||g__MWDT01--4||g__Magnetospirillum--1||g__Marinobacter--1||g__Marinobacterium--1||g__Marivivens--1||g__Marmoricola--6||g__Massilia--3||g__Megalodesulfovibrio--1||g__Methanomassiliicoccus--1||g__Methylobacterium--82||g__Methylobrevis--1||g__Methyloceanibacter--1||g__Methylosinus--1||g__Micromonospora_E--1||g__Microvirga--3||g__Modestobacter--4||g__Motilibacter--9||g__Myxococcus--8||g__NIC37A-2--2||g__Natrinema--6||g__Natronorubrum--2||g__Neorhizobium--1||g__Niveispirillum--2||g__Nocardioides--2||g__Novosphingobium--10||g__OCS116--1||g__Opi-474--1||g__Oryzomonas--1||g__Oscillochloris--1||g__Oxalicibacterium--1||g__PALSA-1006--1||g__PALSA-607--2||g__PUKE01--1||g__PWMO01--1||g__Paenibacillus--2||g__Paenibacillus_A--8||g__Paenibacillus_B--1||g__Paenibacillus_M--1||g__Paenibacillus_Z--2||g__Palsa-1315--1||g__Paracoccus--1||g__Pararhizobium--2||g__Pelomonas--1||g__Phaeospirillum--14||g__Phenylobacterium--2||g__Phormidium_A--2||g__Phreatobacter--1||g__Pinisolibacter--1||g__Pleomorphomonas--2||g__Ponticaulis--1||g__Propionivibrio--1||g__Pseudaminobacter--7||g__Pseudoalteromonas--1||g__Pseudoduganella--1||g__Pseudogulbenkiania--1||g__Pseudolabrys--13||g__Pseudomonas--4||g__Pseudomonas_A--5||g__Pseudomonas_D--1||g__Pseudomonas_E--143||g__Pseudomonas_H--1||g__Pseudomonas_M--1||g__Pseudorhodoplanes--1||g__Pyruvatibacter--2||g__QNFC01--1||g__QWPN01--2||g__Qipengyuania--32||g__Quadrisphaera--3||g__R-H-3--1||g__RGIG3480--1||g__RPRB01--1||g__RUG334--1||g__Ralstonia--1||g__Ramlibacter--1||g__Rhizobium--14||g__Rhizobium_B--1||g__Rhizomicrobium--3||g__Rhodoblastus--1||g__Rhodocyclus--1||g__Rhodoferax--12||g__Rhodovarius--1||g__Roseibium--1||g__Roseococcus--2||g__Roseomonas--3||g__Roseomonas_A--1||g__Rubrivivax--1||g__S144-34--1||g__SCMQ01--1||g__SCRA01--1||g__SCUS01--1||g__SIG299--1||g__SSA4--3||g__SURF-7--1||g__SXZD01--1||g__SYFR01--6||g__SYSU-D60009--2||g__SZUA-370--7||g__SZUA-401--1||g__Saccharibacillus--1||g__Salinibacter--5||g__Salipiger--1||g__Sanguibacter--2||g__Seleniivibrio--1||g__Selenomonas_C--2||g__Serpentinomonas--1||g__Shewanella--2||g__Shinella--1||g__Siccirubricoccus--1||g__Sinorhizobium--1||g__Skermanella--2||g__Solidesulfovibrio--6||g__Sphingomicrobium--4||g__Sphingomonas--17||g__Sphingomonas_B--3||g__Sphingomonas_K--1||g__Sphingomonas_N--4||g__Spirilliplanes--1||g__Stappia--2||g__Sulfuritalea--1||g__Symbiobacterium--26||g__Telmatospirillum--3||g__Tepidicaulis--1||g__Tepidicella--1||g__Thalassobaculum_A--1||g__Thalassospira--1||g__Thermomonas--1||g__Thiobacillus--1||g__Trichlorobacter--1||g__UBA12183--2||g__UBA1417--1||g__UBA2250--1||g__UBA2255--5||g__UBA2270--2||g__UBA2294--1||g__UBA2316--1||g__UBA6099--1||g__UBA6240--1||g__UBA6814--1||g__UBA6920--1||g__UBA8530--1||g__UBA9160--2||g__UBA929--4||g__VIKH01--1||g__Variovorax--1||g__Verrucomicrobium--1||g__Virgisporangium--2||g__WHUE01--2||g__WMHbin3--1||g__WRJA01--1||g__WRMH01--3||g__YD12-FULL-57-12--1||g__YN15--1||g__Z2-YC6860--1||g__Zoogloea--15:capture_order_counter=o__AC1--5||o__Acanthopleuribacterales--1||o__Acetobacterales--16||o__Acidithiobacillales--5||o__Acidoferrales--2||o__Acidothermales--2||o__Actinomycetales--17||o__Alicyclobacillales--1||o__Azospirillales--87||o__Bacillales_A--1||o__Baltobacterales--1||o__Bdellovibrionales--1||o__Bradymonadales--1||o__Burkholderiales--144||o__CACIAM-22H2--2||o__CAIMUX01--1||o__Caulobacterales--9||o__Chitinivibrionales--4||o__Chloroflexales--1||o__Chthoniobacterales--2||o__Cyanobacteriales--2||o__DSM-22653--1||o__DSM-27196--2||o__Deferribacterales--1||o__Desulfobacterales--5||o__Desulfobulbales--5||o__Desulfovibrionales--20||o__Desulfuromonadales--2||o__Dongiales--8||o__Elsterales--1||o__Enterobacterales--11||o__Euzebyales--1||o__F11--1||o__FEN-1346--1||o__Ferrovibrionales--1||o__GCA-002687715--14||o__Geminicoccales--1||o__Gemmatimonadales--52||o__Geobacterales--4||o__Halobacteriales--11||o__Heliobacteriales--1||o__Holophagales--4||o__Immundisolibacterales--1||o__JACQCE01--1||o__Kiloniellales--2||o__LD1-PB3--1||o__LZORAL124-64-63--1||o__Lachnospirales--15||o__Longimicrobiales--1||o__MPNO01--2||o__Magnetococcales--11||o__Methanomassiliicoccales--1||o__Micropepsales--3||o__Motilibacterales--9||o__Mycobacteriales--72||o__Myxococcales--30||o__Nitrococcales--1||o__Nitrospirales--1||o__Opitutales--12||o__Oscillospirales--16||o__Ozemobacterales--1||o__Paenibacillales--16||o__Parvibaculales--3||o__Phycisphaerales--7||o__Pirellulales--3||o__Polyangiales--10||o__Propionibacteriales--8||o__Pseudomonadales--165||o__RBG-16-71-46--1||o__Rhizobiales--305||o__Rhodobacterales--20||o__Rhodospirillales--24||o__Rhodothermales--5||o__Rickettsiales--12||o__S144-34--1||o__S15B-MN24--1||o__SAR324--1||o__SG8-11--1||o__SM23-33--1||o__Sedimentisphaerales--2||o__Selenomonadales--2||o__Solirubrobacterales--2||o__Sphingomonadales--74||o__Symbiobacteriales--26||o__Synergistales--1||o__Thalassobaculales--1||o__Treponematales--42||o__UBA10575--1||o__UBA1845--1||o__UBA4802--1||o__UBA6099--1||o__UBA9160--5||o__Verrucomicrobiales--1||o__Vicinamibacterales--4||o__Xanthomonadales--4:capture_phylum_counter=p__Acidobacteriota--11||p__Actinobacteriota--111||p__Bacteroidota--5||p__Bdellovibrionota--1||p__Chloroflexota--1||p__Cyanobacteria--3||p__Deferribacterota--1||p__Desulfobacterota--16||p__Desulfobacterota_I--20||p__Edwardsbacteria--5||p__Eisenbacteria--2||p__Elusimicrobiota--1||p__Eremiobacterota--1||p__Fibrobacterota--4||p__Firmicutes--19||p__Firmicutes_A--31||p__Firmicutes_B--1||p__Firmicutes_C--2||p__Firmicutes_E--26||p__Firmicutes_G--1||p__Gemmatimonadota--53||p__Halobacteriota--11||p__Krumholzibacteriota--1||p__Myxococcota--41||p__Myxococcota_A--5||p__Nitrospirota--2||p__Planctomycetota--29||p__Proteobacteria--915||p__Riflebacteria--1||p__SAR324--1||p__Spirochaetota--45||p__Synergistota--1||p__Thermoplasmatota--1||p__UBP15--1||p__Verrucomicrobiota--16:capture_species_counter=s__28-YEA-48 sp903889985--1||s__62-47 sp001899255--1||s__67-14 sp903933815--1||s__69-11 sp001898425--1||s__AK92 sp003399765--1||s__Accumulibacter phosphatis_H--1||s__Acetatifactor sp900771995--2||s__Acetatifactor sp910584865--1||s__Acidiphilium multivorum--1||s__Acidithiobacillus sp002847505--5||s__Acidoferrum sp003223255--2||s__Acidovorax carolinensis--2||s__Acidovorax radicis--1||s__Acidovorax_A avenae--1||s__Acidovorax_A wautersii--7||s__Actinoplanes deccanensis--2||s__Actinoplanes ferrugineus_A--1||s__Actinoplanes sp016785085--5||s__Actinoplanes xinjiangensis--1||s__Actinotalea carbonis--1||s__Acutalibacter sp910574935--3||s__Aeromonas bivalvium--1||s__Aeromonas hydrophila--4||s__Aeromonas simiae--1||s__Aggregicoccus sp009659535--1||s__Agrobacterium sp900013535--1||s__Agrobacterium sp900473205--1||s__Agrobacterium tumefaciens_H--2||s__Algihabitans albus--1||s__Aliagarivorans marinus--1||s__Alicyclobacillus vulcanalis--1||s__Allorhizobium sp900176345--2||s__Allorhizobium sp900473745--2||s__Allorhizobium undicola--8||s__Aminivibrio sp009929115--1||s__Anaeromyxobacter dehalogenans_B--1||s__Andreprevotia sp009848685--1||s__Aquidulcibacter sp001602435--1||s__Aquitalea magnusonii--1||s__Aquitalea pelogenes--3||s__Archangium gephyra--1||s__Aromatoleum evansii--3||s__Aromatoleum sp000349945--2||s__Aurantimonas coralicida_A--1||s__Austwickia sp016699675--2||s__Azoarcus_E halotolerans--1||s__Azonexus sp002345845--4||s__Azonexus sp002425245--1||s__Azonexus sp903930395--1||s__Azorhizobium caulinodans--2||s__Azospira_A sp016183655--1||s__Azospirillum halopraeferens--1||s__Azospirillum humicireducens--2||s__Azospirillum melinis--7||s__Azospirillum ramasamyi--1||s__Azospirillum sp003116095--1||s__Azospirillum sp003590795--70||s__Azovibrio restrictus_A--1||s__BM303 sp002869085--1||s__BOG-931 sp003164375--8||s__Belnapia sp902805545--2||s__Bieblia_A vinaykumarii--4||s__Blastochloris sulfoviridis--2||s__Blastococcus atacamensis--4||s__Blastococcus saxobsidens_A--2||s__Blastococcus sp003319095--2||s__Blastococcus sp900112815--1||s__Blastococcus sp900230285--1||s__Bosea sp001426225--1||s__Bosea sp011764485--2||s__Bradyrhizobium algeriense--1||s__Bradyrhizobium erythrophlei_C--1||s__Bradyrhizobium japonicum_H--1||s__Bradyrhizobium jicamae_B--1||s__Bradyrhizobium niftali--2||s__Bradyrhizobium septentrionale--7||s__Bradyrhizobium sp000239775--1||s__Bradyrhizobium sp000239795--4||s__Bradyrhizobium sp000239815--1||s__Bradyrhizobium sp000261685--1||s__Bradyrhizobium sp000472925--1||s__Bradyrhizobium sp000617845--1||s__Bradyrhizobium sp001556045--1||s__Bradyrhizobium sp009930815--1||s__Bradyrhizobium sp015624485--6||s__Bradyrhizobium sp018130385--5||s__Bradyrhizobium sp018596315--29||s__Bradyrhizobium valentinum--28||s__Brevundimonas subvibrioides--1||s__Brockia lithotrophica_A--1||s__Burkholderia gladioli--1||s__Burkholderia latens_A--1||s__Burkholderia sp000687455--1||s__Burkholderia sp003635165--2||s__C-53 sp003612525--2||s__CAINDZ01 sp903847545--1||s__CAIQQQ01 sp903873995--1||s__CAITIQ01 sp013361525--1||s__CAITIS01 sp903892515--1||s__CAIXRL01 sp016710095--1||s__CAIYCT01 sp903924765--1||s__CAJANL01 sp903941105--1||s__CAJBIL01 sp903953145--1||s__CAJCBL01 sp016711225--7||s__CLL3-39 sp012070395--1||s__Capillibacterium sp012727425--1||s__Caproicibacter sp002409585--1||s__Caulobacter hibisci--1||s__Caulobacter sp003931565--1||s__Caulobacter sp013181195--1||s__Caulobacter sp017744445--1||s__Celeribacter_A marinus--2||s__Cellulomonas cellasea--1||s__Cellulomonas endophytica--1||s__Cellulomonas iranensis--1||s__Cellulomonas persica--1||s__Cellulosimicrobium sp001942335--2||s__Ch67 sp013178375--1||s__Chromobacterium haemolyticum--1||s__Chth-196 sp903916085--2||s__Comamonas konjaci_A--1||s__Comamonas terrigena--1||s__Corallococcus carmarthensis--2||s__Corallococcus sp003611675--5||s__Cupriavidus basilensis_B--1||s__Curvibacter sp003987795--3||s__DUBZ01 sp012960035--3||s__DUSC01 sp008933895--1||s__Dactylopiibacterium carminicum--1||s__Dactylosporangium aurantiacum--2||s__Dactylosporangium siamense--1||s__Denitromonas sp017309585--5||s__Desertibacter sp017355985--1||s__Desulfatibacillum aliphaticivorans--2||s__Desulfatibacillum sp016342355--1||s__Desulfobacillus sp018262775--2||s__Desulfomicrobium apsheronum--1||s__Desulfomicrobium orale--1||s__Desulfomicrobium sp002412965--2||s__Desulfonema_C magnum--1||s__Desulfovibrio legallii_A--2||s__Desulfurivibrio alkaliphilus_A--2||s__Devosia_A sp001899075--1||s__Dongia sp000620685--1||s__Dongia sp016183985--3||s__Dongia sp016794165--2||s__Duganella alba--2||s__Duganella sp000335815--1||s__Dyella sp003121485--1||s__Dyella_B caseinilytica--1||s__Dyella_B sp014863405--1||s__ER4 sp015068395--2||s__Elstera litoralis--1||s__Ensifer sesbaniae--1||s__Erwinia sp000599885--1||s__Erythrobacter neustonensis--1||s__Erythrobacter sp001515985--1||s__Erythrobacter sp006542605--1||s__Eubacterium_F sp910583555--1||s__Eubacterium_F sp910584065--1||s__Eubacterium_J sp910579075--2||s__F1-140-MAGs142 sp005790565--7||s__FEN-1143 sp003153055--5||s__FEN-1173 sp003158755--1||s__FKL33 sp014158035--1||s__Fen-1342 sp003162245--1||s__Fundidesulfovibrio putealis--4||s__GCA-2687715 sp002687715--14||s__GCA-2747255 sp002747255--1||s__GCA-2753255 sp002753255--1||s__GUT77 sp001462255--4||s__Ga0077545 sp001464335--2||s__Gallionella sp001801215--1||s__Geodermatophilus amargosae--9||s__Geodermatophilus saharensis--1||s__Geodermatophilus siccatus--23||s__Geodermatophilus sp900104025--1||s__Geomonas pelophila--2||s__Geothrix sp017859995--1||s__Geothrix sp903927605--2||s__Gluconobacter oxydans--3||s__HKCCE3408 sp015689685--9||s__HRBIN39 sp002898955--1||s__Halomonas salicampi--2||s__Halomonas sp000686925--1||s__Halomonas sp010993975--3||s__Halosimplex litoreum--1||s__Haloterrigena turkmenica--1||s__Halovivax sp007119345--1||s__Hartmannibacter diazotrophicus--1||s__Heliophilum fasciatum--1||s__Herbaspirillum sp016429215--31||s__Herbaspirillum sp017814915--3||s__Holophaga sp002319925--1||s__Hyphomicrobium sp017304275--20||s__Hyphomicrobium sp902826555--10||s__Hyphomicrobium zavarzinii--2||s__JAAAOH01 sp009908925--1||s__JAAKGP01 sp011043545--1||s__JAANAU01 sp015231775--1||s__JAANAU01 sp015234115--9||s__JAAYDY01 sp016935955--1||s__JABDRL01 sp016926535--4||s__JACDHQ01 sp013820975--52||s__JACPNS01 sp016463365--1||s__JACPVI01 sp016191815--2||s__JACQCE01 sp016201765--1||s__JADJPO01 sp016713225--1||s__JADJQY01 sp016712505--1||s__JAEUJG01 sp016794765--8||s__JAEUJT01 sp016793525--4||s__JAEUKZ01 sp016793045--2||s__JAFAKZ01 sp019234745--1||s__JAFAYN01 sp019240375--1||s__JAFGDS01 sp016931995--1||s__JAFGFX01 sp016930855--1||s__JAFGHE01 sp016930295--1||s__JAFGNN01 sp016926955--27||s__JAFKFH01 sp017307375--1||s__JAFLCR01 sp017302755--12||s__Kineosporia aurantiaca--1||s__Kineothrix alysoides--2||s__Kineothrix sp910585965--1||s__Klenkia brasiliensis--4||s__LZORAL124-50-18 sp002747395--1||s__Lawsonibacter sp910584605--1||s__Leptothrix mobilis--2||s__Limimonas halophila--1||s__Lujinxingia litoralis--1||s__Luteitalea sp001464065--4||s__Lysinibacillus sp002973635--1||s__MGBC164599 sp910588775--2||s__MM2 sp001645185--1||s__MVZN01 sp018263175--1||s__MWDT01 sp002070825--4||s__Magnetospirillum sp902729435--1||s__Marinobacter guineae--1||s__Marinobacterium sp019084545--1||s__Marivivens niveibacter--1||s__Marmoricola mangrovicus--6||s__Massilia niastensis--1||s__Massilia sp014171595--1||s__Massilia timonae--1||s__Megalodesulfovibrio gigas--1||s__Methanomassiliicoccus luminyensis--1||s__Methylobacterium ajmalii--2||s__Methylobacterium brachiatum--1||s__Methylobacterium currus--1||s__Methylobacterium extorquens--3||s__Methylobacterium indicum--2||s__Methylobacterium mesophilicum--1||s__Methylobacterium platani--14||s__Methylobacterium radiodurans--41||s__Methylobacterium sp001422815--1||s__Methylobacterium sp002778835--1||s__Methylobacterium sp004004555--1||s__Methylobacterium sp011043735--2||s__Methylobacterium sp019216885--7||s__Methylobacterium sp900112625--1||s__Methylobacterium tarhaniae--4||s__Methylobrevis pamukkalensis--1||s__Methyloceanibacter methanicus--1||s__Methylosinus sp009936375--1||s__Micromonospora_E pattaloongensis--1||s__Microvirga lupini_A--2||s__Microvirga makkahensis--1||s__Modestobacter caceresii--3||s__Modestobacter sp013408865--1||s__Motilibacter rhizosphaerae--9||s__Myxococcus caerfyrddinensis--1||s__Myxococcus fallax--5||s__Myxococcus sp017301635--1||s__Myxococcus stipitatus--1||s__NIC37A-2 sp002085155--2||s__Natrinema gari--3||s__Natrinema limicola--1||s__Natrinema mahii--1||s__Natrinema sp002572525--1||s__Natronorubrum tibetense--2||s__Neorhizobium cellulosilyticum--1||s__Niveispirillum sp017996735--2||s__Nocardioides daphniae--1||s__Nocardioides sp001627335--1||s__Novosphingobium aerophilum--1||s__Novosphingobium olei--3||s__Novosphingobium sediminicola--1||s__Novosphingobium sediminis--1||s__Novosphingobium sp001519065--1||s__Novosphingobium sp003454795--1||s__Novosphingobium sp013149295--1||s__Novosphingobium umbonatum--1||s__OCS116 sp002402005--1||s__Opi-474 sp903830425--1||s__Oryzomonas japonica--1||s__Oscillochloris sp004138175--1||s__Oxalicibacterium flavum--1||s__PALSA-1006 sp004297065--1||s__PALSA-607 sp003134755--2||s__PUKE01 sp003550425--1||s__PWMO01 sp007693485--1||s__Paenibacillus sp001517085--2||s__Paenibacillus_A faecis--7||s__Paenibacillus_A pinistramenti--1||s__Paenibacillus_B apiarius--1||s__Paenibacillus_M ginsengihumi--1||s__Paenibacillus_Z albus--1||s__Paenibacillus_Z methanolicus--1||s__Palsa-1315 sp005116835--1||s__Paracoccus sp000787695--1||s__Pararhizobium sp001424065--2||s__Pelomonas sp003963005--1||s__Phaeospirillum kuznetsovii--2||s__Phaeospirillum molischianum--10||s__Phaeospirillum sp902729425--1||s__Phaeospirillum sp903853455--1||s__Phenylobacterium deserti--1||s__Phenylobacterium sp001557235--1||s__Phormidium_A sp009846485--2||s__Phreatobacter sp016793595--1||s__Pinisolibacter sp002298965--1||s__Pleomorphomonas carboxyditropha--1||s__Pleomorphomonas sp011759535--1||s__Ponticaulis sp002173095--1||s__Propionivibrio sp017990155--1||s__Pseudaminobacter soli--7||s__Pseudoalteromonas spongiae--1||s__Pseudoduganella sp002454505--1||s__Pseudogulbenkiania subflava--1||s__Pseudolabrys sp003133345--2||s__Pseudolabrys sp009694265--1||s__Pseudolabrys sp017849615--3||s__Pseudolabrys sp018240595--3||s__Pseudolabrys sp018242205--1||s__Pseudolabrys sp903878085--3||s__Pseudomonas nitritireducens_A--1||s__Pseudomonas nitroreducens_A--3||s__Pseudomonas_A nitrititolerans--1||s__Pseudomonas_A stutzeri_B--2||s__Pseudomonas_A stutzeri_T--2||s__Pseudomonas_D pelagia--1||s__Pseudomonas_E amygdali--1||s__Pseudomonas_E bohemica--1||s__Pseudomonas_E canadensis--1||s__Pseudomonas_E capsici--2||s__Pseudomonas_E corrugata--1||s__Pseudomonas_E frederiksbergensis_I--1||s__Pseudomonas_E fuscovaginae_A--58||s__Pseudomonas_E fuscovaginae_B--2||s__Pseudomonas_E japonica--1||s__Pseudomonas_E mohnii--1||s__Pseudomonas_E mucoides--1||s__Pseudomonas_E oleovorans_B--1||s__Pseudomonas_E orientalis--2||s__Pseudomonas_E piscis--16||s__Pseudomonas_E putida_G--1||s__Pseudomonas_E putida_L--2||s__Pseudomonas_E putida_M--1||s__Pseudomonas_E sp000263855--1||s__Pseudomonas_E sp000282415--1||s__Pseudomonas_E sp001259595--1||s__Pseudomonas_E sp001592875--1||s__Pseudomonas_E sp001952855--1||s__Pseudomonas_E sp002112385--1||s__Pseudomonas_E sp002113125--2||s__Pseudomonas_E sp002113595--2||s__Pseudomonas_E sp002419965--1||s__Pseudomonas_E sp002980155--1||s__Pseudomonas_E sp003208235--1||s__Pseudomonas_E sp003331055--1||s__Pseudomonas_E sp009834515--2||s__Pseudomonas_E sp009932725--1||s__Pseudomonas_E sp012844475--5||s__Pseudomonas_E sp012985465--2||s__Pseudomonas_E sp013184545--12||s__Pseudomonas_E sp014268755--1||s__Pseudomonas_E sp017875955--3||s__Pseudomonas_E sp019168305--1||s__Pseudomonas_E sp900110765--1||s__Pseudomonas_E sp900187455--3||s__Pseudomonas_E sp900475325--2||s__Pseudomonas_E sp902506495--1||s__Pseudomonas_E synxantha--1||s__Pseudomonas_E yamanorum_B--1||s__Pseudomonas_H flexibilis--1||s__Pseudomonas_M indica--1||s__Pseudorhodoplanes sinuspersici--1||s__Pyruvatibacter mobilis--2||s__QNFC01 sp019090185--1||s__QWPN01 sp005789975--2||s__Qipengyuania citrea--32||s__Quadrisphaera sp006335115--1||s__Quadrisphaera sp008041935--2||s__R-H-3 sp016213575--1||s__RGIG3480 sp017445365--1||s__RPRB01 sp017881345--1||s__RUG334 sp017417215--1||s__Ralstonia sp000955795--1||s__Ramlibacter tataouinensis_B--1||s__Rhizobium ecuadorense--1||s__Rhizobium leguminosarum--1||s__Rhizobium leguminosarum_J--3||s__Rhizobium ruizarguesonis--2||s__Rhizobium sophoriradicis--2||s__Rhizobium sp002211365--1||s__Rhizobium sp002531725--1||s__Rhizobium sp003627795--1||s__Rhizobium sp017357385--1||s__Rhizobium sp902706285--1||s__Rhizobium_B borbori--1||s__Rhizomicrobium electricum--1||s__Rhizomicrobium sp003158585--1||s__Rhizomicrobium sp013149165--1||s__Rhodoblastus sphagnicola--1||s__Rhodocyclus tenuis_A--1||s__Rhodoferax sp016718155--1||s__Rhodoferax sp903924955--11||s__Rhodovarius sp013298245--1||s__Roseibium aggregatum--1||s__Roseococcus sp004336745--1||s__Roseococcus suduntuyensis--1||s__Roseomonas rosea--3||s__Roseomonas_A frigidaquae--1||s__Rubrivivax sp903914615--1||s__S144-34 sp015494165--1||s__SCMQ01 sp005503335--1||s__SCRA01 sp004298665--1||s__SCUS01 sp903845045--1||s__SIG299 sp017622795--1||s__SSA4 sp016712375--3||s__SURF-7 sp013824585--1||s__SXZD01 sp005788065--1||s__SYFR01 sp005800325--6||s__SYSU-D60009 sp003574735--2||s__SZUA-370 sp018816345--7||s__SZUA-401 sp003246035--1||s__Saccharibacillus qingshengii--1||s__Salinibacter ruber--5||s__Salipiger abyssi_A--1||s__Sanguibacter inulinus--1||s__Sanguibacter keddieii--1||s__Seleniivibrio sp002452405--1||s__Selenomonas_C sp900318215--2||s__Serpentinomonas mccroryi--1||s__Shewanella indica--1||s__Shewanella marisflavi--1||s__Shinella granuli--1||s__Siccirubricoccus phaeus--1||s__Sinorhizobium sp000378985--1||s__Skermanella stibiiresistens--2||s__Solidesulfovibrio magneticus_A--6||s__Sphingomicrobium astaxanthinifaciens--1||s__Sphingomicrobium lutaoense--3||s__Sphingomonas kyeonggiensis_A--1||s__Sphingomonas paucimobilis--1||s__Sphingomonas sp000786205--2||s__Sphingomonas sp001421715--1||s__Sphingomonas sp001421965--8||s__Sphingomonas sp002281535--1||s__Sphingomonas sp003951315--1||s__Sphingomonas sp005144715--1||s__Sphingomonas xinjiangensis--1||s__Sphingomonas_B sp002291855--3||s__Sphingomonas_K jejuensis--1||s__Sphingomonas_N sp000333335--4||s__Spirilliplanes yamanashiensis--1||s__Stappia sp002709505--1||s__Stappia sp900185725--1||s__Sulfuritalea sp903933395--1||s__Symbiobacterium terraclitae--26||s__Telmatospirillum sp013349665--3||s__Tepidicaulis sp002389665--1||s__Tepidicella xavieri--1||s__Thalassobaculum_A sp018401495--1||s__Thalassospira profundimaris_B--1||s__Thermomonas sp017305095--1||s__Thiobacillus sp001897675--1||s__Trichlorobacter sp002452325--1||s__UBA12183 sp003530935--2||s__UBA1417 sp003531055--1||s__UBA2250 sp011391215--1||s__UBA2255 sp002347565--5||s__UBA2270 sp903891045--2||s__UBA2294 sp002345625--1||s__UBA2316 sp002344565--1||s__UBA6099 sp002435745--1||s__UBA6240 sp002441445--1||s__UBA6814 sp002452635--1||s__UBA6920 sp002448875--1||s__UBA8530 sp003503675--1||s__UBA9160 sp003520425--2||s__UBA929 sp009782215--4||s__VIKH01 sp016223025--1||s__Variovorax sp900090195--1||s__Verrucomicrobium sp000739635--1||s__Virgisporangium aurantiacum--2||s__WHUE01 sp009377375--2||s__WMHbin3 sp002753185--1||s__WRJA01 sp009782435--1||s__WRMH01 sp009787625--3||s__YD12-FULL-57-12 sp001799275--1||s__YN15 sp003285005--1||s__Z2-YC6860 sp009694215--1||s__Zoogloea ramigera--1||s__Zoogloea sp017302315--14:evalue_avg=1.9408504149294904e-17:evalue_max=3.79e-15:evalue_min=6.16e-85:evalue_std=2.1922898300091398e-16:evalue_sum=8.287431271748924e-15:gapopen_avg=0.17330210772833723:gapopen_max=2.0:gapopen_min=0.0:gapopen_std=0.4311128846541192:gapopen_sum=74.0:gtdb_class_counter=c__Acidimicrobiia--2||c__Actinomycetia--130||c__Alphaproteobacteria--193||c__Bacilli--1||c__Bradymonadia--1||c__Chitinivibrionia--1||c__Clostridia--1||c__Desulfuromonadia--14||c__Fibrobacteria--1||c__Fimbriimonadia--1||c__Gammaproteobacteria--2||c__Gemmatimonadetes--2||c__Leptospirae--1||c__Magnetococcia--1||c__Rhodothermia--10||c__Spirochaetia--1||c__Thermotogae--3||c__UBA1135--2||c__UBA9042--1||c__UBA9217--1:gtdb_domain_counter=d__Bacteria--369:gtdb_family_counter=f__Acetobacteraceae--3||f__Azospirillaceae--2||f__BM501--1||f__Balneolaceae--10||f__Beijerinckiaceae--54||f__Caulobacteraceae--9||f__Chitinispirillaceae--1||f__DSM-21159--1||f__DSM-5069--3||f__Dermatophilaceae--1||f__Desulfuromonadaceae--8||f__Devosiaceae--4||f__Dongiaceae--1||f__Ferrovaceae--1||f__Ferrovibrionaceae--2||f__Fibrobacteraceae--1||f__Fimbriimonadaceae--1||f__GCA-2863065--1||f__GWC2-71-9--2||f__Geminicoccaceae--1||f__Geoalkalibacteraceae--1||f__Geodermatophilaceae--38||f__Hyphomicrobiaceae--19||f__Hyphomonadaceae--2||f__IMCC2047--1||f__JAAXQG01--2||f__JADGCH01--1||f__Kaistiaceae--1||f__Kineococcaceae--4||f__Kineosporiaceae--6||f__Kordiimonadaceae--1||f__Lachnospiraceae--1||f__Leptospiraceae--1||f__Magnetospirillaceae--5||f__Methyloligellaceae--2||f__Methylopilaceae--1||f__Micromonosporaceae--57||f__Motilibacteraceae--1||f__Nocardioidaceae--13||f__PALSA-610--2||f__Planococcaceae--1||f__Pleomorphomonadaceae--1||f__Pseudonocardiaceae--2||f__Pseudoxanthobacteraceae--1||f__Quadrisphaeraceae--6||f__Rhodospirillaceae--4||f__Rhodothalassiaceae--1||f__Rhodovibrionaceae--1||f__SZUA-500--1||f__Sphingomonadaceae--16||f__Stappiaceae--2||f__Streptosporangiaceae--2||f__Trichloromonadaceae--2||f__UBA1532--1||f__UBA2386--2||f__UBA6156--3||f__UBA9217--1||f__UBA9219--1||f__WRBN01--1||f__WTKA01--1||f__Xanthobacteraceae--53:gtdb_genus_counter=g__69-11--1||g__Actinokineospora--2||g__Actinoplanes--50||g__Afipia--5||g__Algihabitans--1||g__Ancylobacter--3||g__Ancylobacter_C--1||g__Angulomicrobium--1||g__Aquabacter--7||g__Asticcacaulis--9||g__Azorhizobium--2||g__BM501--1||g__BOG-930--2||g__Blastococcus--15||g__Bosea--2||g__Bradyrhizobium--29||g__Butyrivibrio--1||g__CAIRAY01--1||g__CAIVHB01--1||g__CAIYCT01--1||g__Catenuloplanes--1||g__Chitinispirillum--1||g__Desertibacter--1||g__Desulfuromonas--6||g__Devosia--2||g__F1-120-MAGs055--2||g__Filomicrobium--1||g__Fimbriimonas--1||g__Fodinibius--2||g__Ga0077545--1||g__Geoalkalibacter--1||g__Geodermatophilus--15||g__Gracilimonas--3||g__HXMU1420-13--1||g__Hirschia--1||g__Hyphomicrobium--18||g__IMCC2047--1||g__Insolitispirillum--1||g__Iodidimonas--1||g__JAAXQG01--2||g__JAAXXJ01--1||g__JADGCH01--1||g__JADJOM01--2||g__JADJPO01--2||g__JAFKFH01--2||g__JAHJCH01--1||g__Kineococcus--4||g__Kineosporia--1||g__Klenkia--3||g__Kordiimonas--1||g__Lapillicoccus--1||g__MES10--1||g__Magnetospirillum--4||g__Maritalea--2||g__Marmoricola--1||g__Methylobacterium--37||g__Methyloceanibacter--1||g__Micromonospora_E--1||g__MnTg02--1||g__Modestobacter--5||g__Mongoliimonas--1||g__NCEH01--1||g__Niveispirillum--1||g__Nocardioides--12||g__Novispirillum--3||g__Planobispora--1||g__Planomonospora--1||g__Planosporangium--3||g__Polymorphum--1||g__Ponticaulis--1||g__Prosthecomicrobium--1||g__Pseudodesulfuromonas--2||g__Pseudokineococcus--1||g__Pseudothermotoga_A--3||g__Pseudoxanthobacter--1||g__Quadrisphaera--5||g__R-H-3--3||g__RECO01--1||g__RFNJ01--1||g__Rhodoblastus--15||g__Rhodohalobacter--1||g__Rhodovibrio--1||g__Roseibium--1||g__SSEL01--1||g__SW132--1||g__SXOO01--1||g__SZUA-500--1||g__Savagea--1||g__Sphingomonas--15||g__Sphingomonas_I--1||g__Spirilliplanes--1||g__Trichloromonas--2||g__UBA2033--1||g__UBA2386--2||g__UBA6156--2||g__UBA7797--1||g__UBA8914--1||g__Vallicoccus--1||g__Virgisporangium--1||g__WRBN01--1||g__WTKA01--1||g__Xanthobacter--4:gtdb_order_counter=o__Acetobacterales--3||o__Actinomycetales--17||o__Azospirillales--2||o__Bacillales_A--1||o__Balneolales--10||o__Burkholderiales--1||o__Caulobacterales--11||o__Chitinivibrionales--1||o__Desulfuromonadales--14||o__Dongiales--1||o__Ferrovibrionales--2||o__Fibrobacterales--1||o__Fimbriimonadales--1||o__GCA-2863065--1||o__Geminicoccales--1||o__Gemmatimonadales--2||o__IMCC26256--2||o__Kiloniellales--2||o__Lachnospirales--1||o__Leptospirales--1||o__Magnetococcales--1||o__Motilibacterales--1||o__Mycobacteriales--97||o__Propionibacteriales--13||o__Pseudomonadales--1||o__RF32--1||o__Rhizobiales--139||o__Rhodospirillales--9||o__Sphingomonadales--18||o__Streptosporangiales--2||o__Thermotogales--3||o__UBA1280--3||o__UBA2386--2||o__UBA7976--1||o__UBA9217--1||o__UBA9219--1||o__WRBN01--1:gtdb_phylum_counter=p__Actinobacteriota--132||p__Armatimonadota--1||p__Bacteroidota--10||p__Desulfobacterota--14||p__Fibrobacterota--2||p__Firmicutes--1||p__Firmicutes_A--1||p__Gemmatimonadota--2||p__Myxococcota--2||p__Nitrospirota--1||p__Planctomycetota--2||p__Proteobacteria--196||p__Spirochaetota--2||p__Thermotogota--3:gtdb_species_counter=s__69-11 sp001898425--1||s__Actinokineospora auranticolor--1||s__Actinokineospora enzanensis--1||s__Actinoplanes abujensis--1||s__Actinoplanes atraurantiacus--2||s__Actinoplanes auranticolor--1||s__Actinoplanes azureus--1||s__Actinoplanes brasiliensis--1||s__Actinoplanes campanulatus--1||s__Actinoplanes cinnamomeus--1||s__Actinoplanes consettensis--1||s__Actinoplanes couchii--1||s__Actinoplanes deccanensis--1||s__Actinoplanes derwentensis--1||s__Actinoplanes digitatis--2||s__Actinoplanes durhamensis--1||s__Actinoplanes endophyticus--1||s__Actinoplanes ferrugineus_A--1||s__Actinoplanes friuliensis--1||s__Actinoplanes globisporus--1||s__Actinoplanes ianthinogenes--1||s__Actinoplanes italicus--3||s__Actinoplanes lobatus--2||s__Actinoplanes lutulentus--2||s__Actinoplanes missouriensis--1||s__Actinoplanes nipponensis--1||s__Actinoplanes octamycinicus--1||s__Actinoplanes palleronii--1||s__Actinoplanes philippinensis--2||s__Actinoplanes rectilineatus--1||s__Actinoplanes regularis--1||s__Actinoplanes sp000389965--1||s__Actinoplanes sp001553785--1||s__Actinoplanes sp003999975--1||s__Actinoplanes sp004001265--1||s__Actinoplanes sp015704865--1||s__Actinoplanes sp016464385--1||s__Actinoplanes sp016785085--1||s__Actinoplanes sp016834655--1||s__Actinoplanes sp017592555--2||s__Actinoplanes subtropicus--1||s__Actinoplanes tereljensis--1||s__Actinoplanes toevensis--1||s__Actinoplanes utahensis--1||s__Actinoplanes xinjiangensis--1||s__Afipia felis--1||s__Afipia sp000497575--1||s__Afipia sp001897905--1||s__Afipia sp017308495--1||s__Afipia sp017308595--1||s__Algihabitans albus--1||s__Ancylobacter dichloromethanicus--1||s__Ancylobacter rudongensis--1||s__Ancylobacter sp000378025--1||s__Ancylobacter_C lacus--1||s__Angulomicrobium sp018449475--1||s__Aquabacter cavernae--2||s__Aquabacter sp002279855--1||s__Aquabacter sp013911975--2||s__Aquabacter sp017742835--1||s__Aquabacter spiritensis--1||s__Asticcacaulis benevestitus--2||s__Asticcacaulis biprosthecium--1||s__Asticcacaulis excentricus_A--1||s__Asticcacaulis solisilvae--1||s__Asticcacaulis sp000495795--1||s__Asticcacaulis sp000495815--1||s__Asticcacaulis sp000495835--1||s__Asticcacaulis sp014873225--1||s__Azorhizobium caulinodans--1||s__Azorhizobium doebereinerae--1||s__BM501 sp002868845--1||s__BOG-930 sp003164455--1||s__BOG-930 sp903918195--1||s__Blastococcus aggregatus--1||s__Blastococcus litoris--1||s__Blastococcus massiliensis--1||s__Blastococcus saxobsidens_B--1||s__Blastococcus sp000620185--1||s__Blastococcus sp003319095--1||s__Blastococcus sp003319105--1||s__Blastococcus sp003319175--1||s__Blastococcus sp003319185--1||s__Blastococcus sp004570425--1||s__Blastococcus sp004571075--1||s__Blastococcus sp005222955--1||s__Blastococcus sp016612865--1||s__Blastococcus sp900112815--1||s__Blastococcus xanthinilyticus--1||s__Bosea sp013823325--1||s__Bosea sp902506165--1||s__Bradyrhizobium algeriense--1||s__Bradyrhizobium archetypum--1||s__Bradyrhizobium australiense--1||s__Bradyrhizobium denitrificans--1||s__Bradyrhizobium diazoefficiens_B--1||s__Bradyrhizobium erythrophlei_B--1||s__Bradyrhizobium icense--1||s__Bradyrhizobium jicamae--1||s__Bradyrhizobium lablabi--1||s__Bradyrhizobium murdochi--1||s__Bradyrhizobium oligotrophicum--1||s__Bradyrhizobium paxllaeri--1||s__Bradyrhizobium retamae--1||s__Bradyrhizobium sp000026145--1||s__Bradyrhizobium sp000239775--1||s__Bradyrhizobium sp000239795--1||s__Bradyrhizobium sp000239815--1||s__Bradyrhizobium sp000472385--1||s__Bradyrhizobium sp001693485--1||s__Bradyrhizobium sp009930815--1||s__Bradyrhizobium sp013178945--1||s__Bradyrhizobium sp016213215--1||s__Bradyrhizobium sp018130385--1||s__Bradyrhizobium sp018398875--1||s__Bradyrhizobium sp018398895--1||s__Bradyrhizobium sp018449525--1||s__Bradyrhizobium sp018596315--1||s__Bradyrhizobium sp900176205--1||s__Bradyrhizobium valentinum--1||s__Butyrivibrio sp000424585--1||s__CAIRAY01 sp903876665--1||s__CAIVHB01 sp903863375--1||s__CAIYCT01 sp903924765--1||s__Catenuloplanes japonicus--1||s__Chitinispirillum alkaliphilum--1||s__Desertibacter sp017355985--1||s__Desulfuromonas acetoxidans--3||s__Desulfuromonas sp001751155--1||s__Desulfuromonas sp002084665--1||s__Desulfuromonas sp002869685--1||s__Devosia sp001899045--1||s__Devosia sp015158295--1||s__F1-120-MAGs055 sp005779395--2||s__Filomicrobium insigne--1||s__Fimbriimonas sp002336105--1||s__Fodinibius halophilus--1||s__Fodinibius sp002287075--1||s__Ga0077545 sp014191545--1||s__Geoalkalibacter ferrihydriticus--1||s__Geodermatophilus amargosae--1||s__Geodermatophilus aquaeductus--1||s__Geodermatophilus bullaregiensis--1||s__Geodermatophilus chilensis--1||s__Geodermatophilus endophyticus--1||s__Geodermatophilus nigrescens--1||s__Geodermatophilus obscurus_A--1||s__Geodermatophilus obscurus_B--1||s__Geodermatophilus ruber--1||s__Geodermatophilus sabuli--1||s__Geodermatophilus saharensis--1||s__Geodermatophilus siccatus--1||s__Geodermatophilus sp003319125--1||s__Geodermatophilus sp003428645--1||s__Geodermatophilus telluris--1||s__Gracilimonas mengyeensis--1||s__Gracilimonas sp002694685--1||s__Gracilimonas sp002696035--1||s__HXMU1420-13 sp017640605--1||s__Hirschia sp002709235--1||s__Hyphomicrobium nitrativorans--4||s__Hyphomicrobium sp017304275--2||s__Hyphomicrobium sp900117455--2||s__Hyphomicrobium sp902826555--4||s__Hyphomicrobium zavarzinii--6||s__IMCC2047 sp001593685--1||s__Insolitispirillum peregrinum--1||s__Iodidimonas sp000710935--1||s__JAAXQG01 sp012974445--2||s__JAAXXJ01 sp017885365--1||s__JADGCH01 sp015229115--1||s__JADJOM01 sp016713435--1||s__JADJOM01 sp016713785--1||s__JADJPO01 sp016713225--1||s__JADJPO01 sp016794595--1||s__JAFKFH01 sp017307375--2||s__JAHJCH01 sp018813065--1||s__Kineococcus aurantiacus--1||s__Kineococcus radiotolerans--1||s__Kineococcus rhizosphaerae--1||s__Kineococcus vitellinus--1||s__Kineosporia sp018499875--1||s__Klenkia brasiliensis--1||s__Klenkia marina--1||s__Klenkia taihuensis--1||s__Kordiimonas lipolytica--1||s__Lapillicoccus jejuensis--1||s__MES10 sp009711805--1||s__Magnetospirillum aberrantis--1||s__Magnetospirillum sp002435715--1||s__Magnetospirillum sp014379805--1||s__Magnetospirillum sp903941095--1||s__Maritalea mobilis--1||s__Maritalea myrionectae--1||s__Marmoricola pocheonensis--1||s__Methylobacterium aquaticum--1||s__Methylobacterium brachiatum--1||s__Methylobacterium currus--1||s__Methylobacterium dankookense--1||s__Methylobacterium extorquens--1||s__Methylobacterium fujisawaense--1||s__Methylobacterium gossipiicola--1||s__Methylobacterium mesophilicum--2||s__Methylobacterium organophilum--2||s__Methylobacterium phyllostachyos--1||s__Methylobacterium populi_A--1||s__Methylobacterium pseudosasicola--1||s__Methylobacterium radiodurans--1||s__Methylobacterium rhodesianum--1||s__Methylobacterium rhodinum--1||s__Methylobacterium salsuginis--1||s__Methylobacterium segetis--1||s__Methylobacterium soli--1||s__Methylobacterium sp000019365--1||s__Methylobacterium sp001423405--1||s__Methylobacterium sp001425465--1||s__Methylobacterium sp001455965--1||s__Methylobacterium sp001542815--1||s__Methylobacterium sp003111705--1||s__Methylobacterium sp005502455--1||s__Methylobacterium sp008000895--1||s__Methylobacterium sp008040085--1||s__Methylobacterium sp014191355--1||s__Methylobacterium sp014873335--1||s__Methylobacterium sp900103195--2||s__Methylobacterium sp900112625--2||s__Methylobacterium symbioticum--1||s__Methylobacterium thiocyanatum--1||s__Methyloceanibacter superfactus--1||s__Micromonospora_E pattaloongensis--1||s__MnTg02 sp008974985--1||s__Modestobacter caceresii--1||s__Modestobacter marinus--1||s__Modestobacter roseus--2||s__Modestobacter versicolor--1||s__Mongoliimonas rhizosphaerae--1||s__NCEH01 sp002257205--1||s__Niveispirillum lacus--1||s__Nocardioides albidus--1||s__Nocardioides daeguensis--1||s__Nocardioides daejeonensis--1||s__Nocardioides kongjuensis--1||s__Nocardioides kribbensis--1||s__Nocardioides pelophilus--1||s__Nocardioides perillae--1||s__Nocardioides simplex_A--1||s__Nocardioides soli--1||s__Nocardioides sp000519005--1||s__Nocardioides sp004919085--1||s__Nocardioides sp006715725--1||s__Novispirillum itersonii--1||s__Novispirillum itersonii_A--2||s__Planobispora siamensis--1||s__Planomonospora parontospora--1||s__Planosporangium flavigriseum--1||s__Planosporangium mesophilum--1||s__Planosporangium thailandense--1||s__Polymorphum gilvum--1||s__Ponticaulis sp002723155--1||s__Prosthecomicrobium pneumaticum--1||s__Pseudodesulfuromonas sp016936455--1||s__Pseudodesulfuromonas thiophila--1||s__Pseudokineococcus marinus--1||s__Pseudothermotoga_A caldifontis--1||s__Pseudothermotoga_A hypogea--1||s__Pseudothermotoga_A sp011057685--1||s__Pseudoxanthobacter soli--1||s__Quadrisphaera granulorum--1||s__Quadrisphaera sp006335115--1||s__Quadrisphaera sp008041935--1||s__Quadrisphaera sp014270065--1||s__Quadrisphaera sp015390235--1||s__R-H-3 sp002198655--1||s__R-H-3 sp002198675--1||s__R-H-3 sp016213575--1||s__RECO01 sp007694015--1||s__RFNJ01 sp009927255--1||s__Rhodoblastus acidophilus--4||s__Rhodoblastus acidophilus_A--2||s__Rhodoblastus acidophilus_B--6||s__Rhodoblastus sphagnicola--3||s__Rhodohalobacter barkolensis--1||s__Rhodovibrio salinarum--1||s__Roseibium aggregatum_B--1||s__SSEL01 sp008012315--1||s__SW132 sp003390325--1||s__SXOO01 sp018780435--1||s__SZUA-500 sp003252195--1||s__Savagea sp009740415--1||s__Sphingomonas aerolata--1||s__Sphingomonas albertensis--1||s__Sphingomonas aurantiaca--1||s__Sphingomonas ginsenosidivorax--1||s__Sphingomonas hominis--1||s__Sphingomonas jinjuensis--1||s__Sphingomonas palmae--1||s__Sphingomonas sp000241485--1||s__Sphingomonas sp001421805--1||s__Sphingomonas sp001422045--1||s__Sphingomonas sp003050745--1||s__Sphingomonas sp004101245--1||s__Sphingomonas sp004341085--1||s__Sphingomonas sp903884945--1||s__Sphingomonas taxi_A--1||s__Sphingomonas_I vulcanisoli--1||s__Spirilliplanes yamanashiensis--1||s__Trichloromonas acetexigens--1||s__Trichloromonas sp002423365--1||s__UBA2033 sp016711485--1||s__UBA2386 sp016793265--1||s__UBA2386 sp016794485--1||s__UBA6156 sp003241595--1||s__UBA6156 sp005768725--1||s__UBA7797 sp002480645--1||s__UBA8914 sp009779135--1||s__Vallicoccus soli--1||s__Virgisporangium ochraceum--1||s__WRBN01 sp009784515--1||s__WTKA01 sp011524605--1||s__Xanthobacter flavus--1||s__Xanthobacter sp000702385--1||s__Xanthobacter sp012275355--1||s__Xanthobacter sp012932745--1:heptad_counter=MCP-24H--14||MCP-28H--4||MCP-34H--6||MCP-36H--9||MCP-38H--1662||MCP-40H--8||MCP-42H--6||MCP-44H--41||MCP-58H--4:lbd_counter=Protoglobin--2:lca_tree=d__Bacteria:length_avg=117.84777517564403:length_max=165.0:length_min=38.0:length_std=26.275852701280357:length_sum=50321.0:mismatch_avg=21.173302107728336:mismatch_max=80.0:mismatch_min=0.0:mismatch_std=17.808657996431645:mismatch_sum=9041.0:name=N837059:qcovhsp_avg=98.29063231850117:qcovhsp_max=100.0:qcovhsp_min=95.0:qcovhsp_std=1.4639666750052178:qcovhsp_sum=41970.1:qend_avg=119.096018735363:qend_max=166.0:qend_min=38.0:qend_std=26.272277076754698:qend_sum=50854.0:qstart_avg=2.4004683840749412:qstart_max=7.0:qstart_min=1.0:qstart_std=1.5078199185784542:qstart_sum=1025.0:ref_name_counter=GB_GCA_001898425.1_protein.faa_MKTV01000045.1_28@PF00015_full_PFAM.374.541--1||GB_GCA_004144345.1_protein.faa_SEEL01000016.1_53@PF00015_full_PFAM.76.283--1||GB_GCA_004210805.1_protein.faa_SDXZ01000037.1_10@PF00015_full_PFAM.308.491--1||GB_GCA_008012315.1_protein.faa_SSEL01000007.1_150@PF00015_full_PFAM.372.551--7||GB_GCA_009720755.1_protein.faa_WNKV01000019.1_85@PF00015_full_PFAM.367.546--1||GB_GCA_013377085.1_protein.faa_JACAAX010000003.1_17@PF00015_full_PFAM.524.698--1||GB_GCA_016195145.1_protein.faa_JACQAF010000257.1_10@PF00015_full_PFAM.371.545--23||GB_GCA_016793045.1_protein.faa_JAEUKZ010000083.1_52@PF00015_full_PFAM.262.428--1||GB_GCA_016794025.1_protein.faa_JAEUKX010000049.1_92@PF00015_full_PFAM.361.432--2||GB_GCA_017304275.1_protein.faa_JAFKKW010000268.1_2@PF00015_full_PFAM.220.403--25||GB_GCA_017304275.1_protein.faa_JAFKKW010000472.1_2@PF00015_full_PFAM.365.540--17||GB_GCA_017308135.1_protein.faa_JAFKFM010000015.1_49@PF00015_full_PFAM.504.673--15||GB_GCA_018242205.1_protein.faa_JAFECJ010000038.1_4@PF00015_full_PFAM.291.459--1||GB_GCA_018660265.1_protein.faa_JABJKS010000046.1_17@PF00015_full_PFAM.371.550--1||GB_GCA_019243195.1_protein.faa_JAFAUQ010000038.1_4@PF00015_full_PFAM.362.526--1||GB_GCA_902826555.1_protein.faa_CADEFI010000003.1_44@PF00015_full_PFAM.372.542--2||GB_GCA_902826555.1_protein.faa_CADEFI010000006.1_4@PF00015_full_PFAM.377.552--9||GB_GCA_902826555.1_protein.faa_CADEFI010000008.1_54@PF00015_full_PFAM.258.436--17||GB_GCA_903828515.1_protein.faa_CAIKMD010000007.1_1038@PF00015_full_PFAM.365.547--1||RS_GCF_000014825.1_protein.faa_NC_008435.1_4179@PF00015_full_PFAM.505.675--1||RS_GCF_000177255.2_protein.faa_NC_014834.1_3239@PF00015_full_PFAM.466.644--1||RS_GCF_000342045.1_protein.faa_NZ_AONQ01000051.1_15@PF00015_full_PFAM.528.690--1||RS_GCF_000383415.1_protein.faa_NZ_KB911255.1_615@PF00015_full_PFAM.365.537--16||RS_GCF_000383415.1_protein.faa_NZ_KB911258.1_511@PF00015_full_PFAM.319.484--1||RS_GCF_000383415.1_protein.faa_NZ_KB911259.1_376@PF00015_full_PFAM.271.451--9||RS_GCF_000383415.1_protein.faa_NZ_KB911263.1_141@PF00015_full_PFAM.498.678--1||RS_GCF_000383415.1_protein.faa_NZ_KB911263.1_95@PF00015_full_PFAM.364.543--3||RS_GCF_000426845.1_protein.faa_NZ_AUGD01000009.1_196@PF00015_full_PFAM.261.429--1||RS_GCF_000472965.1_protein.faa_NZ_AXAU01000004.1_204@PF00015_full_PFAM.370.551--7||RS_GCF_000503895.1_protein.faa_NC_022997.1_1101@PF00015_full_PFAM.377.557--4||RS_GCF_000503895.1_protein.faa_NC_022997.1_1529@PF00015_full_PFAM.253.435--7||RS_GCF_000503895.1_protein.faa_NC_022997.1_2927@PF00015_full_PFAM.483.658--16||RS_GCF_000515255.1_protein.faa_NZ_KI911559.1_2378@PF00015_full_PFAM.371.552--2||RS_GCF_000519005.1_protein.faa_NZ_JAER01000007.1_9@PF00015_full_PFAM.213.391--7||RS_GCF_000582785.1_protein.faa_NZ_HG931174.1_783@PF00015_full_PFAM.107.285--1||RS_GCF_000717135.1_protein.faa_NZ_JNXY01000008.1_117@PF00015_full_PFAM.154.279--3||RS_GCF_000721705.1_protein.faa_NZ_JOJL01000007.1_264@PF00015_full_PFAM.47.214--2||RS_GCF_001440395.1_protein.faa_NZ_LLXZ01000114.1_25@PF00015_full_PFAM.369.539--1||RS_GCF_001440475.1_protein.faa_NZ_LLYB01000039.1_36@PF00015_full_PFAM.511.684--1||RS_GCF_001641635.1_protein.faa_NZ_LUUB01000065.1_121@PF00015_full_PFAM.374.550--1||RS_GCF_001693385.1_protein.faa_NZ_CP016428.1_229@PF00015_full_PFAM.369.544--14||RS_GCF_001693485.1_protein.faa_NZ_MAXC01000023.1_334@PF00015_full_PFAM.368.551--26||RS_GCF_001693515.2_protein.faa_NZ_CP042968.1_239@PF00015_full_PFAM.515.685--1||RS_GCF_001693515.2_protein.faa_NZ_CP042968.1_242@PF00015_full_PFAM.368.551--5||RS_GCF_002770725.1_protein.faa_NZ_NQVN01000037.1_7@PF00015_full_PFAM.373.537--1||RS_GCF_002802985.1_protein.faa_NZ_NVPT01000034.1_2@PF00015_full_PFAM.20.171--1||RS_GCF_002897295.1_protein.faa_NZ_BEXF01000011.1_58@PF00015_full_PFAM.357.540--1||RS_GCF_003001815.1_protein.faa_NZ_PVMZ01000002.1_587@PF00015_full_PFAM.98.275--1||RS_GCF_003062295.1_protein.faa_NZ_PYCN01000001.1_655@PF00015_full_PFAM.372.551--4||RS_GCF_003075095.1_protein.faa_NZ_QCZF01000003.1_128@PF00015_full_PFAM.164.289--2||RS_GCF_003116035.1_protein.faa_NZ_LGQW01000015.1_2917@PF00015_full_PFAM.368.426--2||RS_GCF_003116095.1_protein.faa_NZ_LGRA01000021.1_1016@PF00015_full_PFAM.376.543--1||RS_GCF_003130795.1_protein.faa_NZ_CP029358.1_258@PF00015_full_PFAM.279.458--1||RS_GCF_003173735.1_protein.faa_NZ_CP029551.1_2405@PF00015_full_PFAM.310.471--1||RS_GCF_003194585.1_protein.faa_NZ_QHKZ01000002.1_214@PF00015_full_PFAM.199.384--1||RS_GCF_003319185.1_protein.faa_NZ_QOHJ01000001.1_461@PF00015_full_PFAM.164.287--9||RS_GCF_003594885.1_protein.faa_NZ_QZEZ01000001.1_576@PF00015_full_PFAM.168.317--4||RS_GCF_004114425.1_protein.faa_NZ_RDQF01000012.1_14@PF00015_full_PFAM.368.538--1||RS_GCF_004114935.1_protein.faa_NZ_CP022221.1_6337@PF00015_full_PFAM.245.321--3||RS_GCF_005222955.1_protein.faa_NZ_LWUA01000112.1_77@PF00015_full_PFAM.107.286--1||RS_GCF_005937885.2_protein.faa_NZ_CP042176.1_1260@PF00015_full_PFAM.460.634--1||RS_GCF_007827815.1_protein.faa_NZ_VITH01000004.1_248@PF00015_full_PFAM.366.536--1||RS_GCF_008124835.1_protein.faa_NZ_VNHW01000005.1_102@PF00015_full_PFAM.161.304--1||RS_GCF_008364955.1_protein.faa_NZ_VTTN01000019.1_90@PF00015_full_PFAM.369.539--1||RS_GCF_008728835.1_protein.faa_NZ_CP042582.1_5060@PF00015_full_PFAM.365.540--2||RS_GCF_009766005.1_protein.faa_NZ_LMUK01000042.1_323@PF00015_full_PFAM.364.539--12||RS_GCF_009930815.1_protein.faa_NZ_CP022222.1_2399@PF00015_full_PFAM.368.551--9||RS_GCF_011040385.1_protein.faa_NZ_JAAIKB010000005.1_300@PF00015_full_PFAM.371.533--1||RS_GCF_013004605.1_protein.faa_NZ_JABEMA010000430.1_1@PF00015_full_PFAM.133.292--1||RS_GCF_013178945.1_protein.faa_NZ_JABFDM010000004.1_390@PF00015_full_PFAM.372.544--12||RS_GCF_013409625.1_protein.faa_NZ_JACCBF010000001.1_1362@PF00015_full_PFAM.202.385--1||RS_GCF_014180685.1_protein.faa_NZ_JACEHF010000018.1_31@PF00015_full_PFAM.202.382--3||RS_GCF_016031625.1_protein.faa_NZ_JACCHP010000039.1_1@PF00015_full_PFAM.484.561--1||RS_GCF_016612865.1_protein.faa_NZ_JAENZZ010000002.1_1815@PF00015_full_PFAM.167.288--1||RS_GCF_016653355.1_protein.faa_NZ_NHSK01000152.1_7@PF00015_full_PFAM.426.601--1||RS_GCF_016862075.1_protein.faa_NZ_BOMG01000034.1_58@PF00015_full_PFAM.145.266--1||RS_GCF_017355985.1_protein.faa_NZ_JAFIQU010000019.1_123@PF00015_full_PFAM.373.536--1||RS_GCF_017355985.1_protein.faa_NZ_JAFIQU010000031.1_8@PF00015_full_PFAM.500.671--2||RS_GCF_017875235.1_protein.faa_NZ_JAGGMI010000012.1_101@PF00015_full_PFAM.374.545--1||RS_GCF_018131185.1_protein.faa_NZ_JAFCJE010000006.1_83@PF00015_full_PFAM.474.654--2||RS_GCF_018332655.1_protein.faa_NZ_BOQL01000077.1_78@PF00015_full_PFAM.136.265--1||RS_GCF_018398875.1_protein.faa_NZ_JAGWDK010000022.1_79@PF00015_full_PFAM.369.551--6||RS_GCF_900104305.1_protein.faa_NZ_FNJC01000001.1_449@PF00015_full_PFAM.255.425--50||RS_GCF_900110555.1_protein.faa_NZ_FOEE01000008.1_171@PF00015_full_PFAM.142.282--1||RS_GCF_900112815.1_protein.faa_NZ_FOND01000017.1_22@PF00015_full_PFAM.164.287--11||RS_GCF_900113735.1_protein.faa_NZ_FOQM01000025.1_81@PF00015_full_PFAM.259.432--1||RS_GCF_900117455.1_protein.faa_NZ_FPHO01000003.1_210@PF00015_full_PFAM.255.435--2||RS_GCF_900143215.1_protein.faa_NZ_FRDM01000024.1_3@PF00015_full_PFAM.166.287--2||RS_GCF_900176205.1_protein.faa_NZ_LT859959.1_3413@PF00015_full_PFAM.496.671--1||RS_GCF_900221005.1_protein.faa_NZ_OBQI01000006.1_83@PF00015_full_PFAM.166.287--1||RS_GCF_900234795.1_protein.faa_NZ_LT962688.1_702@PF00015_full_PFAM.310.466--3:scovhsp_avg=69.78946135831382:scovhsp_max=100.0:scovhsp_min=50.0:scovhsp_std=14.301328164470233:scovhsp_sum=29800.1:send_avg=128.63231850117097:send_max=188.0:send_min=57.0:send_std=28.34583847227739:send_sum=54926.0:sstart_avg=11.850117096018735:sstart_max=81.0:sstart_min=1.0:sstart_std=16.606210126786564:sstart_sum=5060.0])0.722:0.0206831[&&NHX:Sample_counter=rhizpot1--149||rhizpot2--13||rhizpot3--125||rhiztom1--406||rhiztom2--383||rhiztom3--337:Type_counter=GTDB--392||capture--1413:besthit_avg=82.07224770642202:besthit_max=100.0:besthit_min=44.8:besthit_std=12.943086220574022:besthit_sum=35783.5:bitscore_avg=152.2497706422018:bitscore_max=247.0:bitscore_min=63.2:bitscore_std=32.261490868382424:bitscore_sum=66380.9:capture_class_counter=c__AC1--5||c__Acidobacteriae--2||c__Actinomycetia--109||c__Alphaproteobacteria--577||c__Armatimonadia--1||c__Bacilli--19||c__Bdellovibrionia--1||c__Bradymonadia--1||c__Chitinivibrionia--4||c__Chloroflexia--1||c__Clostridia--32||c__Cyanobacteriia--2||c__Deferribacteres--1||c__Deinococci--2||c__Desulfitobacteriia--1||c__Desulfobacteria--5||c__Desulfobulbia--5||c__Desulfovibrionia--20||c__Desulfuromonadia--7||c__Elusimicrobia--1||c__Eremiobacteria--1||c__GCA-002687715--14||c__Gammaproteobacteria--347||c__Gemmatimonadetes--55||c__Halobacteria--11||c__Holophagae--5||c__Kiritimatiellae--1||c__Krumholzibacteria--1||c__Magnetococcia--11||c__Methanomicrobia--1||c__Myxococcia--30||c__Negativicutes--2||c__Nitrospiria--2||c__Ozemobacteria--1||c__Phycisphaerae--12||c__Planctomycetia--3||c__Polyangia--10||c__RBG-16-71-46--2||c__Rhodothermia--5||c__SAR324--1||c__Sericytochromatia--1||c__Spirochaetia--44||c__Symbiobacteriia--26||c__Synergistia--1||c__Thermoleophilia--2||c__Thermoplasmata--1||c__UBA4802--1||c__UBA4882--1||c__UBA6099--1||c__UBA9160--5||c__Verrucomicrobiae--15||c__Vicinamibacteria--4:capture_domain_counter=d__Archaea--13||d__Bacteria--1400:capture_family_counter=f__4be13--1||f__70-9--1||f__AK92--1||f__Acanthopleuribacteraceae--1||f__Acetobacteraceae--17||f__Acidithiobacillaceae--5||f__Acidothermaceae--2||f__Acutalibacteraceae--5||f__Aeromonadaceae--6||f__Alicyclobacillaceae--1||f__Alteromonadaceae--1||f__Aminobacteriaceae--1||f__Anaeromyxobacteraceae--1||f__Ancalomicrobiaceae--1||f__Azospirillaceae--87||f__BM004--1||f__BM303--1||f__Bdellovibrionaceae--1||f__Beijerinckiaceae--92||f__Bradymonadaceae--1||f__Burkholderiaceae--94||f__CACIAM-22H2--2||f__CAIMUX01--1||f__CGMCC-115125--2||f__Capsulimonadaceae--1||f__Caulobacteraceae--7||f__Celerinatantimonadaceae--1||f__Cellulomonadaceae--9||f__Chitinibacteraceae--1||f__Chitinimonadaceae--1||f__Chitinispirillaceae--4||f__Chloroflexaceae--1||f__Chromobacteriaceae--6||f__Chthoniobacteraceae--2||f__DSM-21159--1||f__DSM-22653--1||f__Deinococcaceae--2||f__Denitrovibrionaceae--1||f__Dermatophilaceae--2||f__Desulfatibacillaceae--3||f__Desulfocapsaceae--2||f__Desulfomicrobiaceae--6||f__Desulfovibrionaceae--14||f__Desulfurivibrionaceae--2||f__Devosiaceae--1||f__Dongiaceae--8||f__Egibacteraceae--1||f__Elsteraceae--1||f__Enterobacteriaceae--1||f__FEN-1173--1||f__Fen-1342--1||f__Ferrovibrionaceae--1||f__GCA-002687715--14||f__GCA-2753255--1||f__GWC2-71-9--2||f__Ga0077539--1||f__Gallionellaceae--3||f__Geitlerinemaceae--2||f__Geminicoccaceae--1||f__Gemmatimonadaceae--52||f__Geobacteraceae--2||f__Geodermatophilaceae--52||f__Haloarculaceae--1||f__Halomonadaceae--6||f__Heliobacteriaceae--1||f__Holophagaceae--4||f__Hyphomicrobiaceae--32||f__Hyphomonadaceae--1||f__Immundisolibacteraceae--1||f__JAACEH01--1||f__JACPNS01--1||f__JACQCE01--1||f__JAFLCR01--12||f__Ketobacteraceae--1||f__Kineosporiaceae--3||f__LZORAL124-64-63--1||f__Lachnospiraceae--15||f__Lenti-01--1||f__Longimicrobiaceae--1||f__Magnetaquicoccaceae--11||f__Magnetospirillaceae--21||f__Methanomassiliicoccaceae--1||f__Methanoregulaceae--1||f__Methyloligellaceae--1||f__Methylophilaceae--1||f__Methylopilaceae--2||f__Micromonosporaceae--20||f__Micropepsaceae--3||f__Motilibacteraceae--9||f__Myxococcaceae--29||f__NBRC-103111--2||f__Natrialbaceae--10||f__Natronospirillaceae--2||f__Nitrincolaceae--1||f__Nitrospiraceae--1||f__Nocardioidaceae--8||f__OSC116--1||f__Oleiphilaceae--2||f__Opitutaceae--12||f__Oscillospiraceae--8||f__Ozemobacteraceae--1||f__PWMO01--2||f__Paenibacillaceae--14||f__Parvibaculaceae--1||f__Phreatobacteraceae--1||f__Planococcaceae--1||f__Pleomorphomonadaceae--4||f__Polyangiaceae--9||f__Pseudomonadaceae--161||f__Pseudopelobacteraceae--3||f__Quadrisphaeraceae--3||f__RBG-16-71-46--1||f__Rhizobiaceae--48||f__Rhodanobacteraceae--3||f__Rhodobacteraceae--20||f__Rhodocyclaceae--43||f__Rhodovibrionaceae--1||f__S144-34--1||f__SCRA01--1||f__SG8-11--1||f__SM1A02--7||f__SM23-30--2||f__SM23-33--1||f__SURF-7--1||f__SZUA-401--1||f__Salinibacteraceae--5||f__Selenomonadaceae--2||f__Shewanellaceae--2||f__Sphingomonadaceae--75||f__Stappiaceae--3||f__Symbiobacteriaceae--26||f__TH1-2--1||f__Thalassobaculaceae--1||f__Thalassospiraceae--1||f__Thermoguttaceae--1||f__Thiobacillaceae--1||f__UBA10575--1||f__UBA12059--34||f__UBA1268--2||f__UBA2255--5||f__UBA2294--1||f__UBA2964--2||f__UBA4427--3||f__UBA5368--1||f__UBA6099--1||f__UBA7541--2||f__UBA8530--1||f__UBA8932--8||f__UBA9160--2||f__UBA929--4||f__UXAT02--3||f__Verrucomicrobiaceae--1||f__Vicinamibacteraceae--4||f__Xanthobacteraceae--121||f__Xanthomonadaceae--1:capture_genus_counter=g__28-YEA-48--1||g__62-47--1||g__67-14--1||g__69-11--1||g__AK92--1||g__Accumulibacter--1||g__Acetatifactor--3||g__Acidiphilium--1||g__Acidithiobacillus--5||g__Acidoferrum--2||g__Acidovorax--3||g__Acidovorax_A--8||g__Actinoplanes--9||g__Actinotalea--1||g__Acutalibacter--3||g__Aeromonas--6||g__Aggregicoccus--1||g__Agrobacterium--5||g__Algihabitans--1||g__Aliagarivorans--1||g__Alicyclobacillus--1||g__Allorhizobium--12||g__Aminivibrio--1||g__Anaeromyxobacter--1||g__Andreprevotia--1||g__Aquidulcibacter--1||g__Aquitalea--4||g__Archangium--1||g__Aromatoleum--5||g__Aurantimonas--1||g__Austwickia--2||g__Azoarcus_E--1||g__Azonexus--6||g__Azorhizobium--2||g__Azospira_A--1||g__Azospirillum--82||g__Azovibrio--1||g__BM303--1||g__BOG-931--8||g__Belnapia--2||g__Bieblia_A--4||g__Blastochloris--2||g__Blastococcus--10||g__Bosea--3||g__Bradyrhizobium--92||g__Brevundimonas--1||g__Brockia--1||g__Burkholderia--5||g__C-53--2||g__CAINDZ01--1||g__CAIQQQ01--1||g__CAITIQ01--1||g__CAITIS01--1||g__CAIXRL01--1||g__CAIYCT01--1||g__CAJANL01--1||g__CAJBIL01--1||g__CAJCBL01--7||g__CLL3-39--1||g__Capillibacterium--1||g__Caproicibacter--1||g__Capsulimonas--1||g__Caulobacter--4||g__Celeribacter_A--2||g__Cellulomonas--4||g__Cellulosimicrobium--2||g__Ch67--1||g__Chromobacterium--1||g__Chth-196--2||g__Comamonas--2||g__Corallococcus--7||g__Cupriavidus--1||g__Curvibacter--3||g__DUBZ01--3||g__DUSC01--1||g__Dactylopiibacterium--1||g__Dactylosporangium--3||g__Deinococcus--2||g__Denitromonas--5||g__Desertibacter--1||g__Desulfatibacillum--3||g__Desulfobacillus--2||g__Desulfomicrobium--4||g__Desulfonema_C--1||g__Desulfovibrio--2||g__Desulfurivibrio--2||g__Devosia_A--1||g__Dongia--6||g__Duganella--3||g__Dyella--1||g__Dyella_B--2||g__ER4--3||g__Elstera--1||g__Ensifer--1||g__Erwinia--1||g__Erythrobacter--3||g__Eubacterium_F--2||g__Eubacterium_J--2||g__F1-140-MAGs142--7||g__FEN-1143--5||g__FEN-1173--1||g__FKL33--1||g__Fen-1342--1||g__Fundidesulfovibrio--4||g__GCA-2687715--14||g__GCA-2747255--1||g__GCA-2753255--1||g__GUT77--4||g__Ga0077545--2||g__Gallionella--1||g__Geodermatophilus--34||g__Geomonas--2||g__Geothrix--3||g__Gluconobacter--3||g__HKCCE3408--9||g__HRBIN39--1||g__Halomonas--6||g__Halosimplex--1||g__Haloterrigena--1||g__Halovivax--1||g__Hartmannibacter--1||g__Heliophilum--1||g__Herbaspirillum--34||g__Holophaga--1||g__Hyphomicrobium--32||g__JAAAOH01--1||g__JAAKGP01--1||g__JAANAU01--10||g__JAAYDY01--1||g__JABDRL01--4||g__JACDHQ01--52||g__JACPNS01--1||g__JACPVI01--2||g__JACQCE01--1||g__JACRCG01--1||g__JADJOM01--2||g__JADJPO01--1||g__JADJQY01--1||g__JAEUJG01--8||g__JAEUJT01--4||g__JAEUKZ01--2||g__JAFAKZ01--1||g__JAFAYN01--1||g__JAFGDS01--1||g__JAFGFX01--1||g__JAFGHE01--1||g__JAFGNN01--27||g__JAFKFH01--1||g__JAFLCR01--12||g__Kineosporia--1||g__Kineothrix--3||g__Klenkia--4||g__LZORAL124-50-18--1||g__Lawsonibacter--1||g__Leptothrix--2||g__Limimonas--1||g__Lujinxingia--1||g__Luteitalea--4||g__Lysinibacillus--1||g__MGBC164599--2||g__MM2--1||g__MVZN01--1||g__MWDT01--4||g__Magnetospirillum--1||g__Marinobacter--1||g__Marinobacterium--1||g__Marivivens--1||g__Marmoricola--6||g__Massilia--3||g__Megalodesulfovibrio--1||g__Methanomassiliicoccus--1||g__Methanoregula--1||g__Methylobacterium--83||g__Methylobrevis--1||g__Methyloceanibacter--1||g__Methylosinus--1||g__Micromonospora_E--1||g__Microvirga--3||g__Modestobacter--4||g__Motilibacter--9||g__Myxococcus--8||g__NIC37A-2--2||g__Natrinema--6||g__Natronorubrum--2||g__Neorhizobium--1||g__Niveispirillum--2||g__Nocardioides--2||g__Novosphingobium--10||g__OCS116--1||g__Opi-474--1||g__Oryzomonas--1||g__Oscillochloris--1||g__Oxalicibacterium--1||g__PALSA-1006--1||g__PALSA-607--2||g__PUKE01--1||g__PWMO01--1||g__Paenibacillus--2||g__Paenibacillus_A--8||g__Paenibacillus_B--1||g__Paenibacillus_M--1||g__Paenibacillus_Z--2||g__Palsa-1315--1||g__Paraburkholderia--1||g__Paracoccus--1||g__Pararhizobium--2||g__Pelomonas--1||g__Phaeospirillum--15||g__Phenylobacterium--2||g__Phormidium_A--2||g__Phreatobacter--1||g__Pinisolibacter--1||g__Pleomorphomonas--2||g__Ponticaulis--1||g__Propionivibrio--1||g__Pseudaminobacter--7||g__Pseudoalteromonas--1||g__Pseudoduganella--6||g__Pseudogulbenkiania--1||g__Pseudolabrys--14||g__Pseudomonas--4||g__Pseudomonas_A--5||g__Pseudomonas_D--1||g__Pseudomonas_E--149||g__Pseudomonas_H--1||g__Pseudomonas_M--1||g__Pseudorhodoplanes--1||g__Pyruvatibacter--2||g__QNFC01--1||g__QWPN01--2||g__Qipengyuania--32||g__Quadrisphaera--3||g__R-H-3--1||g__RGIG3480--1||g__RPRB01--1||g__RUG334--1||g__Ralstonia--1||g__Ramlibacter--1||g__Rhizobium--14||g__Rhizobium_B--1||g__Rhizomicrobium--3||g__Rhodoblastus--1||g__Rhodocyclus--1||g__Rhodoferax--12||g__Rhodovarius--1||g__Roseibium--1||g__Roseococcus--2||g__Roseomonas--3||g__Roseomonas_A--1||g__Roseomonas_B--1||g__Rubrivivax--1||g__S144-34--1||g__SCMQ01--1||g__SCRA01--1||g__SCUS01--1||g__SIG299--1||g__SSA4--3||g__SURF-7--1||g__SXZD01--1||g__SYFR01--6||g__SYSU-D60009--2||g__SZUA-370--7||g__SZUA-401--1||g__Saccharibacillus--1||g__Saccharospirillum--2||g__Salinibacter--5||g__Salipiger--1||g__Sanguibacter--2||g__Seleniivibrio--1||g__Selenomonas_C--2||g__Serpentinomonas--1||g__Shewanella--2||g__Shinella--1||g__Siccirubricoccus--1||g__Sinorhizobium--1||g__Skermanella--2||g__Solidesulfovibrio--6||g__Sphingomicrobium--4||g__Sphingomonas--18||g__Sphingomonas_B--3||g__Sphingomonas_K--1||g__Sphingomonas_N--4||g__Spirilliplanes--1||g__Stappia--2||g__Sulfuritalea--1||g__Symbiobacterium--26||g__Telmatospirillum--3||g__Tepidicaulis--1||g__Tepidicella--1||g__Thalassobaculum_A--1||g__Thalassospira--1||g__Thermomonas--1||g__Thiobacillus--1||g__Trichlorobacter--1||g__UBA12183--2||g__UBA1417--1||g__UBA2250--1||g__UBA2255--5||g__UBA2270--2||g__UBA2294--1||g__UBA2316--1||g__UBA6099--1||g__UBA6240--1||g__UBA6814--1||g__UBA6920--1||g__UBA8530--1||g__UBA9160--2||g__UBA929--4||g__VIKH01--1||g__Variovorax--1||g__Verrucomicrobium--1||g__Virgisporangium--2||g__WHUE01--2||g__WMHbin3--1||g__WRJA01--1||g__WRMH01--3||g__YD12-FULL-57-12--1||g__YN15--1||g__Z2-YC6860--1||g__Zoogloea--15:capture_order_counter=o__AC1--5||o__Acanthopleuribacterales--1||o__Acetobacterales--17||o__Acidithiobacillales--5||o__Acidoferrales--2||o__Acidothermales--2||o__Actinomycetales--17||o__Alicyclobacillales--1||o__Armatimonadales--1||o__Azospirillales--87||o__Bacillales_A--1||o__Baltobacterales--1||o__Bdellovibrionales--1||o__Bradymonadales--1||o__Burkholderiales--150||o__CACIAM-22H2--2||o__CAIMUX01--1||o__Caulobacterales--9||o__Chitinivibrionales--4||o__Chloroflexales--1||o__Chthoniobacterales--2||o__Cyanobacteriales--2||o__DSM-22653--1||o__DSM-27196--2||o__Deferribacterales--1||o__Deinococcales--2||o__Desulfobacterales--5||o__Desulfobulbales--5||o__Desulfovibrionales--20||o__Desulfuromonadales--2||o__Dongiales--8||o__Elsterales--1||o__Enterobacterales--11||o__Euzebyales--1||o__F11--1||o__FEN-1346--1||o__Ferrovibrionales--1||o__GCA-002687715--14||o__Geminicoccales--1||o__Gemmatimonadales--54||o__Geobacterales--5||o__Halobacteriales--11||o__Heliobacteriales--1||o__Holophagales--4||o__Immundisolibacterales--1||o__JACQCE01--1||o__Kiloniellales--2||o__LD1-PB3--1||o__LZORAL124-64-63--1||o__Lachnospirales--15||o__Longimicrobiales--1||o__MPNO01--2||o__Magnetococcales--11||o__Methanomassiliicoccales--1||o__Methanomicrobiales--1||o__Micropepsales--3||o__Motilibacterales--9||o__Mycobacteriales--72||o__Myxococcales--30||o__Nitrococcales--1||o__Nitrospirales--1||o__Opitutales--12||o__Oscillospirales--17||o__Ozemobacterales--1||o__Paenibacillales--16||o__Parvibaculales--3||o__Phycisphaerales--7||o__Pirellulales--3||o__Polyangiales--10||o__Propionibacteriales--8||o__Pseudomonadales--173||o__RBG-16-71-46--1||o__Rhizobiales--308||o__Rhodobacterales--20||o__Rhodospirillales--25||o__Rhodothermales--5||o__Rickettsiales--12||o__S144-34--1||o__S15B-MN24--1||o__SAR324--1||o__SG8-11--1||o__SM23-33--1||o__Sedimentisphaerales--2||o__Selenomonadales--2||o__Solirubrobacterales--2||o__Sphingomonadales--75||o__Symbiobacteriales--26||o__Synergistales--1||o__Thalassobaculales--1||o__Treponematales--42||o__UBA10575--1||o__UBA1845--1||o__UBA4802--1||o__UBA6099--1||o__UBA9160--5||o__Verrucomicrobiales--1||o__Vicinamibacterales--4||o__Xanthomonadales--4:capture_phylum_counter=p__Acidobacteriota--11||p__Actinobacteriota--111||p__Armatimonadota--1||p__Bacteroidota--5||p__Bdellovibrionota--1||p__Chloroflexota--1||p__Cyanobacteria--3||p__Deferribacterota--1||p__Deinococcota--2||p__Desulfobacterota--17||p__Desulfobacterota_I--20||p__Edwardsbacteria--5||p__Eisenbacteria--2||p__Elusimicrobiota--1||p__Eremiobacterota--1||p__Fibrobacterota--4||p__Firmicutes--19||p__Firmicutes_A--32||p__Firmicutes_B--1||p__Firmicutes_C--2||p__Firmicutes_E--26||p__Firmicutes_G--1||p__Gemmatimonadota--55||p__Halobacteriota--12||p__Krumholzibacteriota--1||p__Myxococcota--41||p__Myxococcota_A--5||p__Nitrospirota--2||p__Planctomycetota--29||p__Proteobacteria--935||p__Riflebacteria--1||p__SAR324--1||p__Spirochaetota--45||p__Synergistota--1||p__Thermoplasmatota--1||p__UBP15--1||p__Verrucomicrobiota--16:capture_species_counter=s__28-YEA-48 sp903889985--1||s__62-47 sp001899255--1||s__67-14 sp903933815--1||s__69-11 sp001898425--1||s__AK92 sp003399765--1||s__Accumulibacter phosphatis_H--1||s__Acetatifactor sp900771995--2||s__Acetatifactor sp910584865--1||s__Acidiphilium multivorum--1||s__Acidithiobacillus sp002847505--5||s__Acidoferrum sp003223255--2||s__Acidovorax carolinensis--2||s__Acidovorax radicis--1||s__Acidovorax_A avenae--1||s__Acidovorax_A wautersii--7||s__Actinoplanes deccanensis--2||s__Actinoplanes ferrugineus_A--1||s__Actinoplanes sp016785085--5||s__Actinoplanes xinjiangensis--1||s__Actinotalea carbonis--1||s__Acutalibacter sp910574935--3||s__Aeromonas bivalvium--1||s__Aeromonas hydrophila--4||s__Aeromonas simiae--1||s__Aggregicoccus sp009659535--1||s__Agrobacterium larrymoorei--1||s__Agrobacterium sp900013535--1||s__Agrobacterium sp900473205--1||s__Agrobacterium tumefaciens_H--2||s__Algihabitans albus--1||s__Aliagarivorans marinus--1||s__Alicyclobacillus vulcanalis--1||s__Allorhizobium sp900176345--2||s__Allorhizobium sp900473745--2||s__Allorhizobium undicola--8||s__Aminivibrio sp009929115--1||s__Anaeromyxobacter dehalogenans_B--1||s__Andreprevotia sp009848685--1||s__Aquidulcibacter sp001602435--1||s__Aquitalea magnusonii--1||s__Aquitalea pelogenes--3||s__Archangium gephyra--1||s__Aromatoleum evansii--3||s__Aromatoleum sp000349945--2||s__Aurantimonas coralicida_A--1||s__Austwickia sp016699675--2||s__Azoarcus_E halotolerans--1||s__Azonexus sp002345845--4||s__Azonexus sp002425245--1||s__Azonexus sp903930395--1||s__Azorhizobium caulinodans--2||s__Azospira_A sp016183655--1||s__Azospirillum halopraeferens--1||s__Azospirillum humicireducens--2||s__Azospirillum melinis--7||s__Azospirillum ramasamyi--1||s__Azospirillum sp003116095--1||s__Azospirillum sp003590795--70||s__Azovibrio restrictus_A--1||s__BM303 sp002869085--1||s__BOG-931 sp003164375--8||s__Belnapia sp902805545--2||s__Bieblia_A vinaykumarii--4||s__Blastochloris sulfoviridis--2||s__Blastococcus atacamensis--4||s__Blastococcus saxobsidens_A--2||s__Blastococcus sp003319095--2||s__Blastococcus sp900112815--1||s__Blastococcus sp900230285--1||s__Bosea sp001426225--1||s__Bosea sp011764485--2||s__Bradyrhizobium algeriense--1||s__Bradyrhizobium erythrophlei_C--1||s__Bradyrhizobium japonicum_H--1||s__Bradyrhizobium jicamae_B--1||s__Bradyrhizobium niftali--2||s__Bradyrhizobium septentrionale--7||s__Bradyrhizobium sp000239775--1||s__Bradyrhizobium sp000239795--4||s__Bradyrhizobium sp000239815--1||s__Bradyrhizobium sp000261685--1||s__Bradyrhizobium sp000472925--1||s__Bradyrhizobium sp000617845--1||s__Bradyrhizobium sp001556045--1||s__Bradyrhizobium sp009930815--1||s__Bradyrhizobium sp015624485--6||s__Bradyrhizobium sp018130385--5||s__Bradyrhizobium sp018596315--29||s__Bradyrhizobium valentinum--28||s__Brevundimonas subvibrioides--1||s__Brockia lithotrophica_A--1||s__Burkholderia gladioli--1||s__Burkholderia latens_A--1||s__Burkholderia sp000687455--1||s__Burkholderia sp003635165--2||s__C-53 sp003612525--2||s__CAINDZ01 sp903847545--1||s__CAIQQQ01 sp903873995--1||s__CAITIQ01 sp013361525--1||s__CAITIS01 sp903892515--1||s__CAIXRL01 sp016710095--1||s__CAIYCT01 sp903924765--1||s__CAJANL01 sp903941105--1||s__CAJBIL01 sp903953145--1||s__CAJCBL01 sp016711225--7||s__CLL3-39 sp012070395--1||s__Capillibacterium sp012727425--1||s__Caproicibacter sp002409585--1||s__Capsulimonas corticalis--1||s__Caulobacter hibisci--1||s__Caulobacter sp003931565--1||s__Caulobacter sp013181195--1||s__Caulobacter sp017744445--1||s__Celeribacter_A marinus--2||s__Cellulomonas cellasea--1||s__Cellulomonas endophytica--1||s__Cellulomonas iranensis--1||s__Cellulomonas persica--1||s__Cellulosimicrobium sp001942335--2||s__Ch67 sp013178375--1||s__Chromobacterium haemolyticum--1||s__Chth-196 sp903916085--2||s__Comamonas konjaci_A--1||s__Comamonas terrigena--1||s__Corallococcus carmarthensis--2||s__Corallococcus sp003611675--5||s__Cupriavidus basilensis_B--1||s__Curvibacter sp003987795--3||s__DUBZ01 sp012960035--3||s__DUSC01 sp008933895--1||s__Dactylopiibacterium carminicum--1||s__Dactylosporangium aurantiacum--2||s__Dactylosporangium siamense--1||s__Deinococcus sp018260405--2||s__Denitromonas sp017309585--5||s__Desertibacter sp017355985--1||s__Desulfatibacillum aliphaticivorans--2||s__Desulfatibacillum sp016342355--1||s__Desulfobacillus sp018262775--2||s__Desulfomicrobium apsheronum--1||s__Desulfomicrobium orale--1||s__Desulfomicrobium sp002412965--2||s__Desulfonema_C magnum--1||s__Desulfovibrio legallii_A--2||s__Desulfurivibrio alkaliphilus_A--2||s__Devosia_A sp001899075--1||s__Dongia sp000620685--1||s__Dongia sp016183985--3||s__Dongia sp016794165--2||s__Duganella alba--2||s__Duganella sp000335815--1||s__Dyella sp003121485--1||s__Dyella_B caseinilytica--1||s__Dyella_B sp014863405--1||s__ER4 sp015068395--3||s__Elstera litoralis--1||s__Ensifer sesbaniae--1||s__Erwinia sp000599885--1||s__Erythrobacter neustonensis--1||s__Erythrobacter sp001515985--1||s__Erythrobacter sp006542605--1||s__Eubacterium_F sp910583555--1||s__Eubacterium_F sp910584065--1||s__Eubacterium_J sp910579075--2||s__F1-140-MAGs142 sp005790565--7||s__FEN-1143 sp003153055--5||s__FEN-1173 sp003158755--1||s__FKL33 sp014158035--1||s__Fen-1342 sp003162245--1||s__Fundidesulfovibrio putealis--4||s__GCA-2687715 sp002687715--14||s__GCA-2747255 sp002747255--1||s__GCA-2753255 sp002753255--1||s__GUT77 sp001462255--4||s__Ga0077545 sp001464335--2||s__Gallionella sp001801215--1||s__Geodermatophilus amargosae--9||s__Geodermatophilus saharensis--1||s__Geodermatophilus siccatus--23||s__Geodermatophilus sp900104025--1||s__Geomonas pelophila--2||s__Geothrix sp017859995--1||s__Geothrix sp903927605--2||s__Gluconobacter oxydans--3||s__HKCCE3408 sp015689685--9||s__HRBIN39 sp002898955--1||s__Halomonas salicampi--2||s__Halomonas sp000686925--1||s__Halomonas sp010993975--3||s__Halosimplex litoreum--1||s__Haloterrigena turkmenica--1||s__Halovivax sp007119345--1||s__Hartmannibacter diazotrophicus--1||s__Heliophilum fasciatum--1||s__Herbaspirillum sp016429215--31||s__Herbaspirillum sp017814915--3||s__Holophaga sp002319925--1||s__Hyphomicrobium sp017304275--20||s__Hyphomicrobium sp902826555--10||s__Hyphomicrobium zavarzinii--2||s__JAAAOH01 sp009908925--1||s__JAAKGP01 sp011043545--1||s__JAANAU01 sp015231775--1||s__JAANAU01 sp015234115--9||s__JAAYDY01 sp016935955--1||s__JABDRL01 sp016926535--4||s__JACDHQ01 sp013820975--52||s__JACPNS01 sp016463365--1||s__JACPVI01 sp016191815--2||s__JACQCE01 sp016201765--1||s__JACRCG01 sp903901875--1||s__JADJOM01 sp016794805--2||s__JADJPO01 sp016713225--1||s__JADJQY01 sp016712505--1||s__JAEUJG01 sp016794765--8||s__JAEUJT01 sp016793525--4||s__JAEUKZ01 sp016793045--2||s__JAFAKZ01 sp019234745--1||s__JAFAYN01 sp019240375--1||s__JAFGDS01 sp016931995--1||s__JAFGFX01 sp016930855--1||s__JAFGHE01 sp016930295--1||s__JAFGNN01 sp016926955--27||s__JAFKFH01 sp017307375--1||s__JAFLCR01 sp017302755--12||s__Kineosporia aurantiaca--1||s__Kineothrix alysoides--2||s__Kineothrix sp910585965--1||s__Klenkia brasiliensis--4||s__LZORAL124-50-18 sp002747395--1||s__Lawsonibacter sp910584605--1||s__Leptothrix mobilis--2||s__Limimonas halophila--1||s__Lujinxingia litoralis--1||s__Luteitalea sp001464065--4||s__Lysinibacillus sp002973635--1||s__MGBC164599 sp910588775--2||s__MM2 sp001645185--1||s__MVZN01 sp018263175--1||s__MWDT01 sp002070825--4||s__Magnetospirillum sp902729435--1||s__Marinobacter guineae--1||s__Marinobacterium sp019084545--1||s__Marivivens niveibacter--1||s__Marmoricola mangrovicus--6||s__Massilia niastensis--1||s__Massilia sp014171595--1||s__Massilia timonae--1||s__Megalodesulfovibrio gigas--1||s__Methanomassiliicoccus luminyensis--1||s__Methanoregula boonei--1||s__Methylobacterium ajmalii--2||s__Methylobacterium brachiatum--1||s__Methylobacterium currus--1||s__Methylobacterium extorquens--3||s__Methylobacterium indicum--2||s__Methylobacterium mesophilicum--1||s__Methylobacterium platani--14||s__Methylobacterium radiodurans--41||s__Methylobacterium sp001422815--1||s__Methylobacterium sp002778835--1||s__Methylobacterium sp004004555--1||s__Methylobacterium sp011043735--2||s__Methylobacterium sp017833295--1||s__Methylobacterium sp019216885--7||s__Methylobacterium sp900112625--1||s__Methylobacterium tarhaniae--4||s__Methylobrevis pamukkalensis--1||s__Methyloceanibacter methanicus--1||s__Methylosinus sp009936375--1||s__Micromonospora_E pattaloongensis--1||s__Microvirga lupini_A--2||s__Microvirga makkahensis--1||s__Modestobacter caceresii--3||s__Modestobacter sp013408865--1||s__Motilibacter rhizosphaerae--9||s__Myxococcus caerfyrddinensis--1||s__Myxococcus fallax--5||s__Myxococcus sp017301635--1||s__Myxococcus stipitatus--1||s__NIC37A-2 sp002085155--2||s__Natrinema gari--3||s__Natrinema limicola--1||s__Natrinema mahii--1||s__Natrinema sp002572525--1||s__Natronorubrum tibetense--2||s__Neorhizobium cellulosilyticum--1||s__Niveispirillum sp017996735--2||s__Nocardioides daphniae--1||s__Nocardioides sp001627335--1||s__Novosphingobium aerophilum--1||s__Novosphingobium olei--3||s__Novosphingobium sediminicola--1||s__Novosphingobium sediminis--1||s__Novosphingobium sp001519065--1||s__Novosphingobium sp003454795--1||s__Novosphingobium sp013149295--1||s__Novosphingobium umbonatum--1||s__OCS116 sp002402005--1||s__Opi-474 sp903830425--1||s__Oryzomonas japonica--1||s__Oscillochloris sp004138175--1||s__Oxalicibacterium flavum--1||s__PALSA-1006 sp004297065--1||s__PALSA-607 sp003134755--2||s__PUKE01 sp003550425--1||s__PWMO01 sp007693485--1||s__Paenibacillus sp001517085--2||s__Paenibacillus_A faecis--7||s__Paenibacillus_A pinistramenti--1||s__Paenibacillus_B apiarius--1||s__Paenibacillus_M ginsengihumi--1||s__Paenibacillus_Z albus--1||s__Paenibacillus_Z methanolicus--1||s__Palsa-1315 sp005116835--1||s__Paraburkholderia acidipaludis--1||s__Paracoccus sp000787695--1||s__Pararhizobium sp001424065--2||s__Pelomonas sp003963005--1||s__Phaeospirillum kuznetsovii--2||s__Phaeospirillum molischianum--10||s__Phaeospirillum sp016195125--1||s__Phaeospirillum sp902729425--1||s__Phaeospirillum sp903853455--1||s__Phenylobacterium deserti--1||s__Phenylobacterium sp001557235--1||s__Phormidium_A sp009846485--2||s__Phreatobacter sp016793595--1||s__Pinisolibacter sp002298965--1||s__Pleomorphomonas carboxyditropha--1||s__Pleomorphomonas sp011759535--1||s__Ponticaulis sp002173095--1||s__Propionivibrio sp017990155--1||s__Pseudaminobacter soli--7||s__Pseudoalteromonas spongiae--1||s__Pseudoduganella sp002454505--1||s__Pseudoduganella umbonata--5||s__Pseudogulbenkiania subflava--1||s__Pseudolabrys sp003133345--2||s__Pseudolabrys sp009694265--1||s__Pseudolabrys sp017849615--3||s__Pseudolabrys sp018240595--4||s__Pseudolabrys sp018242205--1||s__Pseudolabrys sp903878085--3||s__Pseudomonas nitritireducens_A--1||s__Pseudomonas nitroreducens_A--3||s__Pseudomonas_A nitrititolerans--1||s__Pseudomonas_A stutzeri_B--2||s__Pseudomonas_A stutzeri_T--2||s__Pseudomonas_D pelagia--1||s__Pseudomonas_E amygdali--1||s__Pseudomonas_E bohemica--1||s__Pseudomonas_E canadensis--1||s__Pseudomonas_E capsici--2||s__Pseudomonas_E corrugata--1||s__Pseudomonas_E frederiksbergensis_I--1||s__Pseudomonas_E fuscovaginae_A--58||s__Pseudomonas_E fuscovaginae_B--2||s__Pseudomonas_E japonica--1||s__Pseudomonas_E laurentiana--6||s__Pseudomonas_E mohnii--1||s__Pseudomonas_E mucoides--1||s__Pseudomonas_E oleovorans_B--1||s__Pseudomonas_E orientalis--2||s__Pseudomonas_E piscis--16||s__Pseudomonas_E putida_G--1||s__Pseudomonas_E putida_L--2||s__Pseudomonas_E putida_M--1||s__Pseudomonas_E sp000263855--1||s__Pseudomonas_E sp000282415--1||s__Pseudomonas_E sp001259595--1||s__Pseudomonas_E sp001592875--1||s__Pseudomonas_E sp001952855--1||s__Pseudomonas_E sp002112385--1||s__Pseudomonas_E sp002113125--2||s__Pseudomonas_E sp002113595--2||s__Pseudomonas_E sp002419965--1||s__Pseudomonas_E sp002980155--1||s__Pseudomonas_E sp003208235--1||s__Pseudomonas_E sp003331055--1||s__Pseudomonas_E sp009834515--2||s__Pseudomonas_E sp009932725--1||s__Pseudomonas_E sp012844475--5||s__Pseudomonas_E sp012985465--2||s__Pseudomonas_E sp013184545--12||s__Pseudomonas_E sp014268755--1||s__Pseudomonas_E sp017875955--3||s__Pseudomonas_E sp019168305--1||s__Pseudomonas_E sp900110765--1||s__Pseudomonas_E sp900187455--3||s__Pseudomonas_E sp900475325--2||s__Pseudomonas_E sp902506495--1||s__Pseudomonas_E synxantha--1||s__Pseudomonas_E yamanorum_B--1||s__Pseudomonas_H flexibilis--1||s__Pseudomonas_M indica--1||s__Pseudorhodoplanes sinuspersici--1||s__Pyruvatibacter mobilis--2||s__QNFC01 sp019090185--1||s__QWPN01 sp005789975--2||s__Qipengyuania citrea--32||s__Quadrisphaera sp006335115--1||s__Quadrisphaera sp008041935--2||s__R-H-3 sp016213575--1||s__RGIG3480 sp017445365--1||s__RPRB01 sp017881345--1||s__RUG334 sp017417215--1||s__Ralstonia sp000955795--1||s__Ramlibacter tataouinensis_B--1||s__Rhizobium ecuadorense--1||s__Rhizobium leguminosarum--1||s__Rhizobium leguminosarum_J--3||s__Rhizobium ruizarguesonis--2||s__Rhizobium sophoriradicis--2||s__Rhizobium sp002211365--1||s__Rhizobium sp002531725--1||s__Rhizobium sp003627795--1||s__Rhizobium sp017357385--1||s__Rhizobium sp902706285--1||s__Rhizobium_B borbori--1||s__Rhizomicrobium electricum--1||s__Rhizomicrobium sp003158585--1||s__Rhizomicrobium sp013149165--1||s__Rhodoblastus sphagnicola--1||s__Rhodocyclus tenuis_A--1||s__Rhodoferax sp016718155--1||s__Rhodoferax sp903924955--11||s__Rhodovarius sp013298245--1||s__Roseibium aggregatum--1||s__Roseococcus sp004336745--1||s__Roseococcus suduntuyensis--1||s__Roseomonas rosea--3||s__Roseomonas_A frigidaquae--1||s__Roseomonas_B sp001464375--1||s__Rubrivivax sp903914615--1||s__S144-34 sp015494165--1||s__SCMQ01 sp005503335--1||s__SCRA01 sp004298665--1||s__SCUS01 sp903845045--1||s__SIG299 sp017622795--1||s__SSA4 sp016712375--3||s__SURF-7 sp013824585--1||s__SXZD01 sp005788065--1||s__SYFR01 sp005800325--6||s__SYSU-D60009 sp003574735--2||s__SZUA-370 sp018816345--7||s__SZUA-401 sp003246035--1||s__Saccharibacillus qingshengii--1||s__Saccharospirillum mangrovi--2||s__Salinibacter ruber--5||s__Salipiger abyssi_A--1||s__Sanguibacter inulinus--1||s__Sanguibacter keddieii--1||s__Seleniivibrio sp002452405--1||s__Selenomonas_C sp900318215--2||s__Serpentinomonas mccroryi--1||s__Shewanella indica--1||s__Shewanella marisflavi--1||s__Shinella granuli--1||s__Siccirubricoccus phaeus--1||s__Sinorhizobium sp000378985--1||s__Skermanella stibiiresistens--2||s__Solidesulfovibrio magneticus_A--6||s__Sphingomicrobium astaxanthinifaciens--1||s__Sphingomicrobium lutaoense--3||s__Sphingomonas insulae--1||s__Sphingomonas kyeonggiensis_A--1||s__Sphingomonas paucimobilis--1||s__Sphingomonas sp000786205--2||s__Sphingomonas sp001421715--1||s__Sphingomonas sp001421965--8||s__Sphingomonas sp002281535--1||s__Sphingomonas sp003951315--1||s__Sphingomonas sp005144715--1||s__Sphingomonas xinjiangensis--1||s__Sphingomonas_B sp002291855--3||s__Sphingomonas_K jejuensis--1||s__Sphingomonas_N sp000333335--4||s__Spirilliplanes yamanashiensis--1||s__Stappia sp002709505--1||s__Stappia sp900185725--1||s__Sulfuritalea sp903933395--1||s__Symbiobacterium terraclitae--26||s__Telmatospirillum sp013349665--3||s__Tepidicaulis sp002389665--1||s__Tepidicella xavieri--1||s__Thalassobaculum_A sp018401495--1||s__Thalassospira profundimaris_B--1||s__Thermomonas sp017305095--1||s__Thiobacillus sp001897675--1||s__Trichlorobacter sp002452325--1||s__UBA12183 sp003530935--2||s__UBA1417 sp003531055--1||s__UBA2250 sp011391215--1||s__UBA2255 sp002347565--5||s__UBA2270 sp903891045--2||s__UBA2294 sp002345625--1||s__UBA2316 sp002344565--1||s__UBA6099 sp002435745--1||s__UBA6240 sp002441445--1||s__UBA6814 sp002452635--1||s__UBA6920 sp002448875--1||s__UBA8530 sp003503675--1||s__UBA9160 sp003520425--2||s__UBA929 sp009782215--4||s__VIKH01 sp016223025--1||s__Variovorax sp900090195--1||s__Verrucomicrobium sp000739635--1||s__Virgisporangium aurantiacum--2||s__WHUE01 sp009377375--2||s__WMHbin3 sp002753185--1||s__WRJA01 sp009782435--1||s__WRMH01 sp009787625--3||s__YD12-FULL-57-12 sp001799275--1||s__YN15 sp003285005--1||s__Z2-YC6860 sp009694215--1||s__Zoogloea ramigera--1||s__Zoogloea sp017302315--14:evalue_avg=1.900786989201588e-17:evalue_max=3.79e-15:evalue_min=6.16e-85:evalue_std=2.1696683387402723e-16:evalue_sum=8.287431272918923e-15:gapopen_avg=0.1720183486238532:gapopen_max=2.0:gapopen_min=0.0:gapopen_std=0.42910927218908473:gapopen_sum=75.0:gtdb_class_counter=c__Acidimicrobiia--2||c__Actinomycetia--130||c__Alphaproteobacteria--215||c__Bacilli--1||c__Bradymonadia--1||c__Chitinivibrionia--1||c__Clostridia--1||c__Desulfuromonadia--14||c__Fibrobacteria--1||c__Fimbriimonadia--1||c__Gammaproteobacteria--2||c__Gemmatimonadetes--2||c__Leptospirae--1||c__Magnetococcia--2||c__Rhodothermia--10||c__Spirochaetia--1||c__Thermotogae--3||c__UBA1135--2||c__UBA9042--1||c__UBA9217--1:gtdb_domain_counter=d__Bacteria--392:gtdb_family_counter=f__Acetobacteraceae--3||f__Azospirillaceae--2||f__BM501--1||f__Balneolaceae--10||f__Beijerinckiaceae--54||f__Caulobacteraceae--9||f__Chitinispirillaceae--1||f__DSM-21159--1||f__DSM-5069--3||f__Dermatophilaceae--1||f__Desulfuromonadaceae--8||f__Devosiaceae--4||f__Dongiaceae--1||f__Emcibacteraceae--6||f__Ferrovaceae--1||f__Ferrovibrionaceae--2||f__Fibrobacteraceae--1||f__Fimbriimonadaceae--1||f__GCA-2863065--1||f__GWC2-71-9--2||f__Geminicoccaceae--1||f__Geoalkalibacteraceae--1||f__Geodermatophilaceae--38||f__Hyphomicrobiaceae--19||f__Hyphomonadaceae--2||f__IMCC2047--1||f__JAAXQG01--2||f__JADGAP01--1||f__JADGCH01--1||f__Kaistiaceae--1||f__Kineococcaceae--4||f__Kineosporiaceae--6||f__Kordiimonadaceae--12||f__Lachnospiraceae--1||f__Leptospiraceae--1||f__Magnetospirillaceae--5||f__Methyloligellaceae--2||f__Methylopilaceae--1||f__Micromonosporaceae--57||f__Motilibacteraceae--1||f__Nocardioidaceae--13||f__PALSA-610--2||f__Planococcaceae--1||f__Pleomorphomonadaceae--1||f__Pseudonocardiaceae--2||f__Pseudoxanthobacteraceae--1||f__Quadrisphaeraceae--6||f__Rhodospirillaceae--4||f__Rhodothalassiaceae--1||f__Rhodovibrionaceae--1||f__SZUA-500--1||f__Sneathiellaceae--5||f__Sphingomonadaceae--16||f__Stappiaceae--2||f__Streptosporangiaceae--2||f__Trichloromonadaceae--2||f__UBA1532--1||f__UBA2386--2||f__UBA6156--3||f__UBA9217--1||f__UBA9219--1||f__WRBN01--1||f__WTKA01--1||f__Xanthobacteraceae--53:gtdb_genus_counter=g__69-11--1||g__Actinokineospora--2||g__Actinoplanes--50||g__Afipia--5||g__Algihabitans--1||g__Ancylobacter--3||g__Ancylobacter_C--1||g__Angulomicrobium--1||g__Aquabacter--7||g__Asticcacaulis--9||g__Azorhizobium--2||g__BM501--1||g__BOG-930--2||g__Blastococcus--15||g__Bosea--2||g__Bradyrhizobium--29||g__Butyrivibrio--1||g__CAIRAY01--1||g__CAIVHB01--1||g__CAIYCT01--1||g__Catenuloplanes--1||g__Chitinispirillum--1||g__Desertibacter--1||g__Desulfuromonas--6||g__Devosia--2||g__Eilatimonas--1||g__Emcibacter--1||g__F1-120-MAGs055--2||g__Filomicrobium--1||g__Fimbriimonas--1||g__Fodinibius--2||g__Ga0077545--1||g__Geoalkalibacter--1||g__Geodermatophilus--15||g__Gracilimonas--3||g__HXMU1420-13--1||g__Hirschia--1||g__Hyphomicrobium--18||g__IMCC2047--1||g__Insolitispirillum--1||g__Iodidimonas--1||g__JAAXQG01--2||g__JAAXXJ01--1||g__JADGAP01--1||g__JADGCH01--1||g__JADJOM01--2||g__JADJPO01--2||g__JAFKFH01--2||g__JAHJCH01--1||g__Kineococcus--4||g__Kineosporia--1||g__Klenkia--3||g__Kordiimonas--11||g__Lapillicoccus--1||g__MES10--1||g__Magnetospirillum--4||g__Maritalea--2||g__Marmoricola--1||g__Methylobacterium--37||g__Methyloceanibacter--1||g__Micromonospora_E--1||g__MnTg02--1||g__Modestobacter--5||g__Mongoliimonas--1||g__NCEH01--1||g__Niveispirillum--1||g__Nocardioides--12||g__Novispirillum--3||g__Paremcibacter--2||g__Planobispora--1||g__Planomonospora--1||g__Planosporangium--3||g__Polymorphum--1||g__Ponticaulis--1||g__Prosthecomicrobium--1||g__Pseudodesulfuromonas--2||g__Pseudokineococcus--1||g__Pseudothermotoga_A--3||g__Pseudoxanthobacter--1||g__Quadrisphaera--5||g__R-H-3--3||g__RECO01--1||g__RFNJ01--1||g__Rhodoblastus--15||g__Rhodohalobacter--1||g__Rhodovibrio--1||g__Roseibium--1||g__SSEL01--1||g__SW132--1||g__SXOO01--1||g__SZUA-500--1||g__Savagea--1||g__Sneathiella--5||g__Sphingomonas--15||g__Sphingomonas_I--1||g__Spirilliplanes--1||g__Trichloromonas--2||g__UBA2033--1||g__UBA2386--2||g__UBA4441--3||g__UBA6156--2||g__UBA7797--1||g__UBA8914--1||g__Vallicoccus--1||g__Virgisporangium--1||g__WRBN01--1||g__WTKA01--1||g__Xanthobacter--4:gtdb_order_counter=o__Acetobacterales--3||o__Actinomycetales--17||o__Azospirillales--2||o__Bacillales_A--1||o__Balneolales--10||o__Burkholderiales--1||o__Caulobacterales--11||o__Chitinivibrionales--1||o__Desulfuromonadales--14||o__Dongiales--1||o__Ferrovibrionales--2||o__Fibrobacterales--1||o__Fimbriimonadales--1||o__GCA-2863065--1||o__Geminicoccales--1||o__Gemmatimonadales--2||o__IMCC26256--2||o__Kiloniellales--2||o__Lachnospirales--1||o__Leptospirales--1||o__Magnetococcales--2||o__Motilibacterales--1||o__Mycobacteriales--97||o__Propionibacteriales--13||o__Pseudomonadales--1||o__RF32--1||o__Rhizobiales--139||o__Rhodospirillales--9||o__Sneathiellales--5||o__Sphingomonadales--35||o__Streptosporangiales--2||o__Thermotogales--3||o__UBA1280--3||o__UBA2386--2||o__UBA7976--1||o__UBA9217--1||o__UBA9219--1||o__WRBN01--1:gtdb_phylum_counter=p__Actinobacteriota--132||p__Armatimonadota--1||p__Bacteroidota--10||p__Desulfobacterota--14||p__Fibrobacterota--2||p__Firmicutes--1||p__Firmicutes_A--1||p__Gemmatimonadota--2||p__Myxococcota--2||p__Nitrospirota--1||p__Planctomycetota--2||p__Proteobacteria--219||p__Spirochaetota--2||p__Thermotogota--3:gtdb_species_counter=s__69-11 sp001898425--1||s__Actinokineospora auranticolor--1||s__Actinokineospora enzanensis--1||s__Actinoplanes abujensis--1||s__Actinoplanes atraurantiacus--2||s__Actinoplanes auranticolor--1||s__Actinoplanes azureus--1||s__Actinoplanes brasiliensis--1||s__Actinoplanes campanulatus--1||s__Actinoplanes cinnamomeus--1||s__Actinoplanes consettensis--1||s__Actinoplanes couchii--1||s__Actinoplanes deccanensis--1||s__Actinoplanes derwentensis--1||s__Actinoplanes digitatis--2||s__Actinoplanes durhamensis--1||s__Actinoplanes endophyticus--1||s__Actinoplanes ferrugineus_A--1||s__Actinoplanes friuliensis--1||s__Actinoplanes globisporus--1||s__Actinoplanes ianthinogenes--1||s__Actinoplanes italicus--3||s__Actinoplanes lobatus--2||s__Actinoplanes lutulentus--2||s__Actinoplanes missouriensis--1||s__Actinoplanes nipponensis--1||s__Actinoplanes octamycinicus--1||s__Actinoplanes palleronii--1||s__Actinoplanes philippinensis--2||s__Actinoplanes rectilineatus--1||s__Actinoplanes regularis--1||s__Actinoplanes sp000389965--1||s__Actinoplanes sp001553785--1||s__Actinoplanes sp003999975--1||s__Actinoplanes sp004001265--1||s__Actinoplanes sp015704865--1||s__Actinoplanes sp016464385--1||s__Actinoplanes sp016785085--1||s__Actinoplanes sp016834655--1||s__Actinoplanes sp017592555--2||s__Actinoplanes subtropicus--1||s__Actinoplanes tereljensis--1||s__Actinoplanes toevensis--1||s__Actinoplanes utahensis--1||s__Actinoplanes xinjiangensis--1||s__Afipia felis--1||s__Afipia sp000497575--1||s__Afipia sp001897905--1||s__Afipia sp017308495--1||s__Afipia sp017308595--1||s__Algihabitans albus--1||s__Ancylobacter dichloromethanicus--1||s__Ancylobacter rudongensis--1||s__Ancylobacter sp000378025--1||s__Ancylobacter_C lacus--1||s__Angulomicrobium sp018449475--1||s__Aquabacter cavernae--2||s__Aquabacter sp002279855--1||s__Aquabacter sp013911975--2||s__Aquabacter sp017742835--1||s__Aquabacter spiritensis--1||s__Asticcacaulis benevestitus--2||s__Asticcacaulis biprosthecium--1||s__Asticcacaulis excentricus_A--1||s__Asticcacaulis solisilvae--1||s__Asticcacaulis sp000495795--1||s__Asticcacaulis sp000495815--1||s__Asticcacaulis sp000495835--1||s__Asticcacaulis sp014873225--1||s__Azorhizobium caulinodans--1||s__Azorhizobium doebereinerae--1||s__BM501 sp002868845--1||s__BOG-930 sp003164455--1||s__BOG-930 sp903918195--1||s__Blastococcus aggregatus--1||s__Blastococcus litoris--1||s__Blastococcus massiliensis--1||s__Blastococcus saxobsidens_B--1||s__Blastococcus sp000620185--1||s__Blastococcus sp003319095--1||s__Blastococcus sp003319105--1||s__Blastococcus sp003319175--1||s__Blastococcus sp003319185--1||s__Blastococcus sp004570425--1||s__Blastococcus sp004571075--1||s__Blastococcus sp005222955--1||s__Blastococcus sp016612865--1||s__Blastococcus sp900112815--1||s__Blastococcus xanthinilyticus--1||s__Bosea sp013823325--1||s__Bosea sp902506165--1||s__Bradyrhizobium algeriense--1||s__Bradyrhizobium archetypum--1||s__Bradyrhizobium australiense--1||s__Bradyrhizobium denitrificans--1||s__Bradyrhizobium diazoefficiens_B--1||s__Bradyrhizobium erythrophlei_B--1||s__Bradyrhizobium icense--1||s__Bradyrhizobium jicamae--1||s__Bradyrhizobium lablabi--1||s__Bradyrhizobium murdochi--1||s__Bradyrhizobium oligotrophicum--1||s__Bradyrhizobium paxllaeri--1||s__Bradyrhizobium retamae--1||s__Bradyrhizobium sp000026145--1||s__Bradyrhizobium sp000239775--1||s__Bradyrhizobium sp000239795--1||s__Bradyrhizobium sp000239815--1||s__Bradyrhizobium sp000472385--1||s__Bradyrhizobium sp001693485--1||s__Bradyrhizobium sp009930815--1||s__Bradyrhizobium sp013178945--1||s__Bradyrhizobium sp016213215--1||s__Bradyrhizobium sp018130385--1||s__Bradyrhizobium sp018398875--1||s__Bradyrhizobium sp018398895--1||s__Bradyrhizobium sp018449525--1||s__Bradyrhizobium sp018596315--1||s__Bradyrhizobium sp900176205--1||s__Bradyrhizobium valentinum--1||s__Butyrivibrio sp000424585--1||s__CAIRAY01 sp903876665--1||s__CAIVHB01 sp903863375--1||s__CAIYCT01 sp903924765--1||s__Catenuloplanes japonicus--1||s__Chitinispirillum alkaliphilum--1||s__Desertibacter sp017355985--1||s__Desulfuromonas acetoxidans--3||s__Desulfuromonas sp001751155--1||s__Desulfuromonas sp002084665--1||s__Desulfuromonas sp002869685--1||s__Devosia sp001899045--1||s__Devosia sp015158295--1||s__Eilatimonas milleporae--1||s__Emcibacter nanhaiensis--1||s__F1-120-MAGs055 sp005779395--2||s__Filomicrobium insigne--1||s__Fimbriimonas sp002336105--1||s__Fodinibius halophilus--1||s__Fodinibius sp002287075--1||s__Ga0077545 sp014191545--1||s__Geoalkalibacter ferrihydriticus--1||s__Geodermatophilus amargosae--1||s__Geodermatophilus aquaeductus--1||s__Geodermatophilus bullaregiensis--1||s__Geodermatophilus chilensis--1||s__Geodermatophilus endophyticus--1||s__Geodermatophilus nigrescens--1||s__Geodermatophilus obscurus_A--1||s__Geodermatophilus obscurus_B--1||s__Geodermatophilus ruber--1||s__Geodermatophilus sabuli--1||s__Geodermatophilus saharensis--1||s__Geodermatophilus siccatus--1||s__Geodermatophilus sp003319125--1||s__Geodermatophilus sp003428645--1||s__Geodermatophilus telluris--1||s__Gracilimonas mengyeensis--1||s__Gracilimonas sp002694685--1||s__Gracilimonas sp002696035--1||s__HXMU1420-13 sp017640605--1||s__Hirschia sp002709235--1||s__Hyphomicrobium nitrativorans--4||s__Hyphomicrobium sp017304275--2||s__Hyphomicrobium sp900117455--2||s__Hyphomicrobium sp902826555--4||s__Hyphomicrobium zavarzinii--6||s__IMCC2047 sp001593685--1||s__Insolitispirillum peregrinum--1||s__Iodidimonas sp000710935--1||s__JAAXQG01 sp012974445--2||s__JAAXXJ01 sp017885365--1||s__JADGAP01 sp015231965--1||s__JADGCH01 sp015229115--1||s__JADJOM01 sp016713435--1||s__JADJOM01 sp016713785--1||s__JADJPO01 sp016713225--1||s__JADJPO01 sp016794595--1||s__JAFKFH01 sp017307375--2||s__JAHJCH01 sp018813065--1||s__Kineococcus aurantiacus--1||s__Kineococcus radiotolerans--1||s__Kineococcus rhizosphaerae--1||s__Kineococcus vitellinus--1||s__Kineosporia sp018499875--1||s__Klenkia brasiliensis--1||s__Klenkia marina--1||s__Klenkia taihuensis--1||s__Kordiimonas gwangyangensis--1||s__Kordiimonas lipolytica--2||s__Kordiimonas pumila--1||s__Kordiimonas sediminis--1||s__Kordiimonas sp006226495--1||s__Kordiimonas sp011088215--1||s__Kordiimonas sp013372925--1||s__Kordiimonas sp015485385--1||s__Kordiimonas sp016764715--1||s__Kordiimonas sp017640725--1||s__Lapillicoccus jejuensis--1||s__MES10 sp009711805--1||s__Magnetospirillum aberrantis--1||s__Magnetospirillum sp002435715--1||s__Magnetospirillum sp014379805--1||s__Magnetospirillum sp903941095--1||s__Maritalea mobilis--1||s__Maritalea myrionectae--1||s__Marmoricola pocheonensis--1||s__Methylobacterium aquaticum--1||s__Methylobacterium brachiatum--1||s__Methylobacterium currus--1||s__Methylobacterium dankookense--1||s__Methylobacterium extorquens--1||s__Methylobacterium fujisawaense--1||s__Methylobacterium gossipiicola--1||s__Methylobacterium mesophilicum--2||s__Methylobacterium organophilum--2||s__Methylobacterium phyllostachyos--1||s__Methylobacterium populi_A--1||s__Methylobacterium pseudosasicola--1||s__Methylobacterium radiodurans--1||s__Methylobacterium rhodesianum--1||s__Methylobacterium rhodinum--1||s__Methylobacterium salsuginis--1||s__Methylobacterium segetis--1||s__Methylobacterium soli--1||s__Methylobacterium sp000019365--1||s__Methylobacterium sp001423405--1||s__Methylobacterium sp001425465--1||s__Methylobacterium sp001455965--1||s__Methylobacterium sp001542815--1||s__Methylobacterium sp003111705--1||s__Methylobacterium sp005502455--1||s__Methylobacterium sp008000895--1||s__Methylobacterium sp008040085--1||s__Methylobacterium sp014191355--1||s__Methylobacterium sp014873335--1||s__Methylobacterium sp900103195--2||s__Methylobacterium sp900112625--2||s__Methylobacterium symbioticum--1||s__Methylobacterium thiocyanatum--1||s__Methyloceanibacter superfactus--1||s__Micromonospora_E pattaloongensis--1||s__MnTg02 sp008974985--1||s__Modestobacter caceresii--1||s__Modestobacter marinus--1||s__Modestobacter roseus--2||s__Modestobacter versicolor--1||s__Mongoliimonas rhizosphaerae--1||s__NCEH01 sp002257205--1||s__Niveispirillum lacus--1||s__Nocardioides albidus--1||s__Nocardioides daeguensis--1||s__Nocardioides daejeonensis--1||s__Nocardioides kongjuensis--1||s__Nocardioides kribbensis--1||s__Nocardioides pelophilus--1||s__Nocardioides perillae--1||s__Nocardioides simplex_A--1||s__Nocardioides soli--1||s__Nocardioides sp000519005--1||s__Nocardioides sp004919085--1||s__Nocardioides sp006715725--1||s__Novispirillum itersonii--1||s__Novispirillum itersonii_A--2||s__Paremcibacter sp002401545--1||s__Paremcibacter sp016764855--1||s__Planobispora siamensis--1||s__Planomonospora parontospora--1||s__Planosporangium flavigriseum--1||s__Planosporangium mesophilum--1||s__Planosporangium thailandense--1||s__Polymorphum gilvum--1||s__Ponticaulis sp002723155--1||s__Prosthecomicrobium pneumaticum--1||s__Pseudodesulfuromonas sp016936455--1||s__Pseudodesulfuromonas thiophila--1||s__Pseudokineococcus marinus--1||s__Pseudothermotoga_A caldifontis--1||s__Pseudothermotoga_A hypogea--1||s__Pseudothermotoga_A sp011057685--1||s__Pseudoxanthobacter soli--1||s__Quadrisphaera granulorum--1||s__Quadrisphaera sp006335115--1||s__Quadrisphaera sp008041935--1||s__Quadrisphaera sp014270065--1||s__Quadrisphaera sp015390235--1||s__R-H-3 sp002198655--1||s__R-H-3 sp002198675--1||s__R-H-3 sp016213575--1||s__RECO01 sp007694015--1||s__RFNJ01 sp009927255--1||s__Rhodoblastus acidophilus--4||s__Rhodoblastus acidophilus_A--2||s__Rhodoblastus acidophilus_B--6||s__Rhodoblastus sphagnicola--3||s__Rhodohalobacter barkolensis--1||s__Rhodovibrio salinarum--1||s__Roseibium aggregatum_B--1||s__SSEL01 sp008012315--1||s__SW132 sp003390325--1||s__SXOO01 sp018780435--1||s__SZUA-500 sp003252195--1||s__Savagea sp009740415--1||s__Sneathiella aquimaris--1||s__Sneathiella sp002706985--1||s__Sneathiella sp006226265--1||s__Sneathiella sp015143595--1||s__Sneathiella sp017643685--1||s__Sphingomonas aerolata--1||s__Sphingomonas albertensis--1||s__Sphingomonas aurantiaca--1||s__Sphingomonas ginsenosidivorax--1||s__Sphingomonas hominis--1||s__Sphingomonas jinjuensis--1||s__Sphingomonas palmae--1||s__Sphingomonas sp000241485--1||s__Sphingomonas sp001421805--1||s__Sphingomonas sp001422045--1||s__Sphingomonas sp003050745--1||s__Sphingomonas sp004101245--1||s__Sphingomonas sp004341085--1||s__Sphingomonas sp903884945--1||s__Sphingomonas taxi_A--1||s__Sphingomonas_I vulcanisoli--1||s__Spirilliplanes yamanashiensis--1||s__Trichloromonas acetexigens--1||s__Trichloromonas sp002423365--1||s__UBA2033 sp016711485--1||s__UBA2386 sp016793265--1||s__UBA2386 sp016794485--1||s__UBA4441 sp018660225--1||s__UBA4441 sp018699075--2||s__UBA6156 sp003241595--1||s__UBA6156 sp005768725--1||s__UBA7797 sp002480645--1||s__UBA8914 sp009779135--1||s__Vallicoccus soli--1||s__Virgisporangium ochraceum--1||s__WRBN01 sp009784515--1||s__WTKA01 sp011524605--1||s__Xanthobacter flavus--1||s__Xanthobacter sp000702385--1||s__Xanthobacter sp012275355--1||s__Xanthobacter sp012932745--1:heptad_counter=MCP-24H--14||MCP-28H--4||MCP-34H--7||MCP-36H--9||MCP-38H--1712||MCP-40H--8||MCP-42H--6||MCP-44H--41||MCP-58H--4:lbd_counter=Protoglobin--2:lca_tree=d__Bacteria:length_avg=118.2729357798165:length_max=165.0:length_min=38.0:length_std=26.31517724052916:length_sum=51567.0:mismatch_avg=21.46559633027523:mismatch_max=80.0:mismatch_min=0.0:mismatch_std=17.784436172912546:mismatch_sum=9359.0:name=N837060:qcovhsp_avg=98.2901376146789:qcovhsp_max=100.0:qcovhsp_min=95.0:qcovhsp_std=1.4642620767111765:qcovhsp_sum=42854.5:qend_avg=119.54128440366972:qend_max=166.0:qend_min=38.0:qend_std=26.334639435704904:qend_sum=52120.0:qstart_avg=2.4174311926605503:qstart_max=7.0:qstart_min=1.0:qstart_std=1.5298016721700258:qstart_sum=1054.0:ref_name_counter=GB_GCA_001898425.1_protein.faa_MKTV01000045.1_28@PF00015_full_PFAM.374.541--1||GB_GCA_004144345.1_protein.faa_SEEL01000016.1_53@PF00015_full_PFAM.76.283--1||GB_GCA_004210805.1_protein.faa_SDXZ01000037.1_10@PF00015_full_PFAM.308.491--1||GB_GCA_008012315.1_protein.faa_SSEL01000007.1_150@PF00015_full_PFAM.372.551--7||GB_GCA_009720755.1_protein.faa_WNKV01000019.1_85@PF00015_full_PFAM.367.546--1||GB_GCA_013377085.1_protein.faa_JACAAX010000003.1_17@PF00015_full_PFAM.524.698--1||GB_GCA_016195145.1_protein.faa_JACQAF010000257.1_10@PF00015_full_PFAM.371.545--23||GB_GCA_016793045.1_protein.faa_JAEUKZ010000083.1_52@PF00015_full_PFAM.262.428--1||GB_GCA_016794025.1_protein.faa_JAEUKX010000049.1_92@PF00015_full_PFAM.361.432--2||GB_GCA_016794165.1_protein.faa_JAEUKV010000227.1_7@PF00015_full_PFAM.246.419--1||GB_GCA_017304275.1_protein.faa_JAFKKW010000268.1_2@PF00015_full_PFAM.220.403--25||GB_GCA_017304275.1_protein.faa_JAFKKW010000472.1_2@PF00015_full_PFAM.365.540--17||GB_GCA_017308135.1_protein.faa_JAFKFM010000015.1_49@PF00015_full_PFAM.504.673--16||GB_GCA_017996735.1_protein.faa_JAGOGJ010000028.1_55@PF00015_full_PFAM.500.675--1||GB_GCA_018242205.1_protein.faa_JAFECJ010000038.1_4@PF00015_full_PFAM.291.459--1||GB_GCA_018660265.1_protein.faa_JABJKS010000046.1_17@PF00015_full_PFAM.371.550--1||GB_GCA_019243195.1_protein.faa_JAFAUQ010000038.1_4@PF00015_full_PFAM.362.526--1||GB_GCA_902826555.1_protein.faa_CADEFI010000003.1_44@PF00015_full_PFAM.372.542--2||GB_GCA_902826555.1_protein.faa_CADEFI010000006.1_4@PF00015_full_PFAM.377.552--9||GB_GCA_902826555.1_protein.faa_CADEFI010000008.1_54@PF00015_full_PFAM.258.436--17||GB_GCA_903828515.1_protein.faa_CAIKMD010000007.1_1038@PF00015_full_PFAM.365.547--1||RS_GCF_000011365.1_protein.faa_NC_004463.1_2964@PF00015_full_PFAM.244.409--1||RS_GCF_000014825.1_protein.faa_NC_008435.1_4179@PF00015_full_PFAM.505.675--1||RS_GCF_000177255.2_protein.faa_NC_014834.1_3239@PF00015_full_PFAM.466.644--1||RS_GCF_000342045.1_protein.faa_NZ_AONQ01000051.1_15@PF00015_full_PFAM.528.690--1||RS_GCF_000383415.1_protein.faa_NZ_KB911255.1_615@PF00015_full_PFAM.365.537--16||RS_GCF_000383415.1_protein.faa_NZ_KB911258.1_511@PF00015_full_PFAM.319.484--1||RS_GCF_000383415.1_protein.faa_NZ_KB911259.1_376@PF00015_full_PFAM.271.451--9||RS_GCF_000383415.1_protein.faa_NZ_KB911263.1_141@PF00015_full_PFAM.498.678--1||RS_GCF_000383415.1_protein.faa_NZ_KB911263.1_95@PF00015_full_PFAM.364.543--3||RS_GCF_000426845.1_protein.faa_NZ_AUGD01000009.1_196@PF00015_full_PFAM.261.429--1||RS_GCF_000472965.1_protein.faa_NZ_AXAU01000004.1_204@PF00015_full_PFAM.370.551--7||RS_GCF_000503895.1_protein.faa_NC_022997.1_1101@PF00015_full_PFAM.377.557--4||RS_GCF_000503895.1_protein.faa_NC_022997.1_1529@PF00015_full_PFAM.253.435--7||RS_GCF_000503895.1_protein.faa_NC_022997.1_2927@PF00015_full_PFAM.483.658--16||RS_GCF_000515255.1_protein.faa_NZ_KI911559.1_2378@PF00015_full_PFAM.371.552--2||RS_GCF_000519005.1_protein.faa_NZ_JAER01000007.1_9@PF00015_full_PFAM.213.391--7||RS_GCF_000582785.1_protein.faa_NZ_HG931174.1_783@PF00015_full_PFAM.107.285--1||RS_GCF_000717135.1_protein.faa_NZ_JNXY01000008.1_117@PF00015_full_PFAM.154.279--3||RS_GCF_000721705.1_protein.faa_NZ_JOJL01000007.1_264@PF00015_full_PFAM.47.214--2||RS_GCF_001440395.1_protein.faa_NZ_LLXZ01000114.1_25@PF00015_full_PFAM.369.539--1||RS_GCF_001440475.1_protein.faa_NZ_LLYB01000039.1_36@PF00015_full_PFAM.511.684--1||RS_GCF_001641635.1_protein.faa_NZ_LUUB01000065.1_121@PF00015_full_PFAM.374.550--1||RS_GCF_001693385.1_protein.faa_NZ_CP016428.1_229@PF00015_full_PFAM.369.544--14||RS_GCF_001693485.1_protein.faa_NZ_MAXC01000023.1_334@PF00015_full_PFAM.368.551--26||RS_GCF_001693515.2_protein.faa_NZ_CP042968.1_239@PF00015_full_PFAM.515.685--1||RS_GCF_001693515.2_protein.faa_NZ_CP042968.1_242@PF00015_full_PFAM.368.551--5||RS_GCF_002770725.1_protein.faa_NZ_NQVN01000037.1_7@PF00015_full_PFAM.373.537--1||RS_GCF_002802985.1_protein.faa_NZ_NVPT01000034.1_2@PF00015_full_PFAM.20.171--1||RS_GCF_002897295.1_protein.faa_NZ_BEXF01000011.1_58@PF00015_full_PFAM.357.540--1||RS_GCF_003001815.1_protein.faa_NZ_PVMZ01000002.1_587@PF00015_full_PFAM.98.275--1||RS_GCF_003062295.1_protein.faa_NZ_PYCN01000001.1_655@PF00015_full_PFAM.372.551--4||RS_GCF_003075095.1_protein.faa_NZ_QCZF01000003.1_128@PF00015_full_PFAM.164.289--2||RS_GCF_003116035.1_protein.faa_NZ_LGQW01000015.1_2917@PF00015_full_PFAM.368.426--2||RS_GCF_003116095.1_protein.faa_NZ_LGRA01000021.1_1016@PF00015_full_PFAM.376.543--1||RS_GCF_003130795.1_protein.faa_NZ_CP029358.1_258@PF00015_full_PFAM.279.458--1||RS_GCF_003173735.1_protein.faa_NZ_CP029551.1_2405@PF00015_full_PFAM.310.471--1||RS_GCF_003194585.1_protein.faa_NZ_QHKZ01000002.1_214@PF00015_full_PFAM.199.384--1||RS_GCF_003319185.1_protein.faa_NZ_QOHJ01000001.1_461@PF00015_full_PFAM.164.287--9||RS_GCF_003594885.1_protein.faa_NZ_QZEZ01000001.1_576@PF00015_full_PFAM.168.317--4||RS_GCF_004114425.1_protein.faa_NZ_RDQF01000012.1_14@PF00015_full_PFAM.368.538--1||RS_GCF_004114935.1_protein.faa_NZ_CP022221.1_6337@PF00015_full_PFAM.245.321--3||RS_GCF_005222955.1_protein.faa_NZ_LWUA01000112.1_77@PF00015_full_PFAM.107.286--1||RS_GCF_005937885.2_protein.faa_NZ_CP042176.1_1260@PF00015_full_PFAM.460.634--1||RS_GCF_007827815.1_protein.faa_NZ_VITH01000004.1_248@PF00015_full_PFAM.366.536--1||RS_GCF_008124835.1_protein.faa_NZ_VNHW01000005.1_102@PF00015_full_PFAM.161.304--1||RS_GCF_008364955.1_protein.faa_NZ_VTTN01000019.1_90@PF00015_full_PFAM.369.539--1||RS_GCF_008728835.1_protein.faa_NZ_CP042582.1_5060@PF00015_full_PFAM.365.540--2||RS_GCF_009766005.1_protein.faa_NZ_LMUK01000042.1_323@PF00015_full_PFAM.364.539--12||RS_GCF_009930815.1_protein.faa_NZ_CP022222.1_2399@PF00015_full_PFAM.368.551--9||RS_GCF_011040385.1_protein.faa_NZ_JAAIKB010000005.1_300@PF00015_full_PFAM.371.533--1||RS_GCF_013004605.1_protein.faa_NZ_JABEMA010000430.1_1@PF00015_full_PFAM.133.292--1||RS_GCF_013178945.1_protein.faa_NZ_JABFDM010000004.1_390@PF00015_full_PFAM.372.544--12||RS_GCF_013409625.1_protein.faa_NZ_JACCBF010000001.1_1362@PF00015_full_PFAM.202.385--1||RS_GCF_014180685.1_protein.faa_NZ_JACEHF010000018.1_31@PF00015_full_PFAM.202.382--3||RS_GCF_016031625.1_protein.faa_NZ_JACCHP010000039.1_1@PF00015_full_PFAM.484.561--1||RS_GCF_016612865.1_protein.faa_NZ_JAENZZ010000002.1_1815@PF00015_full_PFAM.167.288--1||RS_GCF_016653355.1_protein.faa_NZ_NHSK01000152.1_7@PF00015_full_PFAM.426.601--1||RS_GCF_016862075.1_protein.faa_NZ_BOMG01000034.1_58@PF00015_full_PFAM.145.266--1||RS_GCF_017355985.1_protein.faa_NZ_JAFIQU010000019.1_123@PF00015_full_PFAM.373.536--1||RS_GCF_017355985.1_protein.faa_NZ_JAFIQU010000031.1_8@PF00015_full_PFAM.500.671--2||RS_GCF_017875235.1_protein.faa_NZ_JAGGMI010000012.1_101@PF00015_full_PFAM.374.545--1||RS_GCF_018131185.1_protein.faa_NZ_JAFCJE010000006.1_83@PF00015_full_PFAM.474.654--2||RS_GCF_018332655.1_protein.faa_NZ_BOQL01000077.1_78@PF00015_full_PFAM.136.265--1||RS_GCF_018398875.1_protein.faa_NZ_JAGWDK010000022.1_79@PF00015_full_PFAM.369.551--6||RS_GCF_900104305.1_protein.faa_NZ_FNJC01000001.1_449@PF00015_full_PFAM.255.425--50||RS_GCF_900110435.1_protein.faa_NZ_FODT01000013.1_123@PF00015_full_PFAM.243.411--5||RS_GCF_900110555.1_protein.faa_NZ_FOEE01000008.1_171@PF00015_full_PFAM.142.282--1||RS_GCF_900112815.1_protein.faa_NZ_FOND01000017.1_22@PF00015_full_PFAM.164.287--11||RS_GCF_900113735.1_protein.faa_NZ_FOQM01000025.1_81@PF00015_full_PFAM.259.432--1||RS_GCF_900117455.1_protein.faa_NZ_FPHO01000003.1_210@PF00015_full_PFAM.255.435--2||RS_GCF_900143215.1_protein.faa_NZ_FRDM01000024.1_3@PF00015_full_PFAM.166.287--2||RS_GCF_900176205.1_protein.faa_NZ_LT859959.1_3413@PF00015_full_PFAM.496.671--1||RS_GCF_900221005.1_protein.faa_NZ_OBQI01000006.1_83@PF00015_full_PFAM.166.287--1||RS_GCF_900234795.1_protein.faa_NZ_LT962688.1_702@PF00015_full_PFAM.310.466--3:scovhsp_avg=70.04036697247706:scovhsp_max=100.0:scovhsp_min=50.0:scovhsp_std=14.364372396585248:scovhsp_sum=30537.6:send_avg=129.0756880733945:send_max=188.0:send_min=57.0:send_std=28.29241815067816:send_sum=56277.0:sstart_avg=11.869266055045872:sstart_max=81.0:sstart_min=1.0:sstart_std=16.601311966236775:sstart_sum=5175.0])0.074:0.0179045[&&NHX:Sample_counter=rhizpot1--339||rhizpot2--33||rhizpot3--293||rhiztom1--429||rhiztom2--397||rhiztom3--374:Type_counter=GTDB--484||capture--1865:besthit_avg=83.64245723172628:besthit_max=100.0:besthit_min=44.8:besthit_std=12.290457440973078:besthit_sum=53782.1:bitscore_avg=157.11835147744947:bitscore_max=247.0:bitscore_min=63.2:bitscore_std=31.830408359673314:bitscore_sum=101027.1:capture_class_counter=c__AC1--5||c__Acidobacteriae--4||c__Actinomycetia--125||c__Alphaproteobacteria--821||c__Armatimonadia--1||c__Bacilli--23||c__Bacteriovoracia--2||c__Bdellovibrionia--1||c__Bradymonadia--1||c__Campylobacteria--1||c__Chitinivibrionia--4||c__Chloroflexia--1||c__Clostridia--46||c__Coriobacteriia--1||c__Cyanobacteriia--2||c__Deferribacteres--1||c__Deinococci--2||c__Desulfitobacteriia--1||c__Desulfobacteria--11||c__Desulfobulbia--7||c__Desulfovibrionia--22||c__Desulfuromonadia--9||c__Elusimicrobia--1||c__Eremiobacteria--2||c__GCA-002687715--14||c__GWC2-55-46--4||c__Gammaproteobacteria--442||c__Gemmatimonadetes--55||c__Halobacteria--14||c__Holophagae--24||c__Kiritimatiellae--3||c__Krumholzibacteria--1||c__Magnetococcia--17||c__Methanomicrobia--1||c__Moduliflexia--1||c__Myxococcia--38||c__Negativicutes--3||c__Nitrospiria--2||c__Ozemobacteria--1||c__Phycisphaerae--15||c__Planctomycetia--6||c__Polyangia--11||c__RBG-16-71-46--2||c__Rhodothermia--5||c__SAR324--1||c__Sericytochromatia--1||c__Spirochaetia--44||c__Symbiobacteriia--26||c__Synergistia--1||c__Thermodesulfobacteria--1||c__Thermoleophilia--2||c__Thermoplasmata--1||c__UBA11346--1||c__UBA1135--2||c__UBA4802--1||c__UBA4882--1||c__UBA6099--1||c__UBA9160--5||c__Verrucomicrobiae--20||c__Vicinamibacteria--4:capture_domain_counter=d__Archaea--16||d__Bacteria--1849:capture_family_counter=f__40CM-4-68-19--1||f__4be13--1||f__70-9--1||f__AK92--1||f__Acanthopleuribacteraceae--1||f__Acetobacteraceae--24||f__Acidaminobacteraceae--1||f__Acidithiobacillaceae--5||f__Acidothermaceae--4||f__Acutalibacteraceae--5||f__Aeromonadaceae--8||f__Alicyclobacillaceae--2||f__Alteromonadaceae--1||f__Aminobacteriaceae--1||f__Anaeromyxobacteraceae--2||f__Ancalomicrobiaceae--6||f__Azospirillaceae--135||f__BM004--1||f__BM303--1||f__Bacteriovoracaceae--2||f__Baltobacteraceae--1||f__Bdellovibrionaceae--1||f__Beijerinckiaceae--209||f__Bradymonadaceae--1||f__Bryobacteraceae--2||f__Burkholderiaceae--128||f__CACIAM-22H2--2||f__CAG-977--2||f__CAIMUX01--1||f__CGMCC-115125--2||f__Capsulimonadaceae--1||f__Caulobacteraceae--12||f__Celerinatantimonadaceae--1||f__Cellulomonadaceae--15||f__Chitinibacteraceae--1||f__Chitinimonadaceae--1||f__Chitinispirillaceae--4||f__Chloroflexaceae--1||f__Chromobacteriaceae--7||f__Chthoniobacteraceae--2||f__Competibacteraceae--1||f__DSM-21159--1||f__DSM-22653--1||f__Deinococcaceae--2||f__Denitrovibrionaceae--1||f__Dermatophilaceae--2||f__Desulfatibacillaceae--3||f__Desulfobacteraceae--1||f__Desulfobulbaceae--1||f__Desulfocapsaceae--2||f__Desulfococcaceae--2||f__Desulfomicrobiaceae--7||f__Desulfosarcinaceae--3||f__Desulfovibrionaceae--15||f__Desulfurivibrionaceae--3||f__Devosiaceae--4||f__Dongiaceae--9||f__Egibacteraceae--1||f__Elsteraceae--1||f__Enterobacteriaceae--5||f__FEN-1173--1||f__Fen-1342--1||f__Ferrovibrionaceae--2||f__GCA-001735895--1||f__GCA-002686595--1||f__GCA-002687715--14||f__GCA-2753255--1||f__GWC2-55-46--4||f__GWC2-71-9--2||f__Ga0077539--1||f__Gallionellaceae--4||f__Geitlerinemaceae--2||f__Geminicoccaceae--1||f__Gemmatimonadaceae--52||f__Geobacteraceae--2||f__Geodermatophilaceae--56||f__Haloarculaceae--1||f__Haloferacaceae--3||f__Halomonadaceae--6||f__Heliobacteriaceae--1||f__Holophagaceae--23||f__Hyphomicrobiaceae--32||f__Hyphomonadaceae--1||f__Immundisolibacteraceae--1||f__JAACEH01--1||f__JACPNS01--1||f__JACQCE01--1||f__JAFLCR01--12||f__JAHDSF01--2||f__Ketobacteraceae--1||f__Kineosporiaceae--6||f__Kordiimonadaceae--2||f__LZORAL124-64-63--1||f__Lachnospiraceae--20||f__Lenti-01--1||f__Longimicrobiaceae--1||f__Magnetaquicoccaceae--17||f__Magnetospirillaceae--31||f__Methanomassiliicoccaceae--1||f__Methanoregulaceae--1||f__Methyloligellaceae--1||f__Methylophilaceae--1||f__Methylopilaceae--4||f__Methylothermaceae--1||f__Micromonosporaceae--21||f__Micropepsaceae--3||f__Moduliflexaceae--1||f__Motilibacteraceae--9||f__Myxococcaceae--35||f__NBRC-103111--2||f__Natrialbaceae--10||f__Natronospirillaceae--2||f__Nitrincolaceae--1||f__Nitrospiraceae--1||f__Nocardioidaceae--8||f__OSC116--1||f__Oleiphilaceae--2||f__Opitutaceae--14||f__Oscillospiraceae--14||f__Ozemobacteraceae--1||f__PWMO01--2||f__Paenibacillaceae--15||f__Parvibaculaceae--1||f__Phreatobacteraceae--1||f__Planococcaceae--1||f__Pleomorphomonadaceae--5||f__Polyangiaceae--10||f__Pseudomonadaceae--185||f__Pseudopelobacteraceae--5||f__Quadrisphaeraceae--3||f__RBG-16-71-46--1||f__RZZM01--2||f__Rhizobiaceae--69||f__Rhodanobacteraceae--4||f__Rhodobacteraceae--21||f__Rhodocyclaceae--58||f__Rhodospirillaceae--1||f__Rhodovibrionaceae--1||f__Ruminococcaceae--2||f__S144-34--1||f__SCRA01--1||f__SG8-11--1||f__SG8-39--2||f__SM1A02--10||f__SM23-30--2||f__SM23-33--1||f__SURF-7--1||f__SZUA-401--1||f__SZUA-545--1||f__Salinibacteraceae--5||f__Selenomonadaceae--3||f__Shewanellaceae--2||f__Sphingomonadaceae--80||f__Sporolactobacillaceae--2||f__Stappiaceae--4||f__Steroidobacteraceae--1||f__Symbiobacteriaceae--26||f__TH1-2--1||f__Thalassobaculaceae--1||f__Thalassospiraceae--1||f__Thermodesulfobacteriaceae--1||f__Thermoguttaceae--2||f__Thiobacillaceae--8||f__UBA10575--1||f__UBA11346--1||f__UBA11358--2||f__UBA12059--34||f__UBA1268--4||f__UBA1321--1||f__UBA2255--5||f__UBA2279--1||f__UBA2294--1||f__UBA2386--1||f__UBA2964--4||f__UBA4427--3||f__UBA5368--1||f__UBA6099--1||f__UBA6156--1||f__UBA7541--2||f__UBA8530--1||f__UBA8932--8||f__UBA9160--2||f__UBA929--4||f__UXAT02--3||f__Verrucomicrobiaceae--1||f__Vicinamibacteraceae--4||f__WMHbin7--1||f__Xanthobacteraceae--126||f__Xanthomonadaceae--1:capture_genus_counter=g__13-2-20CM-66-19--1||g__28-YEA-48--1||g__40CM-4-68-19--1||g__62-47--1||g__67-14--1||g__69-11--1||g__AK92--1||g__Accumulibacter--4||g__Acetatifactor--6||g__Acidiphilium--2||g__Acidithiobacillus--5||g__Acidoferrum--2||g__Acidovorax--4||g__Acidovorax_A--8||g__Actinoplanes--10||g__Actinotalea--1||g__Acutalibacter--3||g__Aeromonas--7||g__Aggregicoccus--1||g__Agrobacterium--5||g__Alcaligenes--3||g__Algihabitans--1||g__Aliagarivorans--1||g__Alicyclobacillus--2||g__Allorhizobium--12||g__Alsobacter--1||g__Aminivibrio--1||g__Anaeromyxobacter--2||g__Andreprevotia--1||g__Aquabacterium--1||g__Aquidulcibacter--1||g__Aquilonibacter--1||g__Aquitalea--4||g__Archangium--1||g__Aromatoleum--5||g__Asticcacaulis--1||g__Aurantimonas--1||g__Austwickia--2||g__Azoarcus_E--1||g__Azonexus--13||g__Azorhizobium--2||g__Azospira_A--1||g__Azospirillum--91||g__Azovibrio--1||g__BG8--1||g__BM303--1||g__BOG-1363--1||g__BOG-930--1||g__BOG-931--8||g__BOG-933--1||g__BOG-934--3||g__Belnapia--3||g__Bieblia_A--4||g__Blastochloris--2||g__Blastococcus--12||g__Bosea--8||g__Bradyrhizobium--96||g__Brevundimonas--1||g__Brockia--1||g__Burkholderia--6||g__C-53--2||g__CAHJWH01--1||g__CAINDZ01--1||g__CAIQQQ01--1||g__CAITIQ01--1||g__CAITIS01--1||g__CAIULK01--1||g__CAIVVT01--2||g__CAIXRL01--1||g__CAIYCT01--2||g__CAJANL01--1||g__CAJBIL01--1||g__CAJCBL01--7||g__CGMCC-1-18722--1||g__CLL3-39--1||g__Capillibacterium--1||g__Caproicibacter--1||g__Capsulimonas--1||g__Caulobacter--5||g__Celeribacter_A--2||g__Cellulomonas--10||g__Cellulosimicrobium--2||g__Ch67--1||g__Chromobacterium--1||g__Chth-196--2||g__Comamonas--2||g__Corallococcus--10||g__Cupriavidus--1||g__Curvibacter--5||g__DRKI01--1||g__DUBZ01--3||g__DUSC01--2||g__Dactylopiibacterium--1||g__Dactylosporangium--3||g__Deinococcus--2||g__Denitratisoma--1||g__Denitromonas--5||g__Desertibacter--1||g__Desulfatibacillum--3||g__Desulfobacillus--2||g__Desulfomicrobium--5||g__Desulfonema_C--1||g__Desulfosarcina--3||g__Desulfovibrio--2||g__Desulfurivibrio--2||g__Devosia--2||g__Devosia_A--2||g__Dongia--6||g__Duganella--4||g__Dyella--1||g__Dyella_B--2||g__ER4--8||g__Elstera--1||g__Ensifer--2||g__Enterenecus--1||g__Erwinia--1||g__Erythrobacter--3||g__Eubacterium_F--2||g__Eubacterium_J--2||g__F1-120-MAGs118--1||g__F1-140-MAGs142--10||g__FEN-1143--5||g__FEN-1173--1||g__FKL33--3||g__Faecalibacterium--1||g__Fen-1342--1||g__Ferrovibrio--1||g__Fundidesulfovibrio--4||g__GCA-2687715--14||g__GCA-2747255--1||g__GCA-2753255--1||g__GUT77--4||g__Ga0077545--2||g__Gallionella--1||g__Geodermatophilus--35||g__Geomonas--2||g__Geothrix--22||g__Gluconacetobacter--1||g__Gluconobacter--3||g__HCHbin5--6||g__HKCCE3408--9||g__HRBIN39--1||g__Halomonas--6||g__Halorubrum--3||g__Halosimplex--1||g__Haloterrigena--1||g__Halovivax--1||g__Hansschlegelia--2||g__Hartmannibacter--1||g__Heliophilum--1||g__Herbaspirillum--36||g__Holophaga--1||g__Hylemonella--1||g__Hyphomicrobium--32||g__JAAAOH01--1||g__JAABRU01--2||g__JAAKGP01--1||g__JAANAU01--10||g__JAAYDY01--1||g__JABDRL01--4||g__JACDHQ01--52||g__JACPNS01--1||g__JACPVI01--2||g__JACQCE01--1||g__JACRCG01--2||g__JACRLF01--4||g__JADJOM01--2||g__JADJPO01--4||g__JADJQY01--1||g__JAEUJG01--8||g__JAEUJT01--4||g__JAEUKZ01--2||g__JAEULV01--3||g__JAFAKZ01--1||g__JAFAYN01--1||g__JAFGDS01--1||g__JAFGFX01--1||g__JAFGHE01--1||g__JAFGNN01--27||g__JAFGRD01--1||g__JAFKFH01--1||g__JAFLCR01--12||g__JAFZMK01--1||g__JAHDSF01--2||g__Janthinobacterium--3||g__Kineosporia--1||g__Kineothrix--3||g__Klenkia--4||g__Kordiimonas--2||g__Kosakonia--1||g__LX47W--1||g__LZORAL124-50-18--1||g__Lawsonibacter--1||g__Leptothrix--2||g__Limimonas--1||g__Lujinxingia--1||g__Luteibacter--1||g__Luteitalea--4||g__Lysinibacillus--1||g__MGBC164599--2||g__MM2--1||g__MVZN01--1||g__MWDT01--4||g__Macromonas--1||g__Magnetospirillum--3||g__Mangrovibacter--1||g__Marinobacter--1||g__Marinobacterium--1||g__Marivivens--1||g__Marmoricola--6||g__Massilia--3||g__Megalodesulfovibrio--1||g__Melittangium--1||g__Methanomassiliicoccus--1||g__Methanoregula--1||g__Methylobacterium--131||g__Methylobrevis--2||g__Methyloceanibacter--1||g__Methylohalobius--1||g__Methylosinus--2||g__Micromonospora_E--1||g__Microvirga--65||g__Modestobacter--5||g__Moduliflexus--1||g__Motilibacter--9||g__Myxococcus--9||g__NBML01--1||g__NIC37A-2--2||g__Natrinema--6||g__Natronorubrum--2||g__Neorhizobium--2||g__Niveispirillum--7||g__Nocardioides--2||g__Noviherbaspirillum_A--1||g__Novispirillum--1||g__Novosphingobium--11||g__OCS116--1||g__Oleisolibacter--1||g__Opi-474--1||g__Opitutus--2||g__Oryzomonas--1||g__Oscillochloris--1||g__Oxalicibacterium--1||g__PALSA-1006--1||g__PALSA-607--4||g__PUKE01--1||g__PWMO01--1||g__Paenibacillus--3||g__Paenibacillus_A--8||g__Paenibacillus_B--1||g__Paenibacillus_M--1||g__Paenibacillus_Z--2||g__Palsa-1315--1||g__Pannonibacter--1||g__Paraburkholderia--1||g__Paracoccus--1||g__Pararhizobium--2||g__Pectobacterium--2||g__Pelomonas--1||g__Phaeospirillum--21||g__Phenylobacterium--4||g__Phormidium_A--2||g__Phreatobacter--1||g__Pigmentiphaga--2||g__Pinisolibacter--3||g__Pleomorphomonas--2||g__Ponticaulis--1||g__Propionivibrio--1||g__Pseudaminobacter--7||g__Pseudoalteromonas--1||g__Pseudoduganella--7||g__Pseudogulbenkiania--2||g__Pseudolabrys--15||g__Pseudomonas--5||g__Pseudomonas_A--7||g__Pseudomonas_D--2||g__Pseudomonas_E--169||g__Pseudomonas_H--1||g__Pseudomonas_M--1||g__Pseudorhodoplanes--1||g__Pyruvatibacter--2||g__QNFC01--1||g__QQWI01--1||g__QWPN01--4||g__Qipengyuania--32||g__Quadrisphaera--3||g__R-H-3--1||g__RFNJ01--1||g__RGIG3480--1||g__RPRB01--1||g__RUG12372--1||g__RUG334--1||g__RXIV01--1||g__RZZM01--2||g__Ralstonia--1||g__Ramlibacter--1||g__Rhizobacter--1||g__Rhizobium--27||g__Rhizobium_A--1||g__Rhizobium_B--1||g__Rhizomicrobium--3||g__Rhodoblastus--1||g__Rhodocyclus--1||g__Rhodoferax--14||g__Rhodovarius--1||g__Roseibium--1||g__Roseococcus--2||g__Roseomonas--3||g__Roseomonas_A--1||g__Roseomonas_B--1||g__Rubrivivax--1||g__Ruminiclostridium_E--1||g__S144-22--1||g__S144-34--1||g__SCMQ01--1||g__SCRA01--1||g__SCUS01--1||g__SIG299--1||g__SSA4--3||g__SURF-7--1||g__SXZD01--1||g__SYFR01--7||g__SYSU-D60009--3||g__SZAS-79--2||g__SZUA-370--7||g__SZUA-401--1||g__SZUA-545--1||g__Saccharibacillus--1||g__Saccharospirillum--2||g__Salinibacter--5||g__Salipiger--1||g__Sanguibacter--2||g__Schaedlerella--1||g__Seleniivibrio--1||g__Selenomonas_C--2||g__Serpentinomonas--1||g__Shewanella--2||g__Shimia--1||g__Shinella--1||g__Siccirubricoccus--1||g__Sideroxydans--1||g__Sinorhizobium--1||g__Skermanella--34||g__Solidesulfovibrio--7||g__Sphingobium--1||g__Sphingomicrobium--4||g__Sphingomonas--20||g__Sphingomonas_B--4||g__Sphingomonas_K--1||g__Sphingomonas_N--4||g__Spirilliplanes--1||g__Sporolactobacillus--2||g__Stappia--2||g__Stigmatella--1||g__Sulfuritalea--1||g__Sulfuritortus--7||g__Symbiobacterium--26||g__Telmatospirillum--3||g__Tepidicaulis--1||g__Tepidicella--1||g__Thalassobaculum_A--1||g__Thalassospira--1||g__Thauera--3||g__Thermomonas--1||g__Thermosulfurimonas_A--1||g__Thiobacillus--1||g__Thiomonas--1||g__Trichlorobacter--1||g__UBA11358--2||g__UBA11549--2||g__UBA12183--2||g__UBA1321--1||g__UBA1417--1||g__UBA1603--1||g__UBA2250--1||g__UBA2255--5||g__UBA2270--2||g__UBA2294--1||g__UBA2316--1||g__UBA2386--1||g__UBA5123--1||g__UBA6099--1||g__UBA6100--1||g__UBA6240--1||g__UBA6814--1||g__UBA6920--1||g__UBA8530--1||g__UBA9160--2||g__UBA929--4||g__Undibacterium--9||g__VIKH01--1||g__VTOM01--1||g__Variovorax--1||g__Ventrimonas--1||g__Verrucomicrobium--1||g__Virgisporangium--2||g__WHUE01--4||g__WMHbin3--1||g__WMHbin7--1||g__WRJA01--1||g__WRMH01--3||g__YD12-FULL-39-22--2||g__YD12-FULL-57-12--1||g__YN15--1||g__Z2-YC6860--1||g__Zoogloea--15:capture_order_counter=o__AC1--5||o__Acanthopleuribacterales--1||o__Acetobacterales--24||o__Acidithiobacillales--5||o__Acidoferrales--2||o__Acidothermales--4||o__Actinomycetales--26||o__Alicyclobacillales--2||o__Armatimonadales--1||o__Azospirillales--135||o__Bacillales_A--1||o__Bacillales_G--2||o__Bacteriovoracales--2||o__Baltobacterales--2||o__Bdellovibrionales--1||o__Bradymonadales--1||o__Bryobacterales--2||o__Burkholderiales--210||o__CACIAM-22H2--2||o__CAIMUX01--1||o__Campylobacterales--1||o__Caulobacterales--14||o__Chitinivibrionales--4||o__Chloroflexales--1||o__Chthoniobacterales--2||o__Competibacterales--1||o__Cyanobacteriales--2||o__DSM-22653--1||o__DSM-27196--2||o__Deferribacterales--1||o__Deinococcales--2||o__Desulfobacterales--11||o__Desulfobulbales--7||o__Desulfovibrionales--22||o__Desulfuromonadales--2||o__Dongiales--9||o__Elsterales--1||o__Enterobacterales--17||o__Euzebyales--1||o__F11--1||o__FEN-1346--1||o__Ferrovibrionales--2||o__GCA-001735895--1||o__GCA-002687715--14||o__GWC2-55-46--4||o__Geminicoccales--1||o__Gemmatimonadales--54||o__Geobacterales--7||o__Halobacteriales--14||o__Heliobacteriales--1||o__Holophagales--23||o__Immundisolibacterales--1||o__JACQCE01--1||o__Kiloniellales--2||o__LD1-PB3--1||o__LZORAL124-64-63--1||o__Lachnospirales--20||o__Longimicrobiales--1||o__MPNO01--4||o__Magnetococcales--17||o__Methanomassiliicoccales--1||o__Methanomicrobiales--1||o__Methylacidiphilales--1||o__Methylococcales--1||o__Micropepsales--3||o__Moduliflexales--1||o__Motilibacterales--9||o__Mycobacteriales--77||o__Myxococcales--38||o__Nitrococcales--1||o__Nitrospirales--1||o__OPB41--1||o__Opitutales--14||o__Oscillospirales--25||o__Ozemobacterales--1||o__Paenibacillales--17||o__Parvibaculales--3||o__Pedosphaerales--2||o__Peptostreptococcales--1||o__Phycisphaerales--10||o__Pirellulales--6||o__Polyangiales--11||o__Propionibacteriales--8||o__Pseudomonadales--197||o__RBG-16-71-46--1||o__RF32--2||o__RZYC01--2||o__Rhizobiales--463||o__Rhodobacterales--21||o__Rhodospirillales--39||o__Rhodothermales--5||o__Rickettsiales--12||o__S144-34--1||o__S15B-MN24--1||o__SAR324--1||o__SG8-11--1||o__SM23-33--1||o__Sedimentisphaerales--2||o__Selenomonadales--3||o__Solirubrobacterales--2||o__Sphingomonadales--82||o__Steroidobacterales--1||o__Symbiobacteriales--26||o__Synergistales--1||o__Thalassobaculales--1||o__Thermodesulfobacteriales--1||o__Treponematales--42||o__UBA10575--1||o__UBA11346--1||o__UBA1135--1||o__UBA1280--1||o__UBA1845--1||o__UBA2386--1||o__UBA4802--1||o__UBA6099--1||o__UBA9160--5||o__Verrucomicrobiales--1||o__Vicinamibacterales--4||o__Xanthomonadales--5:capture_phylum_counter=p__Acidobacteriota--32||p__Actinobacteriota--128||p__Armatimonadota--1||p__Bacteroidota--5||p__Bdellovibrionota--3||p__Campylobacterota--1||p__Chloroflexota--1||p__Cyanobacteria--3||p__Deferribacterota--1||p__Deinococcota--2||p__Desulfobacterota--32||p__Desulfobacterota_I--22||p__Edwardsbacteria--5||p__Eisenbacteria--2||p__Elusimicrobiota--1||p__Eremiobacterota--2||p__Fibrobacterota--4||p__Firmicutes--23||p__Firmicutes_A--46||p__Firmicutes_B--1||p__Firmicutes_C--3||p__Firmicutes_E--26||p__Firmicutes_G--1||p__Gemmatimonadota--55||p__Halobacteriota--15||p__Krumholzibacteriota--1||p__Moduliflexota--1||p__Myxococcota--50||p__Myxococcota_A--5||p__Nitrospirota--2||p__Planctomycetota--38||p__Proteobacteria--1280||p__Riflebacteria--1||p__SAR324--1||p__Spirochaetota--45||p__Synergistota--1||p__Thermoplasmatota--1||p__UBP15--1||p__Verrucomicrobiota--23:capture_species_counter=s__13-2-20CM-66-19 sp018241505--1||s__28-YEA-48 sp903889985--1||s__40CM-4-68-19 sp005879505--1||s__62-47 sp001899255--1||s__67-14 sp903933815--1||s__69-11 sp001898425--1||s__AK92 sp003399765--1||s__Accumulibacter phosphatis_B--1||s__Accumulibacter phosphatis_C--1||s__Accumulibacter phosphatis_H--1||s__Accumulibacter sp005524045--1||s__Acetatifactor sp900066565--1||s__Acetatifactor sp900771995--2||s__Acetatifactor sp910578215--1||s__Acetatifactor sp910578995--1||s__Acetatifactor sp910584865--1||s__Acidiphilium multivorum--1||s__Acidiphilium sp002255515--1||s__Acidithiobacillus sp002847505--5||s__Acidoferrum sp003223255--2||s__Acidovorax carolinensis--2||s__Acidovorax radicis--1||s__Acidovorax sp003852545--1||s__Acidovorax_A avenae--1||s__Acidovorax_A wautersii--7||s__Actinoplanes deccanensis--2||s__Actinoplanes ferrugineus_A--2||s__Actinoplanes sp016785085--5||s__Actinoplanes xinjiangensis--1||s__Actinotalea carbonis--1||s__Acutalibacter sp910574935--3||s__Aeromonas allosaccharophila--1||s__Aeromonas bivalvium--1||s__Aeromonas hydrophila--4||s__Aeromonas simiae--1||s__Aggregicoccus sp009659535--1||s__Agrobacterium larrymoorei--1||s__Agrobacterium sp900013535--1||s__Agrobacterium sp900473205--1||s__Agrobacterium tumefaciens_H--2||s__Alcaligenes faecalis_C--3||s__Algihabitans albus--1||s__Aliagarivorans marinus--1||s__Alicyclobacillus sp017329635--1||s__Alicyclobacillus vulcanalis--1||s__Allorhizobium sp900176345--2||s__Allorhizobium sp900473745--2||s__Allorhizobium undicola--8||s__Alsobacter metallidurans--1||s__Aminivibrio sp009929115--1||s__Anaeromyxobacter dehalogenans_B--1||s__Anaeromyxobacter sp000017505--1||s__Andreprevotia sp009848685--1||s__Aquabacterium sp004322345--1||s__Aquidulcibacter sp001602435--1||s__Aquilonibacter sp019232905--1||s__Aquitalea magnusonii--1||s__Aquitalea pelogenes--3||s__Archangium gephyra--1||s__Aromatoleum evansii--3||s__Aromatoleum sp000349945--2||s__Asticcacaulis benevestitus--1||s__Aurantimonas coralicida_A--1||s__Austwickia sp016699675--2||s__Azoarcus_E halotolerans--1||s__Azonexus aromaticus_B--1||s__Azonexus sp002345845--4||s__Azonexus sp002425245--1||s__Azonexus sp002470165--3||s__Azonexus sp009782025--2||s__Azonexus sp012839675--1||s__Azonexus sp903930395--1||s__Azorhizobium caulinodans--2||s__Azospira_A sp016183655--1||s__Azospirillum agricola--1||s__Azospirillum griseum--5||s__Azospirillum halopraeferens--1||s__Azospirillum humicireducens--2||s__Azospirillum melinis--7||s__Azospirillum oleiclasticum--1||s__Azospirillum ramasamyi--1||s__Azospirillum sp003116015--1||s__Azospirillum sp003116095--2||s__Azospirillum sp003590795--70||s__Azovibrio restrictus_A--1||s__BG8 sp016864555--1||s__BM303 sp002869085--1||s__BOG-1363 sp013821615--1||s__BOG-930 sp903839965--1||s__BOG-931 sp003164375--8||s__BOG-933 sp003165295--1||s__BOG-934 sp003164305--3||s__Belnapia sp902805545--3||s__Bieblia_A vinaykumarii--4||s__Blastochloris sulfoviridis--2||s__Blastococcus atacamensis--4||s__Blastococcus saxobsidens--1||s__Blastococcus saxobsidens_A--2||s__Blastococcus sp003319095--2||s__Blastococcus sp900109665--1||s__Blastococcus sp900112815--1||s__Blastococcus sp900230285--1||s__Bosea sp001426225--1||s__Bosea sp001556025--1||s__Bosea sp001556125--1||s__Bosea sp003952665--1||s__Bosea sp011764485--2||s__Bosea sp013823325--2||s__Bradyrhizobium algeriense--1||s__Bradyrhizobium erythrophlei_C--1||s__Bradyrhizobium guangdongense_A--1||s__Bradyrhizobium japonicum_H--1||s__Bradyrhizobium jicamae_B--1||s__Bradyrhizobium niftali--3||s__Bradyrhizobium septentrionale--7||s__Bradyrhizobium sp000239775--1||s__Bradyrhizobium sp000239795--6||s__Bradyrhizobium sp000239815--1||s__Bradyrhizobium sp000261685--1||s__Bradyrhizobium sp000472925--1||s__Bradyrhizobium sp000617845--1||s__Bradyrhizobium sp001556045--1||s__Bradyrhizobium sp009930815--1||s__Bradyrhizobium sp015624485--6||s__Bradyrhizobium sp018130385--5||s__Bradyrhizobium sp018596315--29||s__Bradyrhizobium valentinum--28||s__Brevundimonas subvibrioides--1||s__Brockia lithotrophica_A--1||s__Burkholderia gladioli--1||s__Burkholderia latens_A--1||s__Burkholderia sp000687455--2||s__Burkholderia sp003635165--2||s__C-53 sp003612525--2||s__CAHJWH01 sp009765965--1||s__CAINDZ01 sp903847545--1||s__CAIQQQ01 sp903873995--1||s__CAITIQ01 sp013361525--1||s__CAITIS01 sp903892515--1||s__CAIULK01 sp903899885--1||s__CAIVVT01 sp903909435--2||s__CAIXRL01 sp016710095--1||s__CAIYCT01 sp903924765--2||s__CAJANL01 sp903941105--1||s__CAJBIL01 sp903953145--1||s__CAJCBL01 sp016711225--7||s__CGMCC-1-18722 sp016746085--1||s__CLL3-39 sp012070395--1||s__Capillibacterium sp012727425--1||s__Caproicibacter sp002409585--1||s__Capsulimonas corticalis--1||s__Caulobacter hibisci--1||s__Caulobacter segnis--1||s__Caulobacter sp003931565--1||s__Caulobacter sp013181195--1||s__Caulobacter sp017744445--1||s__Celeribacter_A marinus--2||s__Cellulomonas cellasea--1||s__Cellulomonas endophytica--1||s__Cellulomonas iranensis--1||s__Cellulomonas persica--7||s__Cellulosimicrobium sp001942335--2||s__Ch67 sp013178375--1||s__Chromobacterium haemolyticum--1||s__Chth-196 sp903916085--2||s__Comamonas konjaci_A--1||s__Comamonas terrigena--1||s__Corallococcus carmarthensis--2||s__Corallococcus sp003600865--3||s__Corallococcus sp003611675--5||s__Cupriavidus basilensis_B--1||s__Curvibacter lanceolatus--2||s__Curvibacter sp003987795--3||s__DRKI01 sp015484845--1||s__DUBZ01 sp012960035--3||s__DUSC01 sp008933895--1||s__DUSC01 sp012842935--1||s__Dactylopiibacterium carminicum--1||s__Dactylosporangium aurantiacum--2||s__Dactylosporangium siamense--1||s__Deinococcus sp018260405--2||s__Denitratisoma sp007833355--1||s__Denitromonas sp017309585--5||s__Desertibacter sp017355985--1||s__Desulfatibacillum aliphaticivorans--2||s__Desulfatibacillum sp016342355--1||s__Desulfobacillus sp018262775--2||s__Desulfomicrobium apsheronum--1||s__Desulfomicrobium macestii--1||s__Desulfomicrobium orale--1||s__Desulfomicrobium sp002412965--2||s__Desulfonema_C magnum--1||s__Desulfosarcina cetonica--2||s__Desulfosarcina ovata--1||s__Desulfovibrio legallii_A--2||s__Desulfurivibrio alkaliphilus_A--2||s__Devosia elaeis--1||s__Devosia sp005222805--1||s__Devosia_A sp001899075--1||s__Devosia_A sp903828145--1||s__Dongia sp000620685--1||s__Dongia sp016183985--3||s__Dongia sp016794165--2||s__Duganella alba--2||s__Duganella sp000335815--1||s__Duganella sp900110275--1||s__Dyella sp003121485--1||s__Dyella_B caseinilytica--1||s__Dyella_B sp014863405--1||s__ER4 sp015068395--8||s__Elstera litoralis--1||s__Ensifer sesbaniae--1||s__Ensifer sp002002725--1||s__Enterenecus sp910587255--1||s__Erwinia sp000599885--1||s__Erythrobacter neustonensis--1||s__Erythrobacter sp001515985--1||s__Erythrobacter sp006542605--1||s__Eubacterium_F sp910583555--1||s__Eubacterium_F sp910584065--1||s__Eubacterium_J sp910579075--2||s__F1-120-MAGs118 sp005778045--1||s__F1-140-MAGs142 sp005790565--10||s__FEN-1143 sp003153055--5||s__FEN-1173 sp003158755--1||s__FKL33 sp014158035--3||s__Faecalibacterium intestinavium--1||s__Fen-1342 sp003162245--1||s__Ferrovibrio sp018336035--1||s__Fundidesulfovibrio putealis--4||s__GCA-2687715 sp002687715--14||s__GCA-2747255 sp002747255--1||s__GCA-2753255 sp002753255--1||s__GUT77 sp001462255--4||s__Ga0077545 sp001464335--2||s__Gallionella sp001801215--1||s__Geodermatophilus amargosae--10||s__Geodermatophilus saharensis--1||s__Geodermatophilus siccatus--23||s__Geodermatophilus sp900104025--1||s__Geomonas pelophila--2||s__Geothrix sp016195985--18||s__Geothrix sp016721195--1||s__Geothrix sp017859995--1||s__Geothrix sp903927605--2||s__Gluconacetobacter asukensis--1||s__Gluconobacter oxydans--3||s__HCHbin5 sp903913345--6||s__HKCCE3408 sp015689685--9||s__HRBIN39 sp002898955--1||s__Halomonas salicampi--2||s__Halomonas sp000686925--1||s__Halomonas sp010993975--3||s__Halorubrum sp018623055--3||s__Halosimplex litoreum--1||s__Haloterrigena turkmenica--1||s__Halovivax sp007119345--1||s__Hansschlegelia quercus--2||s__Hartmannibacter diazotrophicus--1||s__Heliophilum fasciatum--1||s__Herbaspirillum chlorophenolicum--2||s__Herbaspirillum sp016429215--31||s__Herbaspirillum sp017814915--3||s__Holophaga sp002319925--1||s__Hylemonella gracilis--1||s__Hyphomicrobium sp017304275--20||s__Hyphomicrobium sp902826555--10||s__Hyphomicrobium zavarzinii--2||s__JAAAOH01 sp009908925--1||s__JAABRU01 sp011390755--2||s__JAAKGP01 sp011043545--1||s__JAANAU01 sp015231775--1||s__JAANAU01 sp015234115--9||s__JAAYDY01 sp016935955--1||s__JABDRL01 sp016926535--4||s__JACDHQ01 sp013820975--52||s__JACPNS01 sp016463365--1||s__JACPVI01 sp016191815--2||s__JACQCE01 sp016201765--1||s__JACRCG01 sp903901875--2||s__JACRLF01 sp016235365--4||s__JADJOM01 sp016794805--2||s__JADJPO01 sp016713225--2||s__JADJPO01 sp016794595--2||s__JADJQY01 sp016712505--1||s__JAEUJG01 sp016794765--8||s__JAEUJT01 sp016793525--4||s__JAEUKZ01 sp016793045--2||s__JAEULV01 sp016793065--3||s__JAFAKZ01 sp019234745--1||s__JAFAYN01 sp019240375--1||s__JAFGDS01 sp016931995--1||s__JAFGFX01 sp016930855--1||s__JAFGHE01 sp016930295--1||s__JAFGNN01 sp016926955--27||s__JAFGRD01 sp016935315--1||s__JAFKFH01 sp017307375--1||s__JAFLCR01 sp017302755--12||s__JAFZMK01 sp017444505--1||s__JAHDSF01 sp018432935--2||s__Janthinobacterium agaricidamnosum--1||s__Janthinobacterium tructae--2||s__Kineosporia aurantiaca--1||s__Kineothrix alysoides--2||s__Kineothrix sp910585965--1||s__Klenkia brasiliensis--4||s__Kordiimonas gwangyangensis--2||s__Kosakonia pseudosacchari--1||s__LX47W sp014042365--1||s__LZORAL124-50-18 sp002747395--1||s__Lawsonibacter sp910584605--1||s__Leptothrix mobilis--2||s__Limimonas halophila--1||s__Lujinxingia litoralis--1||s__Luteibacter yeojuensis_B--1||s__Luteitalea sp001464065--4||s__Lysinibacillus sp002973635--1||s__MGBC164599 sp910588775--2||s__MM2 sp001645185--1||s__MVZN01 sp018263175--1||s__MWDT01 sp002070825--4||s__Macromonas bipunctata--1||s__Magnetospirillum sp002435715--1||s__Magnetospirillum sp006218045--1||s__Magnetospirillum sp902729435--1||s__Mangrovibacter phragmitis--1||s__Marinobacter guineae--1||s__Marinobacterium sp019084545--1||s__Marivivens niveibacter--1||s__Marmoricola mangrovicus--6||s__Massilia niastensis--1||s__Massilia sp014171595--1||s__Massilia timonae--1||s__Megalodesulfovibrio gigas--1||s__Melittangium primigenium--1||s__Methanomassiliicoccus luminyensis--1||s__Methanoregula boonei--1||s__Methylobacterium ajmalii--2||s__Methylobacterium brachiatum--1||s__Methylobacterium currus--1||s__Methylobacterium extorquens--3||s__Methylobacterium frigidaeris--1||s__Methylobacterium indicum--2||s__Methylobacterium mesophilicum--1||s__Methylobacterium platani--17||s__Methylobacterium radiodurans--41||s__Methylobacterium sp001422815--1||s__Methylobacterium sp002778835--1||s__Methylobacterium sp004004555--1||s__Methylobacterium sp011043735--2||s__Methylobacterium sp017833295--1||s__Methylobacterium sp019216885--7||s__Methylobacterium sp900112625--39||s__Methylobacterium symbioticum--2||s__Methylobacterium tarhaniae--8||s__Methylobrevis pamukkalensis--2||s__Methyloceanibacter methanicus--1||s__Methylohalobius crimeensis--1||s__Methylosinus sp000379125--1||s__Methylosinus sp009936375--1||s__Micromonospora_E pattaloongensis--1||s__Microvirga arabica--4||s__Microvirga lupini_A--2||s__Microvirga makkahensis--7||s__Microvirga mediterraneensis--1||s__Microvirga ossetica--5||s__Microvirga soli--5||s__Microvirga sp000739015--5||s__Microvirga sp009910705--5||s__Microvirga sp014699075--21||s__Microvirga sp015694425--5||s__Microvirga sp016892765--2||s__Microvirga sp018383585--3||s__Modestobacter caceresii--3||s__Modestobacter sp013408865--1||s__Modestobacter sp900107175--1||s__Moduliflexus flocculans--1||s__Motilibacter rhizosphaerae--9||s__Myxococcus caerfyrddinensis--1||s__Myxococcus fallax--5||s__Myxococcus sp017301635--1||s__Myxococcus stipitatus--1||s__Myxococcus xanthus_B--1||s__NBML01 sp016743945--1||s__NIC37A-2 sp002085155--2||s__Natrinema gari--3||s__Natrinema limicola--1||s__Natrinema mahii--1||s__Natrinema sp002572525--1||s__Natronorubrum tibetense--2||s__Neorhizobium cellulosilyticum--2||s__Niveispirillum sp017996735--2||s__Niveispirillum sp900188385--5||s__Nocardioides daphniae--1||s__Nocardioides sp001627335--1||s__Noviherbaspirillum_A sp019052805--1||s__Novispirillum itersonii--1||s__Novosphingobium aerophilum--1||s__Novosphingobium olei--3||s__Novosphingobium pokkalii--1||s__Novosphingobium sediminicola--1||s__Novosphingobium sediminis--1||s__Novosphingobium sp001519065--1||s__Novosphingobium sp003454795--1||s__Novosphingobium sp013149295--1||s__Novosphingobium umbonatum--1||s__OCS116 sp002402005--1||s__Oleisolibacter albus--1||s__Opi-474 sp903830425--1||s__Opitutus terrae--2||s__Oryzomonas japonica--1||s__Oscillochloris sp004138175--1||s__Oxalicibacterium flavum--1||s__PALSA-1006 sp004297065--1||s__PALSA-607 sp003134755--4||s__PUKE01 sp003550425--1||s__PWMO01 sp007693485--1||s__Paenibacillus durus_B--1||s__Paenibacillus sp001517085--2||s__Paenibacillus_A faecis--7||s__Paenibacillus_A pinistramenti--1||s__Paenibacillus_B apiarius--1||s__Paenibacillus_M ginsengihumi--1||s__Paenibacillus_Z albus--1||s__Paenibacillus_Z methanolicus--1||s__Palsa-1315 sp005116835--1||s__Pannonibacter sp009915765--1||s__Paraburkholderia acidipaludis--1||s__Paracoccus sp000787695--1||s__Pararhizobium sp001424065--2||s__Pectobacterium polaris--2||s__Pelomonas sp003963005--1||s__Phaeospirillum kuznetsovii--2||s__Phaeospirillum molischianum--12||s__Phaeospirillum sp016195125--2||s__Phaeospirillum sp902729425--1||s__Phaeospirillum sp903853455--2||s__Phaeospirillum sp903901915--2||s__Phenylobacterium deserti--1||s__Phenylobacterium sp001557235--1||s__Phenylobacterium sp004299445--1||s__Phenylobacterium sp018821435--1||s__Phormidium_A sp009846485--2||s__Phreatobacter sp016793595--1||s__Pigmentiphaga sp001898625--2||s__Pinisolibacter aquiterrae--2||s__Pinisolibacter sp002298965--1||s__Pleomorphomonas carboxyditropha--1||s__Pleomorphomonas sp011759535--1||s__Ponticaulis sp002173095--1||s__Propionivibrio sp017990155--1||s__Pseudaminobacter soli--7||s__Pseudoalteromonas spongiae--1||s__Pseudoduganella sp002454505--1||s__Pseudoduganella sp009674485--1||s__Pseudoduganella umbonata--5||s__Pseudogulbenkiania ferrooxidans_A--1||s__Pseudogulbenkiania subflava--1||s__Pseudolabrys sp003133345--2||s__Pseudolabrys sp009694265--1||s__Pseudolabrys sp017849615--3||s__Pseudolabrys sp018240595--4||s__Pseudolabrys sp018242205--1||s__Pseudolabrys sp903878085--3||s__Pseudolabrys sp903885555--1||s__Pseudomonas aeruginosa--1||s__Pseudomonas nitritireducens_A--1||s__Pseudomonas nitroreducens_A--3||s__Pseudomonas_A nitrititolerans--1||s__Pseudomonas_A sp000765155--2||s__Pseudomonas_A stutzeri_B--2||s__Pseudomonas_A stutzeri_T--2||s__Pseudomonas_D oceani--1||s__Pseudomonas_D pelagia--1||s__Pseudomonas_E amygdali--1||s__Pseudomonas_E asplenii_A--1||s__Pseudomonas_E azotoformans--4||s__Pseudomonas_E bohemica--1||s__Pseudomonas_E canadensis--1||s__Pseudomonas_E capsici--2||s__Pseudomonas_E corrugata--1||s__Pseudomonas_E entomophila--1||s__Pseudomonas_E fluorescens_X--1||s__Pseudomonas_E fluvialis--1||s__Pseudomonas_E frederiksbergensis_I--1||s__Pseudomonas_E fuscovaginae_A--58||s__Pseudomonas_E fuscovaginae_B--2||s__Pseudomonas_E japonica--3||s__Pseudomonas_E laurentiana--7||s__Pseudomonas_E mohnii--1||s__Pseudomonas_E mucoides--1||s__Pseudomonas_E oleovorans_B--1||s__Pseudomonas_E orientalis--2||s__Pseudomonas_E piscis--16||s__Pseudomonas_E putida_G--1||s__Pseudomonas_E putida_L--2||s__Pseudomonas_E putida_M--1||s__Pseudomonas_E sp000263855--1||s__Pseudomonas_E sp000282415--1||s__Pseudomonas_E sp001259595--1||s__Pseudomonas_E sp001592875--1||s__Pseudomonas_E sp001952855--1||s__Pseudomonas_E sp002112385--1||s__Pseudomonas_E sp002113125--3||s__Pseudomonas_E sp002113595--2||s__Pseudomonas_E sp002282595--3||s__Pseudomonas_E sp002419965--1||s__Pseudomonas_E sp002483005--1||s__Pseudomonas_E sp002980155--1||s__Pseudomonas_E sp003208235--1||s__Pseudomonas_E sp003331055--1||s__Pseudomonas_E sp003605735--1||s__Pseudomonas_E sp009834515--2||s__Pseudomonas_E sp009932725--1||s__Pseudomonas_E sp012844475--6||s__Pseudomonas_E sp012985465--2||s__Pseudomonas_E sp013184545--12||s__Pseudomonas_E sp014268755--1||s__Pseudomonas_E sp014268825--1||s__Pseudomonas_E sp017875955--3||s__Pseudomonas_E sp019168305--1||s__Pseudomonas_E sp900110765--1||s__Pseudomonas_E sp900187455--3||s__Pseudomonas_E sp900475325--2||s__Pseudomonas_E sp902506495--1||s__Pseudomonas_E synxantha--1||s__Pseudomonas_E toyotomiensis--1||s__Pseudomonas_E yamanorum_B--1||s__Pseudomonas_H flexibilis--1||s__Pseudomonas_M indica--1||s__Pseudorhodoplanes sinuspersici--1||s__Pyruvatibacter mobilis--2||s__QNFC01 sp019090185--1||s__QQWI01 sp004125825--1||s__QWPN01 sp005789975--4||s__Qipengyuania citrea--32||s__Quadrisphaera sp006335115--1||s__Quadrisphaera sp008041935--2||s__R-H-3 sp016213575--1||s__RFNJ01 sp009927255--1||s__RGIG3480 sp017445365--1||s__RPRB01 sp017881345--1||s__RUG12372 sp902777615--1||s__RUG334 sp017417215--1||s__RXIV01 sp003989085--1||s__RZZM01 sp009929845--2||s__Ralstonia sp000955795--1||s__Ramlibacter tataouinensis_B--1||s__Rhizobacter sp000800095--1||s__Rhizobium bangladeshense--1||s__Rhizobium ecuadorense--1||s__Rhizobium leguminosarum--1||s__Rhizobium leguminosarum_G--7||s__Rhizobium leguminosarum_I--1||s__Rhizobium leguminosarum_J--3||s__Rhizobium leucaenae--1||s__Rhizobium ruizarguesonis--2||s__Rhizobium sophoriradicis--2||s__Rhizobium sp002211365--1||s__Rhizobium sp002531725--1||s__Rhizobium sp002531825--2||s__Rhizobium sp003627795--1||s__Rhizobium sp017357385--1||s__Rhizobium sp900466605--1||s__Rhizobium sp902706285--1||s__Rhizobium_A sp005222835--1||s__Rhizobium_B borbori--1||s__Rhizomicrobium electricum--1||s__Rhizomicrobium sp003158585--1||s__Rhizomicrobium sp013149165--1||s__Rhodoblastus sphagnicola--1||s__Rhodocyclus tenuis_A--1||s__Rhodoferax sp016718155--1||s__Rhodoferax sp016719405--1||s__Rhodoferax sp018619435--1||s__Rhodoferax sp903924955--11||s__Rhodovarius sp013298245--1||s__Roseibium aggregatum--1||s__Roseococcus sp004336745--1||s__Roseococcus suduntuyensis--1||s__Roseomonas rosea--3||s__Roseomonas_A frigidaquae--1||s__Roseomonas_B sp001464375--1||s__Rubrivivax sp903914615--1||s__Ruminiclostridium_E sp003508605--1||s__S144-22 sp015494335--1||s__S144-34 sp015494165--1||s__SCMQ01 sp005503335--1||s__SCRA01 sp004298665--1||s__SCUS01 sp903845045--1||s__SIG299 sp017622795--1||s__SSA4 sp016712375--3||s__SURF-7 sp013824585--1||s__SXZD01 sp005788065--1||s__SYFR01 sp005800325--7||s__SYSU-D60009 sp003574735--2||s__SYSU-D60009 sp013822765--1||s__SZAS-79 sp016713125--2||s__SZUA-370 sp018816345--7||s__SZUA-401 sp003246035--1||s__SZUA-545 sp003250175--1||s__Saccharibacillus qingshengii--1||s__Saccharospirillum mangrovi--2||s__Salinibacter ruber--5||s__Salipiger abyssi_A--1||s__Sanguibacter inulinus--1||s__Sanguibacter keddieii--1||s__Schaedlerella sp009911175--1||s__Seleniivibrio sp002452405--1||s__Selenomonas_C sp900318215--2||s__Serpentinomonas mccroryi--1||s__Shewanella indica--1||s__Shewanella marisflavi--1||s__Shimia isoporae--1||s__Shinella granuli--1||s__Siccirubricoccus phaeus--1||s__Sideroxydans sp016208015--1||s__Sinorhizobium sp000378985--1||s__Skermanella aerolata--31||s__Skermanella rosea--1||s__Skermanella stibiiresistens--2||s__Solidesulfovibrio magneticus_A--7||s__Sphingobium sp017984895--1||s__Sphingomicrobium astaxanthinifaciens--1||s__Sphingomicrobium lutaoense--3||s__Sphingomonas insulae--2||s__Sphingomonas kyeonggiensis_A--1||s__Sphingomonas paucimobilis--1||s__Sphingomonas sp000786205--2||s__Sphingomonas sp001421715--2||s__Sphingomonas sp001421965--8||s__Sphingomonas sp002281535--1||s__Sphingomonas sp003951315--1||s__Sphingomonas sp005144715--1||s__Sphingomonas xinjiangensis--1||s__Sphingomonas_B sp002291855--4||s__Sphingomonas_K jejuensis--1||s__Sphingomonas_N sp000333335--4||s__Spirilliplanes yamanashiensis--1||s__Sporolactobacillus sp004153165--2||s__Stappia sp002709505--1||s__Stappia sp900185725--1||s__Stigmatella aurantiaca_A--1||s__Sulfuritalea sp903933395--1||s__Sulfuritortus sp002339725--4||s__Sulfuritortus sp016234655--3||s__Symbiobacterium terraclitae--26||s__Telmatospirillum sp013349665--3||s__Tepidicaulis sp002389665--1||s__Tepidicella xavieri--1||s__Thalassobaculum_A sp018401495--1||s__Thalassospira profundimaris_B--1||s__Thauera humireducens--2||s__Thauera propionica--1||s__Thermomonas sp017305095--1||s__Thermosulfurimonas_A sp015494725--1||s__Thiobacillus sp001897675--1||s__Thiomonas delicata--1||s__Trichlorobacter sp002452325--1||s__UBA11358 sp903944085--2||s__UBA11549 sp002439085--2||s__UBA12183 sp003530935--2||s__UBA1321 sp002304345--1||s__UBA1417 sp003531055--1||s__UBA1603 sp002322035--1||s__UBA2250 sp011391215--1||s__UBA2255 sp002347565--5||s__UBA2270 sp903891045--2||s__UBA2294 sp002345625--1||s__UBA2316 sp002344565--1||s__UBA2386 sp005776475--1||s__UBA5123 sp002414225--1||s__UBA6099 sp002435745--1||s__UBA6100 sp016926975--1||s__UBA6240 sp002441445--1||s__UBA6814 sp002452635--1||s__UBA6920 sp002448875--1||s__UBA8530 sp003503675--1||s__UBA9160 sp003520425--2||s__UBA929 sp009782215--4||s__Undibacterium sp014284115--8||s__Undibacterium sp014284235--1||s__VIKH01 sp016223025--1||s__VTOM01 sp009765365--1||s__Variovorax sp900090195--1||s__Ventrimonas sp003611875--1||s__Verrucomicrobium sp000739635--1||s__Virgisporangium aurantiacum--2||s__WHUE01 sp009377375--4||s__WMHbin3 sp002753185--1||s__WMHbin7 sp902725215--1||s__WRJA01 sp009782435--1||s__WRMH01 sp009787625--3||s__YD12-FULL-39-22 sp001770205--2||s__YD12-FULL-57-12 sp001799275--1||s__YN15 sp003285005--1||s__Z2-YC6860 sp009694215--1||s__Zoogloea ramigera--1||s__Zoogloea sp017302315--14:evalue_avg=2.9811774919005973e-17:evalue_max=9.35e-15:evalue_min=6.16e-85:evalue_std=4.1360605848195394e-16:evalue_sum=1.916897127292084e-14:gapopen_avg=0.17573872472783825:gapopen_max=3.0:gapopen_min=0.0:gapopen_std=0.44501658078556133:gapopen_sum=113.0:gtdb_class_counter=c__Acidimicrobiia--2||c__Actinomycetia--130||c__Alphaproteobacteria--277||c__Bacilli--1||c__Bradymonadia--1||c__Chitinivibrionia--1||c__Clostridia--1||c__Desulfobacteria--17||c__Desulfobulbia--12||c__Desulfuromonadia--14||c__Fibrobacteria--1||c__Fimbriimonadia--1||c__Gammaproteobacteria--2||c__Gemmatimonadetes--3||c__Leptospirae--1||c__Magnetococcia--2||c__Rhodothermia--10||c__Spirochaetia--1||c__Thermotogae--3||c__UBA1135--2||c__UBA9042--1||c__UBA9217--1:gtdb_domain_counter=d__Bacteria--484:gtdb_family_counter=f__Acetobacteraceae--7||f__Azospirillaceae--9||f__BM501--1||f__BOG-932--1||f__Balneolaceae--10||f__Beijerinckiaceae--87||f__Casp-alpha2--1||f__Caulobacteraceae--16||f__Chitinispirillaceae--1||f__DSM-21159--1||f__DSM-5069--3||f__Dermatophilaceae--1||f__Desulfobacteraceae--17||f__Desulfobulbaceae--7||f__Desulfocapsaceae--5||f__Desulfuromonadaceae--8||f__Devosiaceae--4||f__Dongiaceae--1||f__Emcibacteraceae--6||f__Ferrovaceae--1||f__Ferrovibrionaceae--2||f__Fibrobacteraceae--1||f__Fimbriimonadaceae--1||f__GCA-2863065--1||f__GWC2-71-9--2||f__Geminicoccaceae--1||f__Gemmatimonadaceae--1||f__Geoalkalibacteraceae--1||f__Geodermatophilaceae--38||f__Hyphomicrobiaceae--19||f__Hyphomonadaceae--3||f__IMCC2047--1||f__JAAXQG01--2||f__JADGAP01--1||f__JADGCH01--1||f__Kaistiaceae--1||f__Kineococcaceae--4||f__Kineosporiaceae--6||f__Kordiimonadaceae--12||f__Lachnospiraceae--1||f__Leptospiraceae--1||f__Magnetospirillaceae--5||f__Methyloligellaceae--2||f__Methylopilaceae--1||f__Micavibrionaceae--2||f__Micromonosporaceae--57||f__Motilibacteraceae--1||f__Nocardioidaceae--13||f__PALSA-610--2||f__Phreatobacteraceae--2||f__Planococcaceae--1||f__Pleomorphomonadaceae--3||f__Pseudonocardiaceae--2||f__Pseudoxanthobacteraceae--1||f__Quadrisphaeraceae--6||f__Rhodospirillaceae--4||f__Rhodothalassiaceae--1||f__Rhodovibrionaceae--1||f__SZUA-500--1||f__Sneathiellaceae--5||f__Sphingomonadaceae--16||f__Stappiaceae--2||f__Streptosporangiaceae--2||f__TH1-2--1||f__Terasakiellaceae--1||f__Trichloromonadaceae--2||f__UBA1532--1||f__UBA2386--2||f__UBA6156--3||f__UBA9217--1||f__UBA9219--1||f__WRBN01--1||f__WTKA01--1||f__Xanthobacteraceae--53:gtdb_genus_counter=g__69-11--1||g__Actinokineospora--2||g__Actinoplanes--50||g__Afipia--5||g__Algihabitans--1||g__Ancylobacter--3||g__Ancylobacter_C--1||g__Angulomicrobium--1||g__Aquabacter--7||g__Asticcacaulis--9||g__Azorhizobium--2||g__BM501--1||g__BOG-908--1||g__BOG-930--2||g__BOG-933--1||g__Blastococcus--15||g__Bosea--2||g__Bradyrhizobium--29||g__Brevundimonas--4||g__Butyrivibrio--1||g__CADEEL01--1||g__CAIOYC01--1||g__CAIRAY01--1||g__CAIVHB01--1||g__CAIYCT01--1||g__Catenuloplanes--1||g__Chitinispirillum--1||g__Chthonobacter--1||g__Desertibacter--1||g__Desulfamplus--7||g__Desulfobacter--1||g__Desulfobacterium_B--1||g__Desulfobacula--2||g__Desulfobulbus--5||g__Desulfobulbus_A--1||g__Desulfopila--2||g__Desulfoprunum--1||g__Desulforhopalus--2||g__Desulfospira--1||g__Desulfotignum--2||g__Desulfuromonas--6||g__Devosia--2||g__Eilatimonas--1||g__Emcibacter--1||g__F1-120-MAGs055--2||g__Fen-1231--1||g__Filomicrobium--1||g__Fimbriimonas--1||g__Fodinibius--2||g__Ga0077545--1||g__Geoalkalibacter--1||g__Geodermatophilus--15||g__Gracilimonas--3||g__HXMU1420-13--1||g__Hirschia--1||g__Hyphomicrobium--18||g__IMCC2047--1||g__Insolitispirillum--1||g__Iodidimonas--1||g__JAAXQG01--2||g__JAAXXJ01--1||g__JADGAP01--1||g__JADGCH01--1||g__JADJOM01--2||g__JADJPO01--2||g__JAFKFH01--2||g__JAHJCH01--1||g__Kineococcus--4||g__Kineosporia--1||g__Klenkia--3||g__Kordiimonas--11||g__Lapillicoccus--1||g__Lichenicoccus--1||g__MES10--1||g__Magnetospirillum--4||g__Maritalea--2||g__Marmoricola--1||g__Methylobacterium--37||g__Methyloceanibacter--1||g__Micromonospora_E--1||g__Microvirga--33||g__MnTg02--1||g__Modestobacter--5||g__Mongoliimonas--2||g__NBML01--3||g__NCEH01--1||g__Niveispirillum--1||g__Nocardioides--12||g__Novispirillum--3||g__Paremcibacter--2||g__Phenylobacterium--2||g__Phreatobacter--2||g__Planobispora--1||g__Planomonospora--1||g__Planosporangium--3||g__Polymorphum--1||g__Ponticaulis--1||g__Prosthecomicrobium--1||g__Pseudodesulfuromonas--2||g__Pseudokineococcus--1||g__Pseudothermotoga_A--3||g__Pseudoxanthobacter--1||g__Quadrisphaera--5||g__R-H-3--3||g__RECO01--1||g__RFNJ01--1||g__Rhodoblastus--15||g__Rhodohalobacter--1||g__Rhodovibrio--1||g__Roseibium--1||g__Roseomonas--2||g__SSEL01--1||g__SW132--1||g__SXOO01--1||g__SZUA-500--1||g__Savagea--1||g__Skermanella--6||g__Sneathiella--5||g__Sphingomonas--15||g__Sphingomonas_I--1||g__Spirilliplanes--1||g__TMED27--1||g__TMPK1--1||g__Terasakiella--1||g__Trichloromonas--2||g__UBA10518--1||g__UBA1479--1||g__UBA2033--1||g__UBA2386--2||g__UBA4441--3||g__UBA6156--2||g__UBA6929--1||g__UBA7672--1||g__UBA7797--1||g__UBA8914--1||g__Vallicoccus--1||g__Virgisporangium--1||g__WRBN01--1||g__WTKA01--1||g__Xanthobacter--4:gtdb_order_counter=o__Acetobacterales--7||o__Actinomycetales--17||o__Azospirillales--9||o__BOG-932--1||o__Bacillales_A--1||o__Balneolales--10||o__Burkholderiales--1||o__Caulobacterales--20||o__Chitinivibrionales--1||o__Desulfobacterales--17||o__Desulfobulbales--12||o__Desulfuromonadales--14||o__Dongiales--1||o__Ferrovibrionales--2||o__Fibrobacterales--1||o__Fimbriimonadales--1||o__GCA-2863065--1||o__Geminicoccales--1||o__Gemmatimonadales--3||o__IMCC26256--2||o__Kiloniellales--2||o__Lachnospirales--1||o__Leptospirales--1||o__Magnetococcales--2||o__Micavibrionales--2||o__Motilibacterales--1||o__Mycobacteriales--97||o__Propionibacteriales--13||o__Pseudomonadales--1||o__RF32--1||o__Rhizobiales--176||o__Rhodospirillales--11||o__Sneathiellales--5||o__Sphingomonadales--35||o__Streptosporangiales--2||o__Thermotogales--3||o__UBA1280--3||o__UBA2386--2||o__UBA7976--1||o__UBA9217--1||o__UBA9219--1||o__WRBN01--1:gtdb_phylum_counter=p__Actinobacteriota--132||p__Armatimonadota--1||p__Bacteroidota--10||p__Desulfobacterota--43||p__Fibrobacterota--2||p__Firmicutes--1||p__Firmicutes_A--1||p__Gemmatimonadota--3||p__Myxococcota--2||p__Nitrospirota--1||p__Planctomycetota--2||p__Proteobacteria--281||p__Spirochaetota--2||p__Thermotogota--3:gtdb_species_counter=s__69-11 sp001898425--1||s__Actinokineospora auranticolor--1||s__Actinokineospora enzanensis--1||s__Actinoplanes abujensis--1||s__Actinoplanes atraurantiacus--2||s__Actinoplanes auranticolor--1||s__Actinoplanes azureus--1||s__Actinoplanes brasiliensis--1||s__Actinoplanes campanulatus--1||s__Actinoplanes cinnamomeus--1||s__Actinoplanes consettensis--1||s__Actinoplanes couchii--1||s__Actinoplanes deccanensis--1||s__Actinoplanes derwentensis--1||s__Actinoplanes digitatis--2||s__Actinoplanes durhamensis--1||s__Actinoplanes endophyticus--1||s__Actinoplanes ferrugineus_A--1||s__Actinoplanes friuliensis--1||s__Actinoplanes globisporus--1||s__Actinoplanes ianthinogenes--1||s__Actinoplanes italicus--3||s__Actinoplanes lobatus--2||s__Actinoplanes lutulentus--2||s__Actinoplanes missouriensis--1||s__Actinoplanes nipponensis--1||s__Actinoplanes octamycinicus--1||s__Actinoplanes palleronii--1||s__Actinoplanes philippinensis--2||s__Actinoplanes rectilineatus--1||s__Actinoplanes regularis--1||s__Actinoplanes sp000389965--1||s__Actinoplanes sp001553785--1||s__Actinoplanes sp003999975--1||s__Actinoplanes sp004001265--1||s__Actinoplanes sp015704865--1||s__Actinoplanes sp016464385--1||s__Actinoplanes sp016785085--1||s__Actinoplanes sp016834655--1||s__Actinoplanes sp017592555--2||s__Actinoplanes subtropicus--1||s__Actinoplanes tereljensis--1||s__Actinoplanes toevensis--1||s__Actinoplanes utahensis--1||s__Actinoplanes xinjiangensis--1||s__Afipia felis--1||s__Afipia sp000497575--1||s__Afipia sp001897905--1||s__Afipia sp017308495--1||s__Afipia sp017308595--1||s__Algihabitans albus--1||s__Ancylobacter dichloromethanicus--1||s__Ancylobacter rudongensis--1||s__Ancylobacter sp000378025--1||s__Ancylobacter_C lacus--1||s__Angulomicrobium sp018449475--1||s__Aquabacter cavernae--2||s__Aquabacter sp002279855--1||s__Aquabacter sp013911975--2||s__Aquabacter sp017742835--1||s__Aquabacter spiritensis--1||s__Asticcacaulis benevestitus--2||s__Asticcacaulis biprosthecium--1||s__Asticcacaulis excentricus_A--1||s__Asticcacaulis solisilvae--1||s__Asticcacaulis sp000495795--1||s__Asticcacaulis sp000495815--1||s__Asticcacaulis sp000495835--1||s__Asticcacaulis sp014873225--1||s__Azorhizobium caulinodans--1||s__Azorhizobium doebereinerae--1||s__BM501 sp002868845--1||s__BOG-908 sp003133065--1||s__BOG-930 sp003164455--1||s__BOG-930 sp903918195--1||s__BOG-933 sp903927615--1||s__Blastococcus aggregatus--1||s__Blastococcus litoris--1||s__Blastococcus massiliensis--1||s__Blastococcus saxobsidens_B--1||s__Blastococcus sp000620185--1||s__Blastococcus sp003319095--1||s__Blastococcus sp003319105--1||s__Blastococcus sp003319175--1||s__Blastococcus sp003319185--1||s__Blastococcus sp004570425--1||s__Blastococcus sp004571075--1||s__Blastococcus sp005222955--1||s__Blastococcus sp016612865--1||s__Blastococcus sp900112815--1||s__Blastococcus xanthinilyticus--1||s__Bosea sp013823325--1||s__Bosea sp902506165--1||s__Bradyrhizobium algeriense--1||s__Bradyrhizobium archetypum--1||s__Bradyrhizobium australiense--1||s__Bradyrhizobium denitrificans--1||s__Bradyrhizobium diazoefficiens_B--1||s__Bradyrhizobium erythrophlei_B--1||s__Bradyrhizobium icense--1||s__Bradyrhizobium jicamae--1||s__Bradyrhizobium lablabi--1||s__Bradyrhizobium murdochi--1||s__Bradyrhizobium oligotrophicum--1||s__Bradyrhizobium paxllaeri--1||s__Bradyrhizobium retamae--1||s__Bradyrhizobium sp000026145--1||s__Bradyrhizobium sp000239775--1||s__Bradyrhizobium sp000239795--1||s__Bradyrhizobium sp000239815--1||s__Bradyrhizobium sp000472385--1||s__Bradyrhizobium sp001693485--1||s__Bradyrhizobium sp009930815--1||s__Bradyrhizobium sp013178945--1||s__Bradyrhizobium sp016213215--1||s__Bradyrhizobium sp018130385--1||s__Bradyrhizobium sp018398875--1||s__Bradyrhizobium sp018398895--1||s__Bradyrhizobium sp018449525--1||s__Bradyrhizobium sp018596315--1||s__Bradyrhizobium sp900176205--1||s__Bradyrhizobium valentinum--1||s__Brevundimonas sp002292165--2||s__Brevundimonas sp004296955--1||s__Brevundimonas sp017487405--1||s__Butyrivibrio sp000424585--1||s__CADEEL01 sp016791425--1||s__CAIOYC01 sp903837135--1||s__CAIRAY01 sp903876665--1||s__CAIVHB01 sp903863375--1||s__CAIYCT01 sp903924765--1||s__Catenuloplanes japonicus--1||s__Chitinispirillum alkaliphilum--1||s__Chthonobacter albigriseus--1||s__Desertibacter sp017355985--1||s__Desulfamplus magnetovallimortis--1||s__Desulfamplus sp015231395--1||s__Desulfamplus sp015231465--1||s__Desulfamplus sp015231705--1||s__Desulfamplus sp015232455--1||s__Desulfamplus sp015232555--1||s__Desulfamplus sp015233755--1||s__Desulfobacter sp003538835--1||s__Desulfobacterium_B autotrophicum--1||s__Desulfobacula sp001799395--1||s__Desulfobacula sp011390435--1||s__Desulfobulbus propionicus--1||s__Desulfobulbus rhabdoformis--1||s__Desulfobulbus sp019163135--1||s__Desulfobulbus sp903842475--1||s__Desulfobulbus sp903896915--1||s__Desulfobulbus_A marinus--1||s__Desulfopila aestuarii--1||s__Desulfopila sp005116655--1||s__Desulfoprunum sp008933635--1||s__Desulforhopalus sp000961725--1||s__Desulforhopalus sp011391225--1||s__Desulfospira joergensenii--1||s__Desulfotignum sp011390695--1||s__Desulfotignum sp018399285--1||s__Desulfuromonas acetoxidans--3||s__Desulfuromonas sp001751155--1||s__Desulfuromonas sp002084665--1||s__Desulfuromonas sp002869685--1||s__Devosia sp001899045--1||s__Devosia sp015158295--1||s__Eilatimonas milleporae--1||s__Emcibacter nanhaiensis--1||s__F1-120-MAGs055 sp005779395--2||s__Fen-1231 sp903876745--1||s__Filomicrobium insigne--1||s__Fimbriimonas sp002336105--1||s__Fodinibius halophilus--1||s__Fodinibius sp002287075--1||s__Ga0077545 sp014191545--1||s__Geoalkalibacter ferrihydriticus--1||s__Geodermatophilus amargosae--1||s__Geodermatophilus aquaeductus--1||s__Geodermatophilus bullaregiensis--1||s__Geodermatophilus chilensis--1||s__Geodermatophilus endophyticus--1||s__Geodermatophilus nigrescens--1||s__Geodermatophilus obscurus_A--1||s__Geodermatophilus obscurus_B--1||s__Geodermatophilus ruber--1||s__Geodermatophilus sabuli--1||s__Geodermatophilus saharensis--1||s__Geodermatophilus siccatus--1||s__Geodermatophilus sp003319125--1||s__Geodermatophilus sp003428645--1||s__Geodermatophilus telluris--1||s__Gracilimonas mengyeensis--1||s__Gracilimonas sp002694685--1||s__Gracilimonas sp002696035--1||s__HXMU1420-13 sp017640605--1||s__Hirschia sp002709235--1||s__Hyphomicrobium nitrativorans--4||s__Hyphomicrobium sp017304275--2||s__Hyphomicrobium sp900117455--2||s__Hyphomicrobium sp902826555--4||s__Hyphomicrobium zavarzinii--6||s__IMCC2047 sp001593685--1||s__Insolitispirillum peregrinum--1||s__Iodidimonas sp000710935--1||s__JAAXQG01 sp012974445--2||s__JAAXXJ01 sp017885365--1||s__JADGAP01 sp015231965--1||s__JADGCH01 sp015229115--1||s__JADJOM01 sp016713435--1||s__JADJOM01 sp016713785--1||s__JADJPO01 sp016713225--1||s__JADJPO01 sp016794595--1||s__JAFKFH01 sp017307375--2||s__JAHJCH01 sp018813065--1||s__Kineococcus aurantiacus--1||s__Kineococcus radiotolerans--1||s__Kineococcus rhizosphaerae--1||s__Kineococcus vitellinus--1||s__Kineosporia sp018499875--1||s__Klenkia brasiliensis--1||s__Klenkia marina--1||s__Klenkia taihuensis--1||s__Kordiimonas gwangyangensis--1||s__Kordiimonas lipolytica--2||s__Kordiimonas pumila--1||s__Kordiimonas sediminis--1||s__Kordiimonas sp006226495--1||s__Kordiimonas sp011088215--1||s__Kordiimonas sp013372925--1||s__Kordiimonas sp015485385--1||s__Kordiimonas sp016764715--1||s__Kordiimonas sp017640725--1||s__Lapillicoccus jejuensis--1||s__Lichenicoccus roseus--1||s__MES10 sp009711805--1||s__Magnetospirillum aberrantis--1||s__Magnetospirillum sp002435715--1||s__Magnetospirillum sp014379805--1||s__Magnetospirillum sp903941095--1||s__Maritalea mobilis--1||s__Maritalea myrionectae--1||s__Marmoricola pocheonensis--1||s__Methylobacterium aquaticum--1||s__Methylobacterium brachiatum--1||s__Methylobacterium currus--1||s__Methylobacterium dankookense--1||s__Methylobacterium extorquens--1||s__Methylobacterium fujisawaense--1||s__Methylobacterium gossipiicola--1||s__Methylobacterium mesophilicum--2||s__Methylobacterium organophilum--2||s__Methylobacterium phyllostachyos--1||s__Methylobacterium populi_A--1||s__Methylobacterium pseudosasicola--1||s__Methylobacterium radiodurans--1||s__Methylobacterium rhodesianum--1||s__Methylobacterium rhodinum--1||s__Methylobacterium salsuginis--1||s__Methylobacterium segetis--1||s__Methylobacterium soli--1||s__Methylobacterium sp000019365--1||s__Methylobacterium sp001423405--1||s__Methylobacterium sp001425465--1||s__Methylobacterium sp001455965--1||s__Methylobacterium sp001542815--1||s__Methylobacterium sp003111705--1||s__Methylobacterium sp005502455--1||s__Methylobacterium sp008000895--1||s__Methylobacterium sp008040085--1||s__Methylobacterium sp014191355--1||s__Methylobacterium sp014873335--1||s__Methylobacterium sp900103195--2||s__Methylobacterium sp900112625--2||s__Methylobacterium symbioticum--1||s__Methylobacterium thiocyanatum--1||s__Methyloceanibacter superfactus--1||s__Micromonospora_E pattaloongensis--1||s__Microvirga arabica--1||s__Microvirga calopogonii--1||s__Microvirga flocculans--1||s__Microvirga guangxiensis--3||s__Microvirga lotononidis--1||s__Microvirga makkahensis--1||s__Microvirga mediterraneensis--3||s__Microvirga ossetica--1||s__Microvirga pakistanensis--1||s__Microvirga soli--1||s__Microvirga sp000739015--6||s__Microvirga sp003075415--1||s__Microvirga sp009910705--1||s__Microvirga sp014699075--2||s__Microvirga sp015694425--1||s__Microvirga sp016864375--2||s__Microvirga sp016892765--1||s__Microvirga sp018069605--2||s__Microvirga sp018383585--2||s__Microvirga zambiensis--1||s__MnTg02 sp008974985--1||s__Modestobacter caceresii--1||s__Modestobacter marinus--1||s__Modestobacter roseus--2||s__Modestobacter versicolor--1||s__Mongoliimonas rhizosphaerae--2||s__NBML01 sp016743945--1||s__NBML01 sp018816605--2||s__NCEH01 sp002257205--1||s__Niveispirillum lacus--1||s__Nocardioides albidus--1||s__Nocardioides daeguensis--1||s__Nocardioides daejeonensis--1||s__Nocardioides kongjuensis--1||s__Nocardioides kribbensis--1||s__Nocardioides pelophilus--1||s__Nocardioides perillae--1||s__Nocardioides simplex_A--1||s__Nocardioides soli--1||s__Nocardioides sp000519005--1||s__Nocardioides sp004919085--1||s__Nocardioides sp006715725--1||s__Novispirillum itersonii--1||s__Novispirillum itersonii_A--2||s__Paremcibacter sp002401545--1||s__Paremcibacter sp016764855--1||s__Phenylobacterium sp016793225--1||s__Phenylobacterium sp903860975--1||s__Phreatobacter sp000751295--1||s__Phreatobacter sp017304475--1||s__Planobispora siamensis--1||s__Planomonospora parontospora--1||s__Planosporangium flavigriseum--1||s__Planosporangium mesophilum--1||s__Planosporangium thailandense--1||s__Polymorphum gilvum--1||s__Ponticaulis sp002723155--1||s__Prosthecomicrobium pneumaticum--1||s__Pseudodesulfuromonas sp016936455--1||s__Pseudodesulfuromonas thiophila--1||s__Pseudokineococcus marinus--1||s__Pseudothermotoga_A caldifontis--1||s__Pseudothermotoga_A hypogea--1||s__Pseudothermotoga_A sp011057685--1||s__Pseudoxanthobacter soli--1||s__Quadrisphaera granulorum--1||s__Quadrisphaera sp006335115--1||s__Quadrisphaera sp008041935--1||s__Quadrisphaera sp014270065--1||s__Quadrisphaera sp015390235--1||s__R-H-3 sp002198655--1||s__R-H-3 sp002198675--1||s__R-H-3 sp016213575--1||s__RECO01 sp007694015--1||s__RFNJ01 sp009927255--1||s__Rhodoblastus acidophilus--4||s__Rhodoblastus acidophilus_A--2||s__Rhodoblastus acidophilus_B--6||s__Rhodoblastus sphagnicola--3||s__Rhodohalobacter barkolensis--1||s__Rhodovibrio salinarum--1||s__Roseibium aggregatum_B--1||s__Roseomonas aestuarii--1||s__Roseomonas rhizosphaerae--1||s__SSEL01 sp008012315--1||s__SW132 sp003390325--1||s__SXOO01 sp018780435--1||s__SZUA-500 sp003252195--1||s__Savagea sp009740415--1||s__Skermanella aerolata--1||s__Skermanella mucosa--1||s__Skermanella pratensis--1||s__Skermanella rosea--1||s__Skermanella sp016653635--1||s__Skermanella stibiiresistens--1||s__Sneathiella aquimaris--1||s__Sneathiella sp002706985--1||s__Sneathiella sp006226265--1||s__Sneathiella sp015143595--1||s__Sneathiella sp017643685--1||s__Sphingomonas aerolata--1||s__Sphingomonas albertensis--1||s__Sphingomonas aurantiaca--1||s__Sphingomonas ginsenosidivorax--1||s__Sphingomonas hominis--1||s__Sphingomonas jinjuensis--1||s__Sphingomonas palmae--1||s__Sphingomonas sp000241485--1||s__Sphingomonas sp001421805--1||s__Sphingomonas sp001422045--1||s__Sphingomonas sp003050745--1||s__Sphingomonas sp004101245--1||s__Sphingomonas sp004341085--1||s__Sphingomonas sp903884945--1||s__Sphingomonas taxi_A--1||s__Sphingomonas_I vulcanisoli--1||s__Spirilliplanes yamanashiensis--1||s__TMED27 sp002687495--1||s__TMPK1 sp018332375--1||s__Terasakiella brassicae--1||s__Trichloromonas acetexigens--1||s__Trichloromonas sp002423365--1||s__UBA10518 sp003508005--1||s__UBA1479 sp002433335--1||s__UBA2033 sp016711485--1||s__UBA2386 sp016793265--1||s__UBA2386 sp016794485--1||s__UBA4441 sp018660225--1||s__UBA4441 sp018699075--2||s__UBA6156 sp003241595--1||s__UBA6156 sp005768725--1||s__UBA6929 sp002448815--1||s__UBA7672 sp016125405--1||s__UBA7797 sp002480645--1||s__UBA8914 sp009779135--1||s__Vallicoccus soli--1||s__Virgisporangium ochraceum--1||s__WRBN01 sp009784515--1||s__WTKA01 sp011524605--1||s__Xanthobacter flavus--1||s__Xanthobacter sp000702385--1||s__Xanthobacter sp012275355--1||s__Xanthobacter sp012932745--1:heptad_counter=MCP-24H--28||MCP-28H--6||MCP-34H--7||MCP-36H--9||MCP-38H--2222||MCP-40H--10||MCP-42H--6||MCP-44H--55||MCP-58H--5||MCP-64H--1:lbd_counter=Protoglobin--2:lca_tree=d__Bacteria:length_avg=121.77293934681182:length_max=165.0:length_min=38.0:length_std=26.548516955975828:length_sum=78300.0:mismatch_avg=20.104199066874028:mismatch_max=80.0:mismatch_min=0.0:mismatch_std=16.624121022955045:mismatch_sum=12927.0:name=N837061:qcovhsp_avg=98.50326594090203:qcovhsp_max=100.0:qcovhsp_min=95.0:qcovhsp_std=1.4309023477700173:qcovhsp_sum=63337.6:qend_avg=122.95800933125972:qend_max=166.0:qend_min=38.0:qend_std=26.676727062133697:qend_sum=79062.0:qstart_avg=2.3312597200622083:qstart_max=7.0:qstart_min=1.0:qstart_std=1.4885030216712802:qstart_sum=1499.0:ref_name_counter=GB_GCA_000517005.1_protein.faa_KI912059.1_7@PF00015_full_PFAM.375.549--2||GB_GCA_001898425.1_protein.faa_MKTV01000045.1_28@PF00015_full_PFAM.374.541--1||GB_GCA_002292165.1_protein.faa_DBBK01000081.1_35@PF00015_full_PFAM.42.220--3||GB_GCA_004144345.1_protein.faa_SEEL01000016.1_53@PF00015_full_PFAM.76.283--1||GB_GCA_004210805.1_protein.faa_SDXZ01000037.1_10@PF00015_full_PFAM.308.491--1||GB_GCA_004296955.1_protein.faa_SCVB01000098.1_3@PF00015_full_PFAM.468.644--1||GB_GCA_008012315.1_protein.faa_SSEL01000007.1_150@PF00015_full_PFAM.372.551--7||GB_GCA_009720755.1_protein.faa_WNKV01000019.1_85@PF00015_full_PFAM.367.546--1||GB_GCA_013377085.1_protein.faa_JACAAX010000003.1_17@PF00015_full_PFAM.524.698--1||GB_GCA_016125405.1_protein.faa_WGLW01000034.1_21@PF00015_full_PFAM.465.642--1||GB_GCA_016195145.1_protein.faa_JACQAF010000257.1_10@PF00015_full_PFAM.371.545--23||GB_GCA_016791425.1_protein.faa_JAEUMQ010000013.1_256@PF00015_full_PFAM.601.777--2||GB_GCA_016793045.1_protein.faa_JAEUKZ010000083.1_52@PF00015_full_PFAM.262.428--1||GB_GCA_016794025.1_protein.faa_JAEUKX010000049.1_92@PF00015_full_PFAM.361.432--2||GB_GCA_016794165.1_protein.faa_JAEUKV010000227.1_7@PF00015_full_PFAM.246.419--1||GB_GCA_017304275.1_protein.faa_JAFKKW010000268.1_2@PF00015_full_PFAM.220.403--25||GB_GCA_017304275.1_protein.faa_JAFKKW010000472.1_2@PF00015_full_PFAM.365.540--17||GB_GCA_017308135.1_protein.faa_JAFKFM010000015.1_49@PF00015_full_PFAM.504.673--16||GB_GCA_017996735.1_protein.faa_JAGOGJ010000028.1_55@PF00015_full_PFAM.500.675--1||GB_GCA_018242205.1_protein.faa_JAFECJ010000038.1_4@PF00015_full_PFAM.291.459--1||GB_GCA_018660265.1_protein.faa_JABJKS010000046.1_17@PF00015_full_PFAM.371.550--1||GB_GCA_019243195.1_protein.faa_JAFAUQ010000038.1_4@PF00015_full_PFAM.362.526--1||GB_GCA_902826555.1_protein.faa_CADEFI010000003.1_44@PF00015_full_PFAM.372.542--2||GB_GCA_902826555.1_protein.faa_CADEFI010000006.1_4@PF00015_full_PFAM.377.552--9||GB_GCA_902826555.1_protein.faa_CADEFI010000008.1_54@PF00015_full_PFAM.258.436--17||GB_GCA_903828515.1_protein.faa_CAIKMD010000007.1_1038@PF00015_full_PFAM.365.547--1||RS_GCF_000011365.1_protein.faa_NC_004463.1_2964@PF00015_full_PFAM.244.409--1||RS_GCF_000014825.1_protein.faa_NC_008435.1_4179@PF00015_full_PFAM.505.675--1||RS_GCF_000177255.2_protein.faa_NC_014834.1_3239@PF00015_full_PFAM.466.644--1||RS_GCF_000262405.1_protein.faa_NZ_JH660647.1_820@PF00015_full_PFAM.369.543--14||RS_GCF_000262405.1_protein.faa_NZ_JH660647.1_821@PF00015_full_PFAM.367.542--2||RS_GCF_000342045.1_protein.faa_NZ_AONQ01000051.1_15@PF00015_full_PFAM.528.690--1||RS_GCF_000383415.1_protein.faa_NZ_KB911255.1_615@PF00015_full_PFAM.365.537--16||RS_GCF_000383415.1_protein.faa_NZ_KB911258.1_511@PF00015_full_PFAM.319.484--1||RS_GCF_000383415.1_protein.faa_NZ_KB911259.1_376@PF00015_full_PFAM.271.451--9||RS_GCF_000383415.1_protein.faa_NZ_KB911263.1_141@PF00015_full_PFAM.498.678--1||RS_GCF_000383415.1_protein.faa_NZ_KB911263.1_95@PF00015_full_PFAM.364.543--3||RS_GCF_000426845.1_protein.faa_NZ_AUGD01000009.1_196@PF00015_full_PFAM.261.429--1||RS_GCF_000472965.1_protein.faa_NZ_AXAU01000004.1_204@PF00015_full_PFAM.370.551--7||RS_GCF_000503895.1_protein.faa_NC_022997.1_1101@PF00015_full_PFAM.377.557--4||RS_GCF_000503895.1_protein.faa_NC_022997.1_1529@PF00015_full_PFAM.253.435--7||RS_GCF_000503895.1_protein.faa_NC_022997.1_2927@PF00015_full_PFAM.483.658--16||RS_GCF_000515255.1_protein.faa_NZ_KI911559.1_2378@PF00015_full_PFAM.371.552--2||RS_GCF_000519005.1_protein.faa_NZ_JAER01000007.1_9@PF00015_full_PFAM.213.391--7||RS_GCF_000582785.1_protein.faa_NZ_HG931174.1_783@PF00015_full_PFAM.107.285--1||RS_GCF_000717135.1_protein.faa_NZ_JNXY01000008.1_117@PF00015_full_PFAM.154.279--3||RS_GCF_000721705.1_protein.faa_NZ_JOJL01000007.1_264@PF00015_full_PFAM.47.214--2||RS_GCF_000936425.1_protein.faa_NZ_AVFK01000009.1_87@PF00015_full_PFAM.479.655--41||RS_GCF_001440395.1_protein.faa_NZ_LLXZ01000114.1_25@PF00015_full_PFAM.369.539--1||RS_GCF_001440475.1_protein.faa_NZ_LLYB01000039.1_36@PF00015_full_PFAM.511.684--1||RS_GCF_001641635.1_protein.faa_NZ_LUUB01000065.1_121@PF00015_full_PFAM.374.550--1||RS_GCF_001693385.1_protein.faa_NZ_CP016428.1_229@PF00015_full_PFAM.369.544--14||RS_GCF_001693485.1_protein.faa_NZ_MAXC01000023.1_334@PF00015_full_PFAM.368.551--26||RS_GCF_001693515.2_protein.faa_NZ_CP042968.1_239@PF00015_full_PFAM.515.685--1||RS_GCF_001693515.2_protein.faa_NZ_CP042968.1_242@PF00015_full_PFAM.368.551--5||RS_GCF_002741015.1_protein.faa_NZ_CP016616.1_2794@PF00015_full_PFAM.369.539--7||RS_GCF_002770725.1_protein.faa_NZ_NQVN01000037.1_7@PF00015_full_PFAM.373.537--1||RS_GCF_002802985.1_protein.faa_NZ_NVPT01000034.1_2@PF00015_full_PFAM.20.171--1||RS_GCF_002897295.1_protein.faa_NZ_BEXF01000011.1_58@PF00015_full_PFAM.357.540--1||RS_GCF_003001815.1_protein.faa_NZ_PVMZ01000002.1_587@PF00015_full_PFAM.98.275--1||RS_GCF_003062295.1_protein.faa_NZ_PYCN01000001.1_655@PF00015_full_PFAM.372.551--4||RS_GCF_003075095.1_protein.faa_NZ_QCZF01000003.1_128@PF00015_full_PFAM.164.289--2||RS_GCF_003116035.1_protein.faa_NZ_LGQW01000015.1_2917@PF00015_full_PFAM.368.426--2||RS_GCF_003116095.1_protein.faa_NZ_LGRA01000021.1_1016@PF00015_full_PFAM.376.543--1||RS_GCF_003130795.1_protein.faa_NZ_CP029358.1_258@PF00015_full_PFAM.279.458--1||RS_GCF_003173735.1_protein.faa_NZ_CP029551.1_2405@PF00015_full_PFAM.310.471--1||RS_GCF_003194585.1_protein.faa_NZ_QHKZ01000002.1_214@PF00015_full_PFAM.199.384--1||RS_GCF_003319185.1_protein.faa_NZ_QOHJ01000001.1_461@PF00015_full_PFAM.164.287--9||RS_GCF_003347665.1_protein.faa_NZ_QDGA01000002.1_202@PF00015_full_PFAM.430.605--43||RS_GCF_003594885.1_protein.faa_NZ_QZEZ01000001.1_576@PF00015_full_PFAM.168.317--4||RS_GCF_004114425.1_protein.faa_NZ_RDQF01000012.1_14@PF00015_full_PFAM.368.538--1||RS_GCF_004114935.1_protein.faa_NZ_CP022221.1_6337@PF00015_full_PFAM.245.321--3||RS_GCF_004458765.1_protein.faa_NZ_SPJX01000184.1_69@PF00015_full_PFAM.361.537--9||RS_GCF_005222955.1_protein.faa_NZ_LWUA01000112.1_77@PF00015_full_PFAM.107.286--1||RS_GCF_005937885.2_protein.faa_NZ_CP042176.1_1260@PF00015_full_PFAM.460.634--1||RS_GCF_007827815.1_protein.faa_NZ_VITH01000004.1_248@PF00015_full_PFAM.366.536--1||RS_GCF_008000895.1_protein.faa_NZ_CP042823.1_3091@PF00015_full_PFAM.107.255--1||RS_GCF_008124835.1_protein.faa_NZ_VNHW01000005.1_102@PF00015_full_PFAM.161.304--1||RS_GCF_008364955.1_protein.faa_NZ_VTTN01000019.1_90@PF00015_full_PFAM.369.539--1||RS_GCF_008728835.1_protein.faa_NZ_CP042582.1_5060@PF00015_full_PFAM.365.540--2||RS_GCF_008843145.1_protein.faa_NZ_CP030265.1_1001@PF00015_full_PFAM.476.658--1||RS_GCF_009766005.1_protein.faa_NZ_LMUK01000042.1_323@PF00015_full_PFAM.364.539--12||RS_GCF_009930815.1_protein.faa_NZ_CP022222.1_2399@PF00015_full_PFAM.368.551--9||RS_GCF_011040385.1_protein.faa_NZ_JAAIKB010000005.1_300@PF00015_full_PFAM.371.533--1||RS_GCF_013004605.1_protein.faa_NZ_JABEMA010000430.1_1@PF00015_full_PFAM.133.292--1||RS_GCF_013178945.1_protein.faa_NZ_JABFDM010000004.1_390@PF00015_full_PFAM.372.544--12||RS_GCF_013409625.1_protein.faa_NZ_JACCBF010000001.1_1362@PF00015_full_PFAM.202.385--1||RS_GCF_013520865.1_protein.faa_NZ_JACDXJ010000001.1_2367@PF00015_full_PFAM.372.543--19||RS_GCF_014180685.1_protein.faa_NZ_JACEHF010000018.1_31@PF00015_full_PFAM.202.382--3||RS_GCF_016031625.1_protein.faa_NZ_JACCHP010000039.1_1@PF00015_full_PFAM.484.561--1||RS_GCF_016612865.1_protein.faa_NZ_JAENZZ010000002.1_1815@PF00015_full_PFAM.167.288--1||RS_GCF_016613415.1_protein.faa_NZ_JACWCT010000181.1_52@PF00015_full_PFAM.363.476--1||RS_GCF_016653355.1_protein.faa_NZ_NHSK01000152.1_7@PF00015_full_PFAM.426.601--1||RS_GCF_016653635.2_protein.faa_NZ_CP067420.1_4064@PF00015_full_PFAM.477.658--1||RS_GCF_016734765.1_protein.faa_NZ_JAERQE010000161.1_1@PF00015_full_PFAM.145.272--2||RS_GCF_016743775.1_protein.faa_NZ_JAEQMY010000118.1_11@PF00015_full_PFAM.248.423--31||RS_GCF_016765655.1_protein.faa_NZ_JAETGP010000010.1_84@PF00015_full_PFAM.479.657--1||RS_GCF_016811235.1_protein.faa_NZ_JAFBID010000205.1_1@PF00015_full_PFAM.145.328--5||RS_GCF_016862075.1_protein.faa_NZ_BOMG01000034.1_58@PF00015_full_PFAM.145.266--1||RS_GCF_016892765.1_protein.faa_NZ_JAFEMD010000077.1_9@PF00015_full_PFAM.370.550--6||RS_GCF_017355985.1_protein.faa_NZ_JAFIQU010000019.1_123@PF00015_full_PFAM.373.536--1||RS_GCF_017355985.1_protein.faa_NZ_JAFIQU010000031.1_8@PF00015_full_PFAM.500.671--2||RS_GCF_017813355.1_protein.faa_NZ_JAGIYZ010000008.1_150@PF00015_full_PFAM.512.676--1||RS_GCF_017875235.1_protein.faa_NZ_JAGGMI010000012.1_101@PF00015_full_PFAM.374.545--1||RS_GCF_018131185.1_protein.faa_NZ_JAFCJE010000006.1_83@PF00015_full_PFAM.474.654--2||RS_GCF_018332655.1_protein.faa_NZ_BOQL01000077.1_78@PF00015_full_PFAM.136.265--1||RS_GCF_018383585.1_protein.faa_NZ_JAHAMK010000013.1_7@PF00015_full_PFAM.368.545--7||RS_GCF_018383585.1_protein.faa_NZ_JAHAMK010000014.1_46@PF00015_full_PFAM.9.200--1||RS_GCF_018398875.1_protein.faa_NZ_JAGWDK010000022.1_79@PF00015_full_PFAM.369.551--6||RS_GCF_900102135.1_protein.faa_NZ_FMVJ01000018.1_21@PF00015_full_PFAM.366.534--4||RS_GCF_900104305.1_protein.faa_NZ_FNJC01000001.1_449@PF00015_full_PFAM.255.425--50||RS_GCF_900110435.1_protein.faa_NZ_FODT01000013.1_123@PF00015_full_PFAM.243.411--5||RS_GCF_900110555.1_protein.faa_NZ_FOEE01000008.1_171@PF00015_full_PFAM.142.282--1||RS_GCF_900112815.1_protein.faa_NZ_FOND01000017.1_22@PF00015_full_PFAM.164.287--11||RS_GCF_900113735.1_protein.faa_NZ_FOQM01000025.1_81@PF00015_full_PFAM.259.432--1||RS_GCF_900117455.1_protein.faa_NZ_FPHO01000003.1_210@PF00015_full_PFAM.255.435--2||RS_GCF_900143215.1_protein.faa_NZ_FRDM01000024.1_3@PF00015_full_PFAM.166.287--2||RS_GCF_900176205.1_protein.faa_NZ_LT859959.1_3413@PF00015_full_PFAM.496.671--1||RS_GCF_900215605.1_protein.faa_NZ_OBEL01000006.1_266@PF00015_full_PFAM.533.713--1||RS_GCF_900221005.1_protein.faa_NZ_OBQI01000006.1_83@PF00015_full_PFAM.166.287--1||RS_GCF_900234795.1_protein.faa_NZ_LT962688.1_702@PF00015_full_PFAM.310.466--3:scovhsp_avg=71.33592534992223:scovhsp_max=100.0:scovhsp_min=50.0:scovhsp_std=14.437996131077991:scovhsp_sum=45869.0:send_avg=132.83670295489893:send_max=188.0:send_min=57.0:send_std=27.65744658730057:send_sum=85414.0:sstart_avg=12.132192846034215:sstart_max=81.0:sstart_min=1.0:sstart_std=16.252283022375288:sstart_sum=7801.0])0.855:0.0246479[&&NHX:Sample_counter=rhizpot1--3670||rhizpot2--497||rhizpot3--2796||rhiztom1--5355||rhiztom2--3713||rhiztom3--4503:Type_counter=GTDB--13008||capture--20534:besthit_avg=79.06637129575827:besthit_max=100.0:besthit_min=40.4:besthit_std=11.313958552898672:besthit_sum=544292.8999999999:bitscore_avg=158.96451191167924:bitscore_max=290.0:bitscore_min=45.1:bitscore_std=36.354387822002195:bitscore_sum=1094311.7:capture_class_counter=c__AC1--17||c__Acidimicrobiia--12||c__Acidobacteriae--72||c__Actinomycetia--1581||c__Alphaproteobacteria--8657||c__Anaeroferrophillalia--4||c__Anaerolineae--19||c__Aquicultoria--4||c__Aquificae--3||c__Armatimonadia--2||c__B15-G4--3||c__Bacilli--251||c__Bacteriovoracia--3||c__Bacteroidia--20||c__Bdellovibrionia--9||c__Binatia--2||c__Blastocatellia--1||c__Bradymonadia--4||c__Brocadiae--2||c__CG2-30-70-394--2||c__Campylobacteria--24||c__Chitinivibrionia--9||c__Chloroflexia--9||c__Clostridia--414||c__Coriobacteriia--37||c__Cyanobacteriia--10||c__DTU015--1||c__DTU030--1||c__Deferribacteres--1||c__Dehalococcoidia--4||c__Deinococci--25||c__Desulfarculia--11||c__Desulfitobacteriia--12||c__Desulfobacteria--53||c__Desulfobulbia--66||c__Desulfotomaculia--6||c__Desulfovibrionia--388||c__Desulfuromonadia--206||c__Dissulfuribacteria--3||c__Dormibacteria--7||c__Elusimicrobia--2||c__Eremiobacteria--14||c__FW602-bin22--2||c__Fibrobacteria--23||c__GCA-002687715--15||c__GWC2-55-46--8||c__Gammaproteobacteria--6204||c__Gemmatimonadetes--221||c__Geothermincolia--35||c__Halobacteria--176||c__Holophagae--92||c__Hydrogenedentia--5||c__JABWAT01--4||c__JACPHN01--2||c__JADFXK01--1||c__Kapabacteria--1||c__Kiritimatiellae--10||c__Koll11--1||c__Krumholzibacteria--9||c__Ktedonobacteria--5||c__Lentisphaeria--14||c__Leptospirae--4||c__Limnochordia--1||c__Limnocylindria--1||c__Lokiarchaeia--2||c__MSB-5A5--4||c__Magnetococcia--57||c__Methanomicrobia--6||c__Moduliflexia--6||c__Moorellia--4||c__Mor1--27||c__Myxococcia--325||c__Natranaerobiia--1||c__Negativicutes--40||c__Nitrospinia--12||c__Nitrospiria--14||c__OLB16--1||c__Ozemobacteria--9||c__Phycisphaerae--107||c__Planctomycetia--112||c__Polyangia--118||c__RBG-13-61-14--5||c__RBG-16-71-46--3||c__RPQS01--2||c__Rhodothermia--5||c__SAR324--21||c__SM23-61--6||c__Sericytochromatia--11||c__Spirochaetia--179||c__Symbiobacteriia--49||c__Synergistia--12||c__Syntrophia--8||c__Syntrophobacteria--13||c__Syntrophomonadia--1||c__Syntrophorhabdia--1||c__Thermoanaerobaculia--8||c__Thermodesulfobacteria--2||c__Thermodesulfovibrionia--4||c__Thermoleophilia--23||c__Thermoplasmata--40||c__UBA11346--39||c__UBA1135--122||c__UBA12135--3||c__UBA2242--3||c__UBA2428--5||c__UBA2968--2||c__UBA4802--14||c__UBA4882--1||c__UBA6099--11||c__UBA727--3||c__UBA7883--7||c__UBA796--1||c__UBA9160--25||c__UBA9217--5||c__Verrucomicrobiae--99||c__Vicinamibacteria--146||c__WGA-4E--2||c__XYA12-FULL-58-9--2||c__Zetaproteobacteria--1:capture_domain_counter=d__Archaea--224||d__Bacteria--20310:capture_family_counter=f__2-02-FULL-58-16--3||f__21-64-14--17||f__40CM-4-68-19--2||f__4be13--2||f__70-9--1||f__A4b--5||f__AK92--7||f__AKS1--1||f__ATBO01--1||f__Acanthopleuribacteraceae--2||f__Acetobacteraceae--322||f__Acetonemaceae--1||f__Acidaminobacteraceae--1||f__Acidihalobacteraceae--2||f__Acidithiobacillaceae--6||f__Acidobacteriaceae--24||f__Acidothermaceae--14||f__Acutalibacteraceae--11||f__Aeromonadaceae--231||f__Aestuariirhabdaceae--1||f__Aestuariivirgaceae--3||f__Afifellaceae--1||f__Ahniellaceae--1||f__Akkermansiaceae--1||f__Alcanivoracaceae--2||f__Alicyclobacillaceae--7||f__Alkalispirochaetaceae--1||f__Alteromonadaceae--18||f__Aminobacteriaceae--9||f__Amorphaceae--3||f__Anaerohalosphaeraceae--1||f__Anaeromusaceae--2||f__Anaeromyxobacteraceae--71||f__Anaerovoracaceae--1||f__Ancalomicrobiaceae--62||f__Anoxybacillaceae--3||f__Anoxymicrobiaceae--1||f__Aquaspirillaceae--5||f__Aquicultoraceae--4||f__Aquisalimonadaceae--2||f__Arcobacteraceae--1||f__Azospirillaceae--847||f__BM004--1||f__BM103--4||f__BM303--2||f__BMS3Bbin08--1||f__Bacillaceae--1||f__Bacteriovoracaceae--3||f__Baltobacteraceae--9||f__Bdellovibrionaceae--1||f__Beijerinckiaceae--1719||f__Bradymonadaceae--4||f__Brevibacillaceae--8||f__Brocadiaceae--2||f__Bryobacteraceae--22||f__Burkholderiaceae--1081||f__Butyricicoccaceae--3||f__CACIAM-22H2--193||f__CAG-977--3||f__CAIMUX01--1||f__CAIOGM01--12||f__CAIQIC01--1||f__CAIRSR01--1||f__CAISOG01--2||f__CAITYL01--2||f__CAIZGN01--4||f__CAJINA01--1||f__CAJPTX01--19||f__CG2-30-70-394--2||f__CGMCC-115125--5||f__CSP1-4--1||f__Capsulimonadaceae--2||f__Casimicrobiaceae--3||f__Casp-alpha2--12||f__Caulobacteraceae--340||f__Celerinatantimonadaceae--1||f__Cellulomonadaceae--213||f__Cellvibrionaceae--7||f__Ch109--1||f__Chitinibacteraceae--36||f__Chitinimonadaceae--24||f__Chitinispirillaceae--7||f__Chloroflexaceae--7||f__Chromatiaceae--66||f__Chromobacteriaceae--202||f__Chthoniobacteraceae--2||f__Cohaesibacteraceae--11||f__Competibacteraceae--17||f__Cryptosporangiaceae--2||f__Cyanobiaceae--1||f__DA-C8--1||f__DC0425bin3--5||f__DDH964--1||f__DRMK01--8||f__DRUE01--1||f__DSM-18226--2||f__DSM-19610--5||f__DSM-21159--11||f__DSM-22653--2||f__DSM-6294--1||f__DSM-8902--1||f__DSM-9756--11||f__DSOJ01--1||f__DSOQ01--1||f__DSWB01--10||f__DTU010--1||f__DTU013--1||f__DTU030--1||f__DULZ01--1||f__Deinococcaceae--23||f__Demequinaceae--16||f__Denitrovibrionaceae--1||f__Dermatophilaceae--99||f__Desulfallaceae--1||f__Desulfarculaceae--11||f__Desulfatibacillaceae--4||f__Desulfatirhabdiaceae--6||f__Desulfobacteraceae--11||f__Desulfobulbaceae--29||f__Desulfocapsaceae--13||f__Desulfococcaceae--6||f__Desulfocucumaceae--1||f__Desulfohalobiaceae--1||f__Desulfomicrobiaceae--18||f__Desulforudaceae--1||f__Desulfosarcinaceae--14||f__Desulfosudaceae--3||f__Desulfotomaculaceae--1||f__Desulfovibrionaceae--369||f__Desulfovirgulaceae--1||f__Desulfurivibrionaceae--23||f__Desulfuromonadaceae--6||f__Devosiaceae--34||f__Dissulfurispiraceae--1||f__Domibacillaceae--2||f__Dongiaceae--348||f__Dormibacteraceae--1||f__Ectothiorhodospiraceae--13||f__Egibacteraceae--6||f__Elainellaceae--1||f__Elsteraceae--15||f__Emcibacteraceae--7||f__Endozoicomonadaceae--1||f__Enterobacteriaceae--243||f__EnvOPS12--4||f__Eremiobacteraceae--1||f__EtOH8--3||f__Euzebyaceae--1||f__Exiguobacteraceae--5||f__FEB-12--1||f__FEN-1173--2||f__Fen-1058--1||f__Fen-1342--1||f__Ferrovaceae--1||f__Ferrovibrionaceae--43||f__Fibrobacteraceae--19||f__Fictibacillaceae--1||f__GAS474--1||f__GCA-001735895--1||f__GCA-002686595--15||f__GCA-002687715--15||f__GCA-002748355--2||f__GCA-002748415--4||f__GCA-016699305--1||f__GCA-2687025--2||f__GCA-2696645--1||f__GCA-2731375--22||f__GCA-2746425--1||f__GCA-2753255--9||f__GCA-2862545--1||f__GCF-013343005--1||f__GWC2-55-46--7||f__GWC2-71-9--107||f__Ga007554--1||f__Ga0077523--1||f__Ga0077536--10||f__Ga0077539--1||f__Gaiellaceae--10||f__Gallaecimonadaceae--6||f__Gallionellaceae--69||f__Geitlerinemaceae--2||f__Geminicoccaceae--12||f__Gemmataceae--25||f__Gemmatimonadaceae--97||f__Geoalkalibacteraceae--12||f__Geobacteraceae--62||f__Geodermatophilaceae--707||f__Geopsychrobacteraceae--2||f__Geothermobacteraceae--3||f__Gottschalkiaceae--1||f__Gp22-AA2--3||f__Gp7-AA8--4||f__Haladaptataceae--13||f__Haliangiaceae--12||f__Halieaceae--6||f__Haloarculaceae--13||f__Halobacteriaceae--4||f__Haloferacaceae--24||f__Halomonadaceae--72||f__Halorhodospiraceae--25||f__Halothiobacillaceae--13||f__Helicobacteraceae--6||f__Heliobacteriaceae--12||f__Holophagaceae--90||f__Hydrogenimonadaceae--1||f__Hydrogenobaculaceae--3||f__Hymenobacteraceae--1||f__Hyphomicrobiaceae--39||f__Hyphomonadaceae--10||f__Immundisolibacteraceae--2||f__Isosphaeraceae--13||f__J009--1||f__J044--1||f__J153--1||f__JAACEH01--38||f__JAACET01--1||f__JAADEO01--4||f__JAADGQ01--6||f__JAADHH01--1||f__JAAXQG01--1||f__JAAYDE01--1||f__JAAYKL01--2||f__JAAYNR01--2||f__JAAZOE01--3||f__JABEVD01--1||f__JABLXB01--1||f__JABWAT01--4||f__JABXHR01--1||f__JACDCH01--7||f__JACESI01--18||f__JACMPN01--3||f__JACNKJ01--1||f__JACPHN01--2||f__JACPNS01--2||f__JACQBW01--1||f__JACQBZ01--4||f__JACQCE01--1||f__JACQUA01--1||f__JACQUS01--2||f__JACQVA1--1||f__JACRGQ01--2||f__JACRHJ01--3||f__JACRJZ01--1||f__JACRLM01--5||f__JACZKF01--1||f__JADFXK01--1||f__JADGAP01--2||f__JADJEK01--2||f__JAENZW01--2||f__JAEUJZ01--12||f__JAEULF01--1||f__JAEUOS01--2||f__JAFGEK01--2||f__JAFGRV01--1||f__JAFGTP01--3||f__JAFLCR01--180||f__JAFLEE01--3||f__JAHDSF01--25||f__Jatrophihabitantaceae--2||f__JdFR-85--1||f__Ketobacteraceae--13||f__Kiloniellaceae--7||f__Kineococcaceae--18||f__Kineosporiaceae--44||f__Kordiimonadaceae--7||f__Koribacteraceae--2||f__Ktedonobacteraceae--5||f__LZORAL124-64-63--8||f__Lachnospiraceae--112||f__Lacipirellulaceae--6||f__Lenti-01--1||f__Leptospiraceae--4||f__Longimicrobiaceae--17||f__MH13--1||f__Magnetaquicoccaceae--44||f__Magnetospirillaceae--733||f__Magnetovibrionaceae--5||f__Maricaulaceae--53||f__Marinomonadaceae--2||f__Methanoculleaceae--3||f__Methanomassiliicoccaceae--39||f__Methanoregulaceae--3||f__Methylococcaceae--1||f__Methyloligellaceae--37||f__Methylomonadaceae--9||f__Methylophagaceae--1||f__Methylophilaceae--4||f__Methylopilaceae--22||f__Methylothermaceae--1||f__Micavibrionaceae--5||f__Micromonosporaceae--340||f__Micropepsaceae--20||f__Minwuiaceae--4||f__Moduliflexaceae--6||f__Moritellaceae--1||f__Motilibacteraceae--24||f__Myxococcaceae--247||f__NBRC-103111--27||f__NGM72-4--1||f__Nannocystaceae--13||f__Natranaerobiaceae--1||f__Natrialbaceae--112||f__Natronospirillaceae--6||f__Nevskiaceae--1||f__Nitriliruptoraceae--7||f__Nitrincolaceae--27||f__Nitrococcaceae--1||f__Nitrospinaceae--12||f__Nitrospiraceae--7||f__Nocardioidaceae--38||f__OSC116--17||f__Oceanibaculaceae--12||f__Oleiphilaceae--137||f__Opitutaceae--48||f__Oscillatoriaceae--1||f__Oscillatoriaceae_A--3||f__Oscillospiraceae--258||f__Ozemobacteraceae--9||f__PNKZ01--2||f__PWMO01--8||f__Paenibacillaceae--155||f__Parvibaculaceae--3||f__Parvularculaceae--1||f__Pelotomaculaceae--1||f__Phormidesmiaceae--1||f__Phreatobacteraceae--4||f__Pirellulaceae--14||f__Planctomycetaceae--2||f__Planococcaceae--9||f__Pleomorphomonadaceae--66||f__Polyangiaceae--76||f__Pontiellaceae--1||f__Porticoccaceae--2||f__Pseudanabaenaceae--1||f__Pseudohongiellaceae--3||f__Pseudomonadaceae--2470||f__Pseudonocardiaceae--10||f__Pseudopelobacteraceae--84||f__Pseudoxanthobacteraceae--1||f__QQUJ01--1||f__QS-9-68-17--1||f__Quadrisphaeraceae--23||f__RBG-13-55-18--34||f__RBG-13-61-14--4||f__RBG-16-71-46--2||f__RFNS01--2||f__RPPD01--3||f__RPQS01--2||f__RZZM01--4||f__Reconcilibacillaceae--2||f__Reyranellaceae--1||f__Rhizobiaceae--714||f__Rhodanobacteraceae--81||f__Rhodobacteraceae--203||f__Rhodobiaceae--1||f__Rhodocyclaceae--726||f__Rhodomicrobiaceae--1||f__Rhodospirillaceae--100||f__Rhodothalassiaceae--7||f__Rhodovibrionaceae--20||f__Roseiflexaceae--1||f__Ruminococcaceae--20||f__S140-43--21||f__S140-46--3||f__S144-34--107||f__SCRA01--4||f__SCUR01--1||f__SG8-11--7||f__SG8-39--16||f__SG8-4--7||f__SG8-41--5||f__SHVZ01--13||f__SIAN01--1||f__SKK-01--1||f__SKKL01--1||f__SLAA01--1||f__SLHB01--1||f__SM1A02--13||f__SM23-30--3||f__SM23-33--4||f__SM23-61--6||f__SMYD01--24||f__SOKP01--2||f__SURF-12--1||f__SURF-3--1||f__SURF-7--2||f__SV1-B22--2||f__SXRF01--2||f__SXTU01--26||f__SZAS-1--1||f__SZUA-21--2||f__SZUA-229--1||f__SZUA-35--4||f__SZUA-401--2||f__SZUA-545--1||f__Salinarchaeaceae--9||f__Salinibacteraceae--5||f__Salinisphaeraceae--1||f__Salinispiraceae--1||f__Salisediminibacteriaceae--2||f__Sandaracinaceae--2||f__SbA1--4||f__Sedimentibacteraceae--1||f__Sedimenticolaceae--17||f__Selenomonadaceae--33||f__Shewanellaceae--36||f__Smithellaceae--4||f__Solirubrobacteraceae--10||f__Sphingomonadaceae--840||f__Spirochaetaceae_A--1||f__Spirochaetaceae_B--5||f__Sporolactobacillaceae--2||f__Sporomusaceae--3||f__Stappiaceae--84||f__Stellaceae--17||f__Steroidobacteraceae--8||f__Streptosporangiaceae--13||f__Succinivibrionaceae--53||f__Sulfuricellaceae--4||f__Sulfurospirillaceae--15||f__Symbiobacteriaceae--49||f__Synergistaceae--1||f__Syntrophobacteraceae--2||f__Syntrophorhabdaceae--1||f__Syntrophotaleaceae--10||f__TH1-2--7||f__TMED2--1||f__Tenderiaceae--1||f__Tepidamorphaceae--16||f__Tepidiformaceae--3||f__Terasakiellaceae--1||f__Termitinemataceae--10||f__Thalassobaculaceae--22||f__Thalassospiraceae--17||f__Thermaceae--2||f__Thermacetogeniaceae--3||f__Thermodesulfobacteriaceae--2||f__Thermoguttaceae--12||f__Thermomicrobiaceae--1||f__Thermotaleaceae--1||f__Thioalkalivibrionaceae--30||f__Thiobacillaceae--29||f__Thiohalomonadaceae--19||f__Thiohalospiraceae--1||f__Thiomicrospiraceae--3||f__Tistrellaceae--1||f__Treponemataceae--17||f__Trichloromonadaceae--1||f__Tumebacillaceae--12||f__UBA10575--1||f__UBA11136--12||f__UBA11222--1||f__UBA11346--39||f__UBA11358--5||f__UBA12059--97||f__UBA12508--6||f__UBA1268--38||f__UBA1319--1||f__UBA1321--2||f__UBA1429--1||f__UBA1924--38||f__UBA2201--1||f__UBA2255--14||f__UBA2279--35||f__UBA2294--2||f__UBA2386--105||f__UBA2428--5||f__UBA2562--1||f__UBA2964--9||f__UBA2999--9||f__UBA3065--1||f__UBA3067--1||f__UBA3940--1||f__UBA4093--6||f__UBA4427--5||f__UBA4661--1||f__UBA472--1||f__UBA4765--1||f__UBA4778--4||f__UBA5066--3||f__UBA5070--4||f__UBA5297--4||f__UBA5368--5||f__UBA5550--9||f__UBA6099--1||f__UBA6156--3||f__UBA6186--1||f__UBA6429--1||f__UBA6522--1||f__UBA6663--6||f__UBA6776--8||f__UBA6902--1||f__UBA7541--20||f__UBA7701--1||f__UBA8231--2||f__UBA8260--6||f__UBA830--23||f__UBA8363--6||f__UBA8366--1||f__UBA8530--1||f__UBA8932--31||f__UBA9160--20||f__UBA9216--2||f__UBA9217--2||f__UBA9219--2||f__UBA9220--1||f__UBA929--4||f__UBA9464--1||f__UBA9637--1||f__UBA9968--1||f__UXAT02--52||f__Usitatibacteraceae--2||f__VGJW01--1||f__VGSZ01--3||f__VSJD01--1||f__Verruco-01--2||f__Verrucomicrobiaceae--2||f__Vibrionaceae--27||f__Vicinamibacteraceae--137||f__WFUO01--1||f__WMHbin7--30||f__WRFX01--2||f__WTL--1||f__Wenzhouxiangellaceae--53||f__XYD2-FULL-50-16--12||f__Xanthobacteraceae--1149||f__Xanthomonadaceae--46||f__YB12-FULL-65-16--12||f__YD0425bin50--3||f__YIM-B00363--10||f__Zavarziniaceae--8:capture_genus_counter=g__13-2-20CM-66-19--5||g__14-2--17||g__1XD42-69--5||g__2-02-FULL-58-16--3||g__20CM-2-65-7--18||g__20CM-4-69-16--20||g__21-64-14--17||g__28-57-27--3||g__28-YEA-48--2||g__40CM-4-68-19--1||g__41T-STBD-0c-01a--4||g__50-218--3||g__62-47--1||g__66-26--10||g__67-14--1||g__69-11--11||g__AC2028--1||g__AG11--2||g__AG12--8||g__AG25--11||g__AG29--10||g__AG41--13||g__AK92--6||g__AP-15--1||g__ATBO01--1||g__AWRV01--1||g__Acanthopleuribacter--1||g__Accumulibacter--10||g__Acetatifactor--14||g__Acetobacter--2||g__Achromobacter--13||g__Acidihalobacter--2||g__Acidiphilium--2||g__Acidithiobacillus--5||g__Acidocella--1||g__Acidoferrum--19||g__Acidovorax--17||g__Acidovorax_A--56||g__Actinokineospora--2||g__Actinomarinicola--1||g__Actinoplanes--283||g__Actinosynnema--8||g__Actinotalea--22||g__Actirhodobacter--1||g__Acutalibacter--3||g__Acuticoccus--3||g__Aeromicrobium--2||g__Aeromonas--225||g__Aerophototrophica--1||g__Aestuariirhabdus--1||g__Aestuariivita--1||g__Afifella--1||g__Afipia--92||g__Agathobacter--2||g__Aggregicoccus--1||g__Agrobacterium--60||g__Aidingimonas--1||g__Albibacillus--2||g__Albimonas--3||g__Albitalea--7||g__Alcaligenes--3||g__Alcanivorax--1||g__Alcanivorax_A--1||g__Algihabitans--4||g__Aliagarivorans--1||g__Alicyclobacillus--7||g__Alkalicoccus--2||g__Alkalilimnicola--10||g__Alkalispirochaeta--1||g__Allochromatium--6||g__Allorhizobium--74||g__Allosediminivita--1||g__Allosphingosinicella--23||g__Alpha-05--55||g__Alsobacter--5||g__Alteraurantiacibacter--3||g__Alteromonas--5||g__Amantichitinum--7||g__Aminidesulfovibrio--17||g__Aminivibrio--3||g__An92--3||g__Anaeromusa--2||g__Anaeromyxobacter--61||g__Anaerosporomusa--1||g__Anaerotruncus--1||g__Ancylobacter_C--1||g__Andreesenia--1||g__Andreprevotia--4||g__Angelakisella--1||g__Anoxybacillus--1||g__Aquabacter--2||g__Aquabacterium--25||g__Aquabacterium_A--3||g__Aquamicrobium_A--2||g__Aquicultor--4||g__Aquidulcibacter--1||g__Aquilonibacter--1||g__Aquisalimonas--2||g__Aquisphaera--2||g__Aquitalea--31||g__Archangium--15||g__Arenibacterium--7||g__Aromatoleum--59||g__Arsukibacterium--1||g__Asticcacaulis--31||g__Aurantimonas--33||g__Aureimonas--31||g__Aureimonas_A--7||g__Austwickia--90||g__Azoarcus--11||g__Azoarcus_C--6||g__Azoarcus_D--10||g__Azoarcus_E--1||g__Azonexus--321||g__Azorhizobium--4||g__Azospira--2||g__Azospira_A--10||g__Azospirillum--498||g__Azovibrio--2||g__B1Sed10-166--1||g__B22-G1--1||g__BAIKAL-G1-2R--1||g__BG8--5||g__BM303--2||g__BM503--4||g__BM707--1||g__BMS3Bbin07--1||g__BN140002--4||g__BOG-1363--24||g__BOG-908--5||g__BOG-930--30||g__BOG-931--45||g__BOG-933--46||g__BOG-934--5||g__BOG-944--1||g__BRH-c0--1||g__BS750m-G21--1||g__Bacillus--1||g__Bacteroides_D--19||g__Baekduia--1||g__Belnapia--17||g__Bieblia_A--5||g__Bilophila--13||g__Blastochloris--13||g__Blastococcus--490||g__Blastomonas--9||g__Blastopirellula--2||g__Bog-1198--1||g__Bog-209--1||g__Bog-257--1||g__Bog-375--1||g__Bordetella--2||g__Bordetella_B--76||g__Bordetella_C--7||g__Bosea--219||g__Boseongicola--1||g__Botrimarina--3||g__Bowmanella--1||g__Bradymonas--1||g__Bradyrhizobium--514||g__Brenneria--23||g__Breoghania--2||g__Brevibacillus--5||g__Brevibacillus_D--2||g__Brevundimonas--6||g__Brocadia--2||g__Brockia--2||g__Burkholderia--70||g__Buttiauxella--1||g__Butyribacter--1||g__Butyrivibrio--2||g__C-53--2||g__CADEDH01--4||g__CADEFT01--2||g__CADEGZ01--1||g__CAG-115--1||g__CAG-127--2||g__CAG-95--3||g__CAHJWH01--16||g__CAIJXJ01--3||g__CAIKBL01--7||g__CAIKVZ01--3||g__CAILNX01--1||g__CAILUG01--3||g__CAILZL01--1||g__CAIMFV01--5||g__CAIMNN01--1||g__CAIMWE01--2||g__CAIMXF01--3||g__CAINDZ01--6||g__CAIOGM01--12||g__CAIOYC01--5||g__CAIPTY01--3||g__CAIQDA01--1||g__CAIQIA01--1||g__CAIQQQ01--4||g__CAIQVS01--2||g__CAIRAY01--19||g__CAIRSR01--1||g__CAISOG01--2||g__CAISUK01--1||g__CAITIQ01--1||g__CAITIS01--1||g__CAITNQ01--1||g__CAITOL01--1||g__CAITYL01--2||g__CAIULK01--71||g__CAIVDV01--1||g__CAIVHB01--1||g__CAIVJW01--1||g__CAIVQB01--1||g__CAIVVT01--2||g__CAIWCD01--1||g__CAIWTU01--1||g__CAIWXQ01--2||g__CAIXRL01--2||g__CAIXXC01--10||g__CAIYCT01--6||g__CAIYPH01--1||g__CAIYYW01--1||g__CAIZDL01--1||g__CAIZGN01--4||g__CAJANL01--79||g__CAJBIL01--1||g__CAJCBL01--12||g__CAJINA01--1||g__CAJPSE01--1||g__CFBP-8762--9||g__CFH-S0501--1||g__CG2-30-70-394--2||g__CGMCC-1-18722--1||g__CLL3-39--3||g__COE1--8||g__CSSed11-175R1--1||g__CTSoil-080--1||g__Caballeronia--6||g__Caenispirillum--24||g__Caldichromatium--1||g__Caldovatus--1||g__Calidithermus--1||g__Capillibacterium--1||g__Caproicibacter--5||g__Caproiciproducens--2||g__Capsulimonas--1||g__Casp-alpha2--3||g__Catenibacillus--1||g__Catenuloplanes--5||g__Caulobacter--140||g__Celeribacter--1||g__Celeribacter_A--4||g__Cellulomonas--144||g__Cellulosimicrobium--25||g__Centipeda--1||g__Cereibacter--1||g__Ch109--1||g__Ch67--11||g__Chelatococcus_A--15||g__Chimaeribacter--1||g__Chitinibacter--2||g__Chitinilyticum--12||g__Chitinimonas--17||g__Chitiniphilus--5||g__Chloroflexus--6||g__Chromatium--4||g__Chromobacterium--28||g__Chromohalobacter--1||g__Chth-196--2||g__Chthonobacter--5||g__Citreimonas--1||g__Clostridium_Q--1||g__Cohaesibacter--11||g__Cohnella--28||g__Collimonas--44||g__Comamonas--12||g__Comamonas_C--4||g__Competibacter--1||g__Consotaella--15||g__Contendobacter--4||g__Corallococcus--33||g__Crenobacter--3||g__Croceibacterium--1||g__Cronobacter--4||g__Cryptosporangium--2||g__Cucumibacter--2||g__Cupriavidus--47||g__Curvibacter--16||g__Cystobacter--19||g__Cytobacillus--1||g__DA-C8--1||g__DB1--12||g__DC0425bin3--1||g__DDH964--1||g__DP-20--1||g__DP16D-bin41--1||g__DRKI01--17||g__DRMK01--8||g__DSCM01--3||g__DSM-9736--2||g__DSOJ01--1||g__DSSF01--1||g__DSWB01--10||g__DTNP01--1||g__DTU030--1||g__DUBZ01--5||g__DUSC01--7||g__DUUT01--1||g__Dactylopiibacterium--5||g__Dactylosporangium--8||g__Deferrimonas--1||g__Defluviicoccus_A--1||g__Deinococcus--23||g__Delta-02--1||g__Demequina--16||g__Denitratisoma--18||g__Denitromonas--8||g__Dermatophilus--2||g__Derxia--8||g__Desertibacter--9||g__Desulfacinum--11||g__Desulfamplus--1||g__Desulfatibacillum--4||g__Desulfatirhabdium--5||g__Desulfatitalea--9||g__Desulfobacillus--4||g__Desulfobacter--2||g__Desulfobacterium_B--2||g__Desulfobacula--2||g__Desulfobulbus--10||g__Desulfobulbus_A--2||g__Desulfocucumis--1||g__Desulfofustis--2||g__Desulfohalobium--1||g__Desulfohalovibrio--1||g__Desulfomicrobium--14||g__Desulfonema_B--1||g__Desulfonema_C--2||g__Desulfopertinax--1||g__Desulfoprunum--2||g__Desulfosalsimonas--1||g__Desulfosarcina--5||g__Desulfosudis--3||g__Desulfotalea--3||g__Desulfotignum--2||g__Desulfotomaculum--1||g__Desulfotruncus--1||g__Desulfovibrio--11||g__Desulfovibrio_R--12||g__Desulfovirgula--1||g__Desulfurivibrio--2||g__Desulfuromonas--1||g__Devosia--19||g__Devosia_A--8||g__Didemnitutus--2||g__Dinoroseobacter--1||g__Domibacillus--1||g__Dongia--85||g__Duganella--45||g__Dyella--6||g__Dyella_A--11||g__Dyella_B--5||g__Dysosmobacter--5||g__E85--1||g__ER4--221||g__ER46--1||g__Ectothiorhodospira--11||g__Egicoccus--2||g__Elarobacter--3||g__Elioraea--24||g__Elioraea_A--3||g__Elstera--12||g__Emcibacter--5||g__Endozoicomonas--1||g__Enhygromyxa--8||g__Ensifer--9||g__Ensifer_A--5||g__Enterenecus--7||g__Enterobacter--3||g__Enterobacter_B--1||g__Enterovibrio--7||g__Epibacterium--10||g__Eremiobacter--1||g__Erwinia--8||g__Erwinia_B--1||g__Erythrobacter--36||g__Eubacterium_F--5||g__Eubacterium_J--3||g__Euzebya--1||g__Exiguobacterium--4||g__Exiguobacterium_A--1||g__F1-120-MAGs118--10||g__F1-140-MAGs142--10||g__F1-20-MAGs016--1||g__F1-60-MAGs163--1||g__FEN-1143--28||g__FEN-1173--1||g__FEN-1250--8||g__FEN-727--1||g__FJAT-46582--1||g__FKL33--9||g__FREY01--1||g__FT1-020--2||g__FW300-bin19--4||g__Faecalibacterium--8||g__Fen-1039--1||g__Fen-1058--1||g__Fen-1231--5||g__Fen-1342--1||g__Ferrimonas--28||g__Ferrovibrio--17||g__Fictibacillus_C--1||g__Filomicrobium--5||g__Flavimobilis--1||g__Formivibrio--2||g__Franconibacter--1||g__Frateuria--1||g__Fretibacterium--4||g__Fulvimarina--1||g__Fundidesulfovibrio--13||g__GAS474--1||g__GCA-002748415--4||g__GCA-016699305--1||g__GCA-2684655--1||g__GCA-2686595--1||g__GCA-2686945--3||g__GCA-2687025--2||g__GCA-2687715--15||g__GCA-2696645--1||g__GCA-2700365--1||g__GCA-2746365--1||g__GCA-2746425--1||g__GCA-2747255--1||g__GCA-2753255--9||g__GCF-002020805--1||g__GUT77--7||g__GWA2-54-12--1||g__GWB2-47-37--1||g__GWB2-55-19--1||g__GWC2-56-14--1||g__Ga0077526--1||g__Ga0077536--3||g__Ga0077545--4||g__Ga0077548--1||g__Ga0077550--3||g__Ga0077554--1||g__Gallaecimonas--6||g__Gallionella--37||g__Gellertiella--1||g__Gemmata--12||g__Gemmatimonas--8||g__Gemmatirosa--3||g__Gemmobacter_B--3||g__Geoalkalibacter--12||g__Geoanaerobacter--3||g__Geobacillus--2||g__Geobacter--6||g__Geodermatophilus--170||g__Geodermatophilus_A--3||g__Geomesophilobacter--18||g__Geomonas--25||g__Geopsychrobacter--1||g__Geosporobacter--1||g__Geotalea--3||g__Geothrix--80||g__Giesbergeria--9||g__Gluconacetobacter--9||g__Gluconobacter--11||g__Glycocaulis--35||g__Gp22-AA3--1||g__Guyparkeria--10||g__Gynuella--2||g__HA3dbin3--4||g__HCHbin5--18||g__HKCCE3408--10||g__HRBIN39--10||g__HTCC2207--1||g__Hahella--2||g__Halapricum--3||g__Halioglobus--6||g__Haloarcula--2||g__Halobacterium--4||g__Halobiforma--2||g__Halochromatium--3||g__Halodesulfovibrio--6||g__Halogeometricum--1||g__Halomicroarcula--1||g__Halomonas--37||g__Halomonas_A--1||g__Halomonas_B--1||g__Halomonas_C--3||g__Halomonas_F--1||g__Halopiger--2||g__Haloplanus--11||g__Halorhodospira--15||g__Halorientalis--1||g__Halorubrum--11||g__Halorussus--13||g__Halosimplex--2||g__Halostagnicola--11||g__Halostella--1||g__Halotalea--1||g__Haloterrigena--46||g__Halovivax--1||g__Halovulum--15||g__Hankyongella--4||g__Hansschlegelia--12||g__Hartmannibacter--2||g__Helicobacter_E--5||g__Heliomicrobium--3||g__Heliophilum--9||g__Herbaspirillum--80||g__Herminiimonas--3||g__Hirschia--2||g__Hoeflea--16||g__Holophaga--10||g__Humidesulfovibrio--2||g__HyVt-539--2||g__Hyalangium--1||g__Hydrogenimonas--1||g__Hydrogenobaculum--3||g__Hydrogenophaga--4||g__Hylemonella--8||g__Hymenobacter--1||g__Hypericibacter--99||g__Hyphomicrobium--33||g__Hyphomicrobium_A--1||g__IOR16--1||g__Imhoffiella--32||g__Indioceanicola--1||g__Inhella--2||g__Insolitispirillum--1||g__J013--4||g__J044--1||g__J134--4||g__J153--1||g__JAAAOH01--1||g__JAABRU01--2||g__JAABSP01--3||g__JAACET01--1||g__JAADEO01--1||g__JAADFS01--1||g__JAADGQ01--6||g__JAADHH01--1||g__JAAFHV01--1||g__JAAFIP01--3||g__JAAKGP01--2||g__JAANAU01--25||g__JAAXQG01--1||g__JAAXXJ01--1||g__JAAYAH01--1||g__JAAYAY01--1||g__JAAYDE01--1||g__JAAYDY01--38||g__JAAYIK01--1||g__JAAYLU01--1||g__JAAYUJ01--1||g__JAAYUR01--1||g__JAAZDD01--1||g__JAAZOE01--3||g__JABDJG01--3||g__JABDRL01--7||g__JABEVD01--1||g__JABFSM01--2||g__JABFXC01--3||g__JABFXX01--4||g__JABIRP01--2||g__JABLXB01--1||g__JABSRN01--1||g__JABWAT01--4||g__JABWBC01--1||g__JABWCQ01--1||g__JABXHR01--1||g__JACAER01--1||g__JACDDX01--2||g__JACDEC01--6||g__JACDHQ01--52||g__JACESI01--18||g__JACMIM01--1||g__JACMPN01--3||g__JACOUN01--5||g__JACPAP01--3||g__JACPDH01--2||g__JACPFJ01--4||g__JACPHN01--2||g__JACPNS01--2||g__JACPPC01--3||g__JACPUX01--2||g__JACPVI01--4||g__JACPZP01--3||g__JACQAF01--4||g__JACQAI01--3||g__JACQBW01--1||g__JACQCE01--1||g__JACQDQ01--2||g__JACQEP01--1||g__JACQFA01--4||g__JACQQM01--3||g__JACQTM01--1||g__JACQUA01--1||g__JACQUS01--2||g__JACQVA1--1||g__JACQXH01--1||g__JACRAR01--7||g__JACRCG01--61||g__JACRCH01--1||g__JACRDC01--11||g__JACRFY01--6||g__JACRGP01--12||g__JACRGQ01--1||g__JACRGR01--1||g__JACRHJ01--3||g__JACRJZ01--1||g__JACRLF01--4||g__JACRLJ01--1||g__JACRLM01--5||g__JACRMN01--3||g__JACRMR01--1||g__JACRNJ01--1||g__JACZKF01--1||g__JACZKS01--1||g__JADFXK01--1||g__JADFYS01--1||g__JADFZP01--8||g__JADGAN01--1||g__JADGAP01--2||g__JADGBG01--5||g__JADGNX01--2||g__JADGRA01--1||g__JADJCA01--1||g__JADJDQ01--3||g__JADJEF01--1||g__JADJEK01--2||g__JADJJR01--1||g__JADJKB01--1||g__JADJOM01--20||g__JADJPO01--25||g__JADJPQ01--1||g__JADJQY01--1||g__JADJTI01--1||g__JADJWY01--2||g__JADKCZ01--4||g__JAENZW01--2||g__JAEUHS01--2||g__JAEUJG01--30||g__JAEUJP01--3||g__JAEUJQ01--20||g__JAEUJT01--71||g__JAEUKZ01--178||g__JAEULF01--1||g__JAEULV01--4||g__JAEUMZ01--1||g__JAEUNL01--2||g__JAEUNM01--1||g__JAEUOS01--2||g__JAFAKZ01--7||g__JAFASC01--1||g__JAFAYN01--13||g__JAFGBK01--1||g__JAFGDI01--1||g__JAFGDS01--1||g__JAFGEJ01--2||g__JAFGEK01--2||g__JAFGFX01--1||g__JAFGGE01--1||g__JAFGHE01--1||g__JAFGHO01--1||g__JAFGJK01--3||g__JAFGLZ01--1||g__JAFGNN01--69||g__JAFGRD01--9||g__JAFGSW01--3||g__JAFGTP01--3||g__JAFGVK01--1||g__JAFGVO01--1||g__JAFGXQ01--1||g__JAFKFH01--8||g__JAFLCR01--180||g__JAFLEE01--3||g__JAFZMK01--7||g__JAGIBK01--6||g__JAGNNG01--12||g__JAGTRP01--1||g__JAGXQV01--4||g__JAGYID01--1||g__JAHDSF01--24||g__JAHIVH01--3||g__JAHJQZ01--2||g__Jannaschia--4||g__Janthinobacterium--54||g__Jeongeupia--4||g__Jiella--11||g__KK5--2||g__KZCA124--1||g__Ketobacter--2||g__Kiloniella--2||g__Kineococcus--18||g__Kineosphaera--1||g__Kineosporia--3||g__Kineothrix--9||g__Klenkia--9||g__Komagataeibacter--35||g__Kordiimonas--7||g__Koribacter--1||g__Kosakonia--4||g__Kurthia--6||g__Kushneria--10||g__L22--2||g__LMDS01--1||g__LMUX01--3||g__LW23--1||g__LX47W--2||g__LZORAL124-50-18--1||g__LZORAL124-64-63--2||g__Lacisediminimonas--1||g__Lacrimispora--2||g__Lapillicoccus--1||g__Lawsonibacter--6||g__Leclercia--2||g__Leisingera--9||g__Leptospira--4||g__Leptothrix--2||g__Lichenicola--10||g__Limimonas--14||g__Limisphaera--1||g__Longimicrobium--4||g__Lonsdalea--2||g__Lujinxingia--2||g__Luteibacter--24||g__Luteimonas--1||g__Luteimonas_B--1||g__Luteitalea--137||g__Luteolibacter--1||g__Lysinibacillus--1||g__Lysobacter--5||g__Lysobacter_B--1||g__M0040--4||g__M30B80--1||g__MADRE2--1||g__MESE01--2||g__MGBC164599--3||g__MH13--1||g__MM2--1||g__MONJU--1||g__MT2928--2||g__MT45--2||g__MVRC01--1||g__MVZN01--1||g__MWDT01--25||g__Macromonas--4||g__Magnetospirillum--110||g__Mailhella--1||g__Maliponia--1||g__Manganitrophus--1||g__Mangrovibacter--1||g__Mangrovicoccus--1||g__Maricaulis--9||g__Marichromatium--6||g__Maridesulfovibrio--9||g__Marinimicrobium_A--1||g__Marinobacter--126||g__Marinobacter_A--6||g__Marinobacterium--16||g__Marinomonas--2||g__Marinospirillum--1||g__Maritimibacter--1||g__Marivivens--2||g__Marmoricola--10||g__Massilia--66||g__Mediterraneibacter--1||g__Megalodesulfovibrio--39||g__Meiothermus--1||g__Melittangium--8||g__Mesorhizobium_E--3||g__Methanoculleus--3||g__Methanolinea_A--1||g__Methanomassiliicoccus--2||g__Methanoregula--2||g__Methylibium--1||g__Methylobacter_A--1||g__Methylobacterium--1063||g__Methylobrevis--32||g__Methyloceanibacter--34||g__Methylogaea--1||g__Methylohalobius--1||g__Methylomonas--6||g__Methylophaga--1||g__Methylopila--6||g__Methylosinus--24||g__Methyloversatilis--24||g__Micavibrio_A--1||g__Micavibrio_B--2||g__Microbulbifer--1||g__Micromonospora_E--6||g__Microvirga--210||g__Microvirgula--3||g__Minicystis--1||g__Minwuia--4||g__Mitsuaria--10||g__Mixta--44||g__Mobilicoccus--4||g__Modestobacter--33||g__Moduliflexus--2||g__Monaibacterium--1||g__Moritella--1||g__Motilibacter--22||g__Motiliproteus--5||g__Mycoplana--8||g__Myxococcus--33||g__NBML01--1||g__NHYN01--1||g__NIC37A-2--36||g__NK4A144--2||g__Nannocystis--1||g__Natranaerobius--1||g__Natrarchaeobaculum--2||g__Natrarchaeobius--3||g__Natrialba--12||g__Natrinema--28||g__Natronomonas--3||g__Natronorubrum--4||g__Neorhizobium--34||g__Nisaea--11||g__Nitrincola--5||g__Nitrobacter--3||g__Nitrospira_A--1||g__Nitrospira_F--2||g__Nitrospirillum--11||g__Niveispirillum--31||g__Nocardioides--26||g__Nodosilinea--1||g__Notoacmeibacter--1||g__Noviherbaspirillum--3||g__Noviherbaspirillum_A--3||g__Novispirillum--1||g__Novosphingobium--57||g__Novosphingopyxis--5||g__O-77--1||g__OCS116--17||g__OLB14--1||g__Oceanibaculum--12||g__Oceanicaulis--8||g__Oceanicella--1||g__Oceanicola--1||g__Oceanospirillum--3||g__Oharaeibacter--14||g__Oleibacter--1||g__Oleiliquidispirillum--1||g__Oleisolibacter--8||g__Opi-474--1||g__Opitutus--2||g__Oricola--69||g__Oryzomicrobium--4||g__Oryzomonas--7||g__Oscillibacter--3||g__Oscillochloris--1||g__Oxalicibacterium--13||g__Ozemobacter--8||g__P52-10--2||g__PALSA-1004--5||g__PALSA-1006--5||g__PALSA-600--10||g__PALSA-607--14||g__PBB1--1||g__PCC-10802--3||g__PFJX01--7||g__PGZD01--1||g__PH2015--1||g__PLanc-01--7||g__PNJM01--1||g__PNKF01--9||g__PNKZ01--2||g__PPFX01--3||g__PUKE01--6||g__PUND01--1||g__PWMO01--7||g__Paenibacillus--35||g__Paenibacillus_A--22||g__Paenibacillus_AB--1||g__Paenibacillus_AE--9||g__Paenibacillus_AF--1||g__Paenibacillus_AK--1||g__Paenibacillus_B--5||g__Paenibacillus_C--2||g__Paenibacillus_E--4||g__Paenibacillus_F--3||g__Paenibacillus_G--5||g__Paenibacillus_M--3||g__Paenibacillus_O--5||g__Paenibacillus_S--1||g__Paenibacillus_V--4||g__Paenibacillus_W--2||g__Paenibacillus_Z--22||g__Palleronia--1||g__Palsa-1315--1||g__Palsa-1447--1||g__Palsa-187--2||g__Palsa-343--5||g__Palsa-513--1||g__Palsa-870--1||g__Palsa-881--3||g__Palsa-883--6||g__Paludibacterium--13||g__Paludibaculum--4||g__Pandoraea--11||g__Pannonibacter--18||g__Pantoea--18||g__Paraburkholderia--70||g__Paracoccus--6||g__Paracraurococcus--28||g__Paradevosia--1||g__Parapusillimonas--1||g__Pararheinheimera--1||g__Pararhizobium--27||g__Pararhodospirillum--7||g__Parasedimentitalea--3||g__Parasulfuritortus--3||g__Paremcibacter--1||g__Paroceanicella--4||g__Parvularcula--1||g__Paucibacter_A--1||g__Paucimonas--1||g__Pectobacterium--109||g__Pelagerythrobacter--2||g__Pelagibacterium--2||g__Pelagibius--1||g__Pelagimonas--3||g__Pelethomonas--3||g__Pelomonas--8||g__Pelotalea--1||g__Pelotomaculum_B--1||g__Phaeospirillum--373||g__Phenylobacterium--132||g__Phormidium_A--2||g__Photobacterium--2||g__Phreatobacter--4||g__Phytobacter--7||g__Pigmentiphaga--5||g__Pilimelia--1||g__Pinisolibacter--56||g__Piscinibacter--1||g__Planobispora--7||g__Planomonospora--3||g__Planomonospora_A--2||g__Planosporangium--11||g__Plasticicumulans--11||g__Pleomorphomonas--11||g__Plesiocystis--1||g__Polynucleobacter--1||g__Pontibacterium--1||g__Ponticaulis--6||g__Ponticoccus--3||g__Pontiella--1||g__Pontivivens--3||g__Poseidonocella--1||g__Posidoniimonas--3||g__Propionivibrio--17||g__Prosthecomicrobium_A--1||g__Providencia--4||g__Pseudaminobacter--41||g__Pseudanabaena--1||g__Pseudoalteromonas--8||g__Pseudobutyricicoccus--1||g__Pseudodesulfovibrio--22||g__Pseudodesulfuromonas--5||g__Pseudoduganella--73||g__Pseudogemmobacter--2||g__Pseudogulbenkiania--60||g__Pseudohoeflea--1||g__Pseudokineococcus--1||g__Pseudolabrys--59||g__Pseudolysobacter--1||g__Pseudomaricurvus--2||g__Pseudomonas--66||g__Pseudomonas_A--92||g__Pseudomonas_B--23||g__Pseudomonas_D--31||g__Pseudomonas_E--2141||g__Pseudomonas_F--68||g__Pseudomonas_H--10||g__Pseudomonas_M--1||g__Pseudomonas_N--20||g__Pseudomonas_O--3||g__Pseudomonas_P--1||g__Pseudomonas_Q--4||g__Pseudomonas_R--5||g__Pseudooceanicola--13||g__Pseudopelobacter--2||g__Pseudophaeobacter--3||g__Pseudophaeobacter_A--1||g__Pseudorhizobium--3||g__Pseudorhodoferax--2||g__Pseudorhodoplanes--2||g__Pseudovibrio--1||g__Pseudoxanthobacter--1||g__Pseudoxanthomonas--1||g__Pseudoxanthomonas_A--4||g__Pusillimonas_D--2||g__Pyruvatibacter--5||g__QGON01--3||g__QHXZ01--1||g__QHYP01--1||g__QNFC01--2||g__QQUJ01--1||g__QQWI01--1||g__QWOP01--1||g__QWPN01--30||g__QXXE01--1||g__Qipengyuania--40||g__Quadrisphaera--22||g__Quinella--9||g__R-H-3--15||g__R196--1||g__R267--3||g__RAAP-1--1||g__RBG-13-61-14--4||g__RBG-16-40-8--8||g__RBG-16-49-21--5||g__RECY01--30||g__REEB421--1||g__REEP01--1||g__RFNJ01--3||g__RFNS01--2||g__RFOF01--2||g__RGIG1711--1||g__RGIG250--1||g__RGIG3480--1||g__RGIG3528--1||g__RGIG4057--1||g__RGIG4930--2||g__RGIG5472--1||g__RH-AL1--30||g__RI-112--8||g__RI-92--1||g__RPRB01--2||g__RPRC01--2||g__RUG024--7||g__RUG12372--3||g__RUG12461--4||g__RUG14243--1||g__RUG306--1||g__RUG334--1||g__RXIV01--1||g__RZZM01--4||g__Rahnella--9||g__Ralstonia--3||g__Ramlibacter--6||g__Rariglobus--2||g__Rectinema--1||g__Reidiella--1||g__Reyranella--1||g__Rhabdaerophilum--101||g__Rhabdochromatium--7||g__Rhizobacter--8||g__Rhizobium--171||g__Rhizobium_A--3||g__Rhizobium_B--5||g__Rhizomicrobium--17||g__Rhizorhabdus--10||g__Rhizorhapis--5||g__Rhodanobacter--33||g__Rhodobacter--8||g__Rhodobacter_B--2||g__Rhodobaculum--1||g__Rhodobium--1||g__Rhodoblastus--36||g__Rhodocyclus--9||g__Rhodoferax--21||g__Rhodomicrobium--1||g__Rhodopila--7||g__Rhodoplanes--350||g__Rhodopseudomonas--32||g__Rhodospirillum--9||g__Rhodothalassium--3||g__Rhodovarius--2||g__Rhodovastum--1||g__Rhodovibrio--6||g__Rhodovulum--2||g__Rivicola--2||g__Robertmurraya--1||g__Roseburia--1||g__Roseiarcus--2||g__Roseibium--19||g__Roseicyclus--4||g__Roseinatronobacter--9||g__Roseobacter--1||g__Roseococcus--10||g__Roseomonas--66||g__Roseomonas_A--12||g__Roseomonas_B--11||g__Roseomonas_C--2||g__Roseospirillum--1||g__Rubellimicrobium--8||g__Rubrimonas--1||g__Rubripirellula--1||g__Rubrivivax--20||g__Rugamonas--3||g__Rugosimonospora--9||g__Ruminiclostridium_E--4||g__Ruminobacter--6||g__S009-29--1||g__S140-43--21||g__S140-46--3||g__S144-22--1||g__S144-34--107||g__S146-30--4||g__SCMQ01--1||g__SCN-69-89--1||g__SCN-70-22--4||g__SCRA01--4||g__SCUS01--1||g__SFDP01--2||g__SG-bin9--8||g__SHVZ01--13||g__SIAN01--1||g__SIG299--1||g__SIO1A7--1||g__SKJO01--3||g__SKQW01--15||g__SLAK01--2||g__SLDB01--1||g__SLDE01--2||g__SLFH01--3||g__SLIM01--3||g__SLJM01--1||g__SLRI01--2||g__SM23-61--6||g__SMYD01--24||g__SSA4--50||g__SSEL01--9||g__STGJ01--5||g__SURF-16--1||g__SURF-21--33||g__SURF-7--2||g__SV1-B22--2||g__SXIP01--1||g__SXKJ01--2||g__SXPK01--5||g__SXTU01--26||g__SXZD01--4||g__SYFN01--1||g__SYFR01--32||g__SYLY01--2||g__SYSU-D60009--152||g__SYSU-D60014--3||g__SYSU-D60015--18||g__SZAS-1--1||g__SZAS-103--2||g__SZAS-79--2||g__SZAS-83--1||g__SZUA-21--2||g__SZUA-368--1||g__SZUA-370--25||g__SZUA-401--2||g__SZUA-545--1||g__SZUA-611--2||g__Saccharibacillus--30||g__Saccharospirillum--4||g__Salinarchaeum--9||g__Salinarimonas--7||g__Salinibacter--5||g__Salinibaculum--1||g__Salinicola--12||g__Salinigranum--1||g__Salinisphaera--1||g__Salipiger--7||g__Sandaracinus--2||g__Sanguibacter--21||g__SbD1--1||g__Schaedlerella--1||g__Sedimentibacter--1||g__Seleniibacterium--1||g__Seleniivibrio--1||g__Selenomonas--2||g__Selenomonas_A--2||g__Selenomonas_C--8||g__Serpentinomonas--1||g__Shewanella--8||g__Shimia--3||g__Shinella--11||g__Siccirubricoccus--4||g__Siculibacillus--1||g__Sideroxydans--25||g__Silvibacterium--1||g__Simiduia--2||g__Singulisphaera--11||g__Sinorhizobium--32||g__Skermanella--233||g__Solidesulfovibrio--217||g__Solimonas--1||g__Solincola_B--1||g__Solirubrobacter--7||g__SpSt-583--5||g__Sphaerotilus--2||g__Sphingobium--51||g__Sphingobium_A--1||g__Sphingomicrobium--28||g__Sphingomonas--434||g__Sphingomonas_B--32||g__Sphingomonas_E--6||g__Sphingomonas_I--3||g__Sphingomonas_K--1||g__Sphingomonas_N--68||g__Sphingopyxis--13||g__Sphingosinicella--1||g__Spirilliplanes--2||g__Spirillospora--1||g__Spiro-10--11||g__Spirochaeta_A--1||g__Spirochaeta_B--1||g__Spirochaeta_D--1||g__Spirochaeta_F--2||g__Sporofaciens--2||g__Sporolactobacillus--2||g__Sporomusa--3||g__Sporosarcina--2||g__Stappia--44||g__Stenotrophomonas--12||g__Stigmatella--8||g__Succinivibrio--47||g__Sulfitobacter--2||g__Sulfitobacter_F--1||g__Sulfotelmatobacter--3||g__Sulfuriflexus--1||g__Sulfuritalea--21||g__Sulfuritortus--12||g__Sulfurivermis--16||g__Sulfurospirillum--15||g__Symbiobacterium--49||g__Syntrophotalea--1||g__Syntrophotalea_A--9||g__TC-195--1||g__TMED2--1||g__Tagaea--9||g__Tanticharoenia--1||g__Tardibacter--3||g__Tardiphaga--17||g__Tateyamaria--1||g__Telmatospirillum--79||g__Tepidamorphus--1||g__Tepidicaulis--3||g__Tepidicella--1||g__Terasakiella--1||g__Teredinibacter--1||g__Terracidiphilus--15||g__Terricaulis--2||g__Terriglobus_A--1||g__Thalassobaculum--2||g__Thalassobaculum_A--7||g__Thalassobius--2||g__Thalassospira--17||g__Thalassotalea--2||g__Thauera--108||g__Thauera_A--1||g__Thermanaerovibrio--1||g__Thermogemmatispora--4||g__Thermomicrobium--1||g__Thermomonas--1||g__Thermosulfurimonas_A--2||g__Thioalkalivibrio--29||g__Thioalkalivibrio_A--2||g__Thioalkalivibrio_B--1||g__Thiobaca--1||g__Thiobacillus--7||g__Thiocystis--1||g__Thiodiazotropha--1||g__Thiogranum--5||g__Thiohalospira--1||g__Thiomicrorhabdus--2||g__Thiomicrospira--1||g__Thiomonas--17||g__Thiorhodococcus--4||g__Thiorhodovibrio--1||g__Tistlia--7||g__Tistrella--1||g__Tolumonas--1||g__Tous-C4FEB--2||g__Treponema--1||g__Treponema_D--3||g__Treponema_F--1||g__Treponema_H--1||g__Trichlorobacter--2||g__Trichloromonas--1||g__Trinickia--16||g__Tropicibacter--2||g__Tsuneonella--1||g__Tumebacillus--9||g__Tumebacillus_A--3||g__UBA1001--3||g__UBA10939--4||g__UBA11136--12||g__UBA11222--1||g__UBA11346--9||g__UBA11358--5||g__UBA11549--3||g__UBA11682--9||g__UBA12014--2||g__UBA12059--1||g__UBA12183--4||g__UBA12508--6||g__UBA12574--1||g__UBA1268--2||g__UBA1305--1||g__UBA1319--1||g__UBA1321--1||g__UBA1417--1||g__UBA1479--9||g__UBA1573--2||g__UBA1603--4||g__UBA1712--2||g__UBA1934--1||g__UBA2192--3||g__UBA2201--1||g__UBA2226--1||g__UBA2250--15||g__UBA2255--14||g__UBA2262--5||g__UBA2270--6||g__UBA2294--1||g__UBA2316--1||g__UBA2376--8||g__UBA2386--86||g__UBA2402--2||g__UBA2428--5||g__UBA2486--1||g__UBA2562--1||g__UBA2658--5||g__UBA2767--3||g__UBA2779--2||g__UBA2784--3||g__UBA2868--1||g__UBA2882--1||g__UBA3065--1||g__UBA3067--1||g__UBA3069--2||g__UBA3282--1||g__UBA3910--1||g__UBA4036--1||g__UBA4655--3||g__UBA4656--1||g__UBA4658--1||g__UBA4765--1||g__UBA4778--1||g__UBA5005--2||g__UBA5066--1||g__UBA5070--4||g__UBA5123--3||g__UBA5195--3||g__UBA5200--1||g__UBA5202--2||g__UBA6--37||g__UBA6054--1||g__UBA6099--1||g__UBA6100--30||g__UBA6114--1||g__UBA6163--2||g__UBA6240--13||g__UBA629--1||g__UBA6544--1||g__UBA6663--1||g__UBA6814--4||g__UBA6894--9||g__UBA6920--7||g__UBA7050--1||g__UBA7109--1||g__UBA7672--2||g__UBA7930--5||g__UBA8260--6||g__UBA830--23||g__UBA8363--6||g__UBA8530--1||g__UBA8904--4||g__UBA9160--20||g__UBA9216--2||g__UBA9220--1||g__UBA929--4||g__UBA931--1||g__UBA966--1||g__UCB2--1||g__UKL13-2--1||g__UMGS1889--5||g__URHD0088--6||g__Uliginosibacterium--1||g__Undibacterium--18||g__VEOV01--1||g__VFBF01--1||g__VFJS01--1||g__VFZE01--9||g__VGEV01--22||g__VGJY01--1||g__VGSZ01--3||g__VGXW01--10||g__VIKH01--2||g__VJOY01--5||g__VKM-B-2647--2||g__VSJD01--1||g__VTOM01--8||g__Vallicoccus--2||g__Variovorax--11||g__Vecturithrix--4||g__Velthaea--5||g__Ventrimonas--1||g__Verruco-01--1||g__Verrucomicrobium--2||g__Vibrio--18||g__Virgisporangium--8||g__Vogesella--60||g__W0P33-017--2||g__WD6-1--1||g__WFUO01--1||g__WGGQ01--2||g__WGLV01--1||g__WHSN01--9||g__WHTV01--4||g__WHUE01--9||g__WLYX01--2||g__WMHbin3--1||g__WMHbin7--30||g__WNDY01--11||g__WOUP01--1||g__WOUV01--2||g__WQXQ01--6||g__WRFX01--2||g__WRHT01--1||g__WRIV01--3||g__WRJA01--1||g__WRKP01--1||g__WRMH01--3||g__WRNU01--1||g__WYBT01--1||g__Wenzhouxiangella--53||g__XMGL2--2||g__XYD2-FULL-50-16--12||g__Xanthomonas--12||g__Xanthomonas_A--6||g__YB12-FULL-65-16--12||g__YD12-FULL-39-22--2||g__YD12-FULL-57-12--1||g__YN15--2||g__Yoonia--1||g__Z2-YC6860--2||g__ZC4RG19--7||g__ZC4RG20--1||g__ZC4RG42--14||g__ZCTH02-B3--6||g__Zavarzinia--8||g__Zhengella--2||g__Zobellella--3||g__Zobellella_C--1||g__Zoogloea--20:capture_order_counter=o__21-64-14--17||o__AC1--17||o__AKS1--1||o__ATCC43930--17||o__Acanthopleuribacterales--2||o__Acetivibrionales--1||o__Acetobacterales--322||o__Acidimicrobiales--12||o__Acidithiobacillales--6||o__Acidobacteriales--30||o__Acidoferrales--20||o__Acidothermales--14||o__Actinomycetales--417||o__Aggregatilineales--6||o__Alicyclobacillales--7||o__Ammonifexales--1||o__Anaeroferrophillales--4||o__Anaerolineales--10||o__Anaeromusales--2||o__Aquicultorales--4||o__Aquificales--3||o__Ardenticatenales--1||o__Armatimonadales--2||o__Azospirillales--847||o__B15-G4--3||o__Bacillales--4||o__Bacillales_A--9||o__Bacillales_B--4||o__Bacillales_G--3||o__Bacillales_H--2||o__Bacteriovoracales--3||o__Bacteroidales--19||o__Baltobacterales--13||o__Bdellovibrionales--9||o__Bradymonadales--4||o__Brevibacillales--8||o__Brocadiales--2||o__Bryobacterales--22||o__Burkholderiales--2213||o__CACIAM-22H2--193||o__CAIMUX01--1||o__CAIRSR01--1||o__CAISOG01--2||o__CG2-30-70-394--2||o__COTS27--3||o__CR-4--2||o__Campylobacterales--24||o__Caulobacterales--411||o__Ch66--1||o__Chitinivibrionales--9||o__Chloroflexales--8||o__Chromatiales--83||o__Chthoniobacterales--2||o__Competibacterales--17||o__Cyanobacteriales--6||o__Cytophagales--1||o__DRMK01--8||o__DSM-19610--5||o__DSM-22653--2||o__DSM-27196--12||o__DSOJ01--1||o__DTU010--1||o__DTU030--1||o__DULZ01--1||o__Deferribacterales--1||o__Deinococcales--25||o__Desulfarculales--11||o__Desulfobacterales--53||o__Desulfobulbales--66||o__Desulfotomaculales--5||o__Desulfovibrionales--388||o__Desulfuromonadales--48||o__Dissulfuribacterales--3||o__Dongiales--348||o__Dormibacterales--1||o__Ectothiorhodospirales--45||o__Elainellales--1||o__Elsterales--15||o__Enterobacterales--616||o__Eremiobacterales--1||o__Euzebyales--7||o__Exiguobacterales--5||o__F11--2||o__FEN-1346--38||o__Fen-727--1||o__Ferrovibrionales--43||o__Fibrobacterales--19||o__GCA-001735895--1||o__GCA-002687715--15||o__GCA-016699305--1||o__GCA-2687025--2||o__GCA-2731375--22||o__GCF-013343005--1||o__GN15--4||o__GWC2-55-46--7||o__Ga0077536--10||o__Ga0077554--1||o__Gaiellales--10||o__Geminicoccales--12||o__Gemmatales--25||o__Gemmatimonadales--204||o__Geobacterales--158||o__Geothermincolales--34||o__Gp22-AA2--3||o__Gp7-AA8--4||o__HRBIN30--1||o__Haliangiales--12||o__Halobacteriales--176||o__Halothiobacillales--13||o__Heliobacteriales--12||o__Holophagales--90||o__Hydrogenedentiales--5||o__Immundisolibacterales--2||o__Isosphaerales--13||o__J044--1||o__JAACET01--1||o__JAADGQ01--6||o__JAAYKL01--2||o__JAAZAB01--1||o__JABLXB01--1||o__JABWAT01--4||o__JABXHR01--1||o__JACMPN01--3||o__JACNKJ01--1||o__JACPHN01--2||o__JACQBW01--1||o__JACQBZ01--4||o__JACQCE01--1||o__JACQUA01--1||o__JACQUS01--2||o__JACRGQ01--2||o__JACRHJ01--3||o__JADFXK01--1||o__JAEULF01--1||o__JC444--2||o__Kapabacteriales--1||o__Kiloniellales--39||o__Kiritimatiellales--1||o__Ktedonobacterales--5||o__LD1-PB3--2||o__LZORAL124-64-63--8||o__Lachnospirales--112||o__Leptospirales--4||o__Limnocylindrales--1||o__Longimicrobiales--17||o__MPNO01--32||o__Magnetococcales--57||o__Mariprofundales--1||o__Methanomassiliicoccales--40||o__Methanomicrobiales--6||o__Methylacidiphilales--3||o__Methylococcales--11||o__Micavibrionales--5||o__Micropepsales--20||o__Minwuiales--4||o__Moduliflexales--6||o__Motilibacterales--24||o__Mycobacteriales--1061||o__Myxococcales--325||o__Nannocystales--13||o__Natranaerobiales--1||o__Nevskiales--2||o__Nitriliruptorales--7||o__Nitrococcales--35||o__Nitrosococcales--1||o__Nitrospinales--12||o__Nitrospirales--7||o__OPB41--37||o__Oceanibaculales--12||o__Opitutales--56||o__Oscillospirales--296||o__Ozemobacterales--9||o__PCC-6307--1||o__Paenibacillales--195||o__Palsa-1104--12||o__Parvibaculales--8||o__Pedosphaerales--35||o__Peptostreptococcales--3||o__Phormidesmiales--1||o__Phycisphaerales--51||o__Pirellulales--72||o__Planctomycetales--2||o__Polyangiales--79||o__Propionibacteriales--38||o__Pseudanabaenales--1||o__Pseudomonadales--2751||o__QQUJ01--1||o__RBG-13-61-14--5||o__RBG-16-71-46--2||o__RF32--3||o__RFP12--2||o__RPQS01--2||o__RZYC01--4||o__Reyranellales--1||o__Rhizobiales--4007||o__Rhodobacterales--203||o__Rhodospirillales--978||o__Rhodothermales--5||o__Rickettsiales--182||o__S140-43--21||o__S144-34--107||o__S15B-MN24--8||o__SAR324--9||o__SBBL01--1||o__SG8-11--7||o__SHVZ01--13||o__SKK-01--1||o__SM23-33--4||o__SM23-61--6||o__SMYD01--24||o__SURF-12--1||o__SZUA-21--2||o__SZUA-229--1||o__SZUA-6--4||o__Sedimentisphaerales--11||o__Selenomonadales--33||o__Solirubrobacterales--13||o__Sphingomonadales--861||o__Spirochaetales_A--1||o__Spirochaetales_E--5||o__Sporomusales--4||o__Sporomusales_A--1||o__Steroidobacterales--8||o__Streptosporangiales--13||o__Symbiobacteriales--49||o__Synergistales--12||o__Syntrophales--8||o__Syntrophobacterales--13||o__Syntrophorhabdales--1||o__TMED2--1||o__Tenderiales--1||o__Tepidiformales--3||o__Thalassobaculales--22||o__Thermacetogeniales--3||o__Thermodesulfobacteriales--2||o__Thermodesulfovibrionales--2||o__Thermoflexales--1||o__Thermomicrobiales--1||o__Thiohalomonadales--19||o__Thiohalospirales--1||o__Thiomicrospirales--3||o__Tissierellales--2||o__Tistrellales--1||o__Treponematales--155||o__Tumebacillales--12||o__UBA10575--1||o__UBA11136--12||o__UBA11222--1||o__UBA11346--39||o__UBA1135--15||o__UBA1280--3||o__UBA1407--14||o__UBA1429--1||o__UBA1845--2||o__UBA2201--1||o__UBA2242--3||o__UBA2386--107||o__UBA2428--5||o__UBA2562--1||o__UBA4802--14||o__UBA5066--3||o__UBA5070--4||o__UBA6099--11||o__UBA6186--1||o__UBA6429--1||o__UBA6522--1||o__UBA6902--2||o__UBA727--3||o__UBA7883--5||o__UBA796--1||o__UBA8231--2||o__UBA8260--6||o__UBA8366--2||o__UBA9160--25||o__UBA9217--2||o__UBA9219--4||o__UBA9637--1||o__UBA9968--1||o__Verrucomicrobiales--3||o__Vicinamibacterales--146||o__WFUO01--1||o__XYA12-FULL-58-9--2||o__XYD2-FULL-50-16--12||o__Xanthomonadales--181||o__Zavarziniales--8:capture_phylum_counter=p__AABM5-125-24--2||p__Acidobacteriota--346||p__Actinobacteriota--1692||p__Aquificota--3||p__Armatimonadota--2||p__Asgardarchaeota--2||p__Bacteroidota--30||p__Bdellovibrionota--17||p__CG2-30-70-394--2||p__CSSED10-310--2||p__Campylobacterota--24||p__Chloroflexota--40||p__Cyanobacteria--21||p__DTU030--1||p__Deferribacterota--1||p__Deinococcota--25||p__Desulfobacterota--377||p__Desulfobacterota_B--2||p__Desulfobacterota_C--4||p__Desulfobacterota_G--1||p__Desulfobacterota_I--388||p__Dormibacterota--7||p__Edwardsbacteria--17||p__Eisenbacteria--3||p__Elusimicrobiota--2||p__Eremiobacterota--14||p__Fibrobacterota--32||p__Firmicutes--251||p__Firmicutes_A--414||p__Firmicutes_B--23||p__Firmicutes_C--40||p__Firmicutes_D--1||p__Firmicutes_E--50||p__Firmicutes_G--2||p__Gemmatimonadota--221||p__Halobacteriota--182||p__Hydrogenedentota--5||p__Krumholzibacteriota--9||p__Latescibacterota--2||p__Marinisomatota--3||p__Moduliflexota--6||p__Myxococcota--452||p__Myxococcota_A--26||p__Nitrospinota--19||p__Nitrospirota--23||p__OLB16--1||p__Omnitrophota--1||p__Planctomycetota--400||p__Poribacteria--2||p__Proteobacteria--14919||p__RBG-13-61-14--5||p__Riflebacteria--9||p__SAR324--21||p__Spirochaetota--200||p__Synergistota--12||p__Thermoplasmatota--40||p__UBP15--11||p__Verrucomicrobiota--123||p__Zixibacteria--4:capture_species_counter=s__13-2-20CM-66-19 sp005877965--1||s__13-2-20CM-66-19 sp018240525--1||s__13-2-20CM-66-19 sp018241505--3||s__14-2 sp000403315--6||s__14-2 sp001940225--1||s__14-2 sp011960065--1||s__14-2 sp910580015--1||s__14-2 sp910585395--1||s__14-2 sp910585625--4||s__14-2 sp910588885--1||s__14-2 sp910589635--2||s__1XD42-69 sp003612565--2||s__1XD42-69 sp009911505--3||s__2-02-FULL-58-16 sp001830425--3||s__20CM-2-65-7 sp001915025--11||s__20CM-2-65-7 sp003221825--1||s__20CM-2-65-7 sp003221985--5||s__20CM-2-65-7 sp003222195--1||s__20CM-4-69-16 sp001917665--16||s__20CM-4-69-16 sp003220795--3||s__20CM-4-69-16 sp003222135--1||s__21-64-14 sp002255365--17||s__28-57-27 sp006212015--3||s__28-YEA-48 sp903884435--1||s__28-YEA-48 sp903889985--1||s__40CM-4-68-19 sp005879505--1||s__41T-STBD-0c-01a sp002009425--4||s__50-218 sp001508855--3||s__62-47 sp001899255--1||s__66-26 sp001897745--10||s__67-14 sp903933815--1||s__69-11 sp001898425--10||s__69-11 sp017304945--1||s__AC2028 sp017479285--1||s__AG11 sp003223455--2||s__AG12 sp003222235--8||s__AG25 sp003221005--11||s__AG29 sp003221995--10||s__AG41 sp003220975--1||s__AG41 sp003222155--12||s__AK92 sp003399765--6||s__AP-15 sp019240125--1||s__ATBO01 sp000472285--1||s__AWRV01 sp000504185--1||s__Acanthopleuribacter sp017498545--1||s__Accumulibacter phosphatis_B--2||s__Accumulibacter phosphatis_C--1||s__Accumulibacter phosphatis_F--1||s__Accumulibacter phosphatis_H--1||s__Accumulibacter sp000585015--1||s__Accumulibacter sp005524045--2||s__Accumulibacter sp016789985--1||s__Accumulibacter sp907163085--1||s__Acetatifactor sp003612485--1||s__Acetatifactor sp900066565--1||s__Acetatifactor sp900554205--1||s__Acetatifactor sp900771995--2||s__Acetatifactor sp910576125--1||s__Acetatifactor sp910578215--1||s__Acetatifactor sp910578995--1||s__Acetatifactor sp910584865--2||s__Acetatifactor sp910585615--1||s__Acetatifactor sp910586515--2||s__Acetatifactor sp910587755--1||s__Acetobacter ghanensis--1||s__Acetobacter sp017377735--1||s__Achromobacter arsenitoxydans--2||s__Achromobacter insuavis--2||s__Achromobacter insuavis_A--1||s__Achromobacter pestifer_A--1||s__Achromobacter pulmonis_A--1||s__Achromobacter spanius_D--2||s__Achromobacter xylosoxidans--1||s__Achromobacter xylosoxidans_B--3||s__Acidihalobacter aeolianus--2||s__Acidiphilium multivorum--1||s__Acidiphilium sp002255515--1||s__Acidithiobacillus sp002847505--5||s__Acidocella aminolytica--1||s__Acidoferrum sp003223255--8||s__Acidoferrum sp003224105--10||s__Acidoferrum sp013289955--1||s__Acidovorax carolinensis--2||s__Acidovorax defluvii--2||s__Acidovorax radicis--1||s__Acidovorax sp001714725--1||s__Acidovorax sp003053545--5||s__Acidovorax sp003058055--1||s__Acidovorax sp003663825--2||s__Acidovorax sp003852545--1||s__Acidovorax sp005405905--1||s__Acidovorax sp019218755--1||s__Acidovorax_A avenae--1||s__Acidovorax_A citrulli--1||s__Acidovorax_A oryzae--1||s__Acidovorax_A sp001424265--4||s__Acidovorax_A sp002397315--8||s__Acidovorax_A wautersii--41||s__Actinokineospora baliensis--2||s__Actinomarinicola tropica--1||s__Actinoplanes atraurantiacus--1||s__Actinoplanes auranticolor--3||s__Actinoplanes brasiliensis--1||s__Actinoplanes caeruleus--2||s__Actinoplanes campanulatus--1||s__Actinoplanes couchii--3||s__Actinoplanes cyaneus--103||s__Actinoplanes deccanensis--9||s__Actinoplanes derwentensis--8||s__Actinoplanes digitatis--12||s__Actinoplanes durhamensis--6||s__Actinoplanes ferrugineus_A--5||s__Actinoplanes friuliensis--8||s__Actinoplanes globisporus--4||s__Actinoplanes humidus--1||s__Actinoplanes ianthinogenes--2||s__Actinoplanes italicus--4||s__Actinoplanes liguriensis--23||s__Actinoplanes lobatus--1||s__Actinoplanes missouriensis--1||s__Actinoplanes nipponensis--1||s__Actinoplanes octamycinicus--32||s__Actinoplanes philippinensis--4||s__Actinoplanes rishiriensis--6||s__Actinoplanes siamensis--4||s__Actinoplanes sp001553785--1||s__Actinoplanes sp012933445--2||s__Actinoplanes sp015704865--3||s__Actinoplanes sp016464385--2||s__Actinoplanes sp016785085--22||s__Actinoplanes subtropicus--2||s__Actinoplanes tereljensis--1||s__Actinoplanes utahensis--4||s__Actinoplanes xinjiangensis--1||s__Actinosynnema auranticum--5||s__Actinosynnema violaceirubrum--3||s__Actinotalea bogoriensis--3||s__Actinotalea carbonis--5||s__Actinotalea sp000526515--8||s__Actinotalea sp012514545--4||s__Actinotalea sp017565425--2||s__Actirhodobacter atriluteus--1||s__Acutalibacter sp910574935--3||s__Acuticoccus sp016411865--3||s__Aeromicrobium sp004336805--2||s__Aeromonas allosaccharophila--3||s__Aeromonas australiensis--1||s__Aeromonas bivalvium--2||s__Aeromonas caviae--2||s__Aeromonas dhakensis--16||s__Aeromonas diversa--92||s__Aeromonas encheleia--1||s__Aeromonas enteropelogenes--1||s__Aeromonas eucrenophila--4||s__Aeromonas finlandensis--1||s__Aeromonas fluvialis--24||s__Aeromonas hydrophila--23||s__Aeromonas lacus--3||s__Aeromonas lusitana--8||s__Aeromonas media--1||s__Aeromonas molluscorum--1||s__Aeromonas popoffii--4||s__Aeromonas salmonicida--11||s__Aeromonas sanarellii--10||s__Aeromonas schubertii--4||s__Aeromonas simiae--1||s__Aeromonas sobria--1||s__Aeromonas tecta--1||s__Aeromonas veronii_A--10||s__Aerophototrophica crusticola--1||s__Aestuariirhabdus litorea--1||s__Aestuariivita boseongensis--1||s__Afifella marina--1||s__Afipia carboxidovorans--1||s__Afipia clevelandensis--32||s__Afipia felis--2||s__Afipia massiliensis--2||s__Afipia massiliensis_A--11||s__Afipia sp000178995--19||s__Afipia sp000497575--1||s__Afipia sp001425835--4||s__Afipia sp001897755--14||s__Afipia sp017305455--3||s__Afipia sp017308495--2||s__Afipia sp017308595--1||s__Agathobacter sp910587655--2||s__Aggregicoccus sp009659535--1||s__Agrobacterium bohemicum--3||s__Agrobacterium fabrum--1||s__Agrobacterium larrymoorei--2||s__Agrobacterium pusense--3||s__Agrobacterium rosae--4||s__Agrobacterium rubi--1||s__Agrobacterium salinitolerans--3||s__Agrobacterium sp005938205--19||s__Agrobacterium sp900012625--2||s__Agrobacterium sp900013535--1||s__Agrobacterium sp900468285--1||s__Agrobacterium sp900472925--3||s__Agrobacterium sp900473205--4||s__Agrobacterium tumefaciens_B--4||s__Agrobacterium tumefaciens_C--6||s__Agrobacterium tumefaciens_H--3||s__Aidingimonas halophila--1||s__Albibacillus kandeliae--2||s__Albimonas pacifica--3||s__Albitalea sp005882155--6||s__Albitalea terrae--1||s__Alcaligenes faecalis_C--3||s__Alcanivorax profundi--1||s__Alcanivorax_A sp009846755--1||s__Algihabitans albus--3||s__Algihabitans sp006969625--1||s__Aliagarivorans marinus--1||s__Alicyclobacillus hesperidum--1||s__Alicyclobacillus sendaiensis--1||s__Alicyclobacillus sp017329635--3||s__Alicyclobacillus vulcanalis--2||s__Alkalicoccus chagannorensis--2||s__Alkalilimnicola mobilis--10||s__Alkalispirochaeta alkalica--1||s__Allochromatium palmeri--2||s__Allochromatium vinosum--4||s__Allorhizobium daejeonense--1||s__Allorhizobium glycinendophyticum--5||s__Allorhizobium halophytocola--1||s__Allorhizobium ipomoeae--4||s__Allorhizobium lividum--4||s__Allorhizobium naphthalenivorans_A--1||s__Allorhizobium oryziradicis--1||s__Allorhizobium rosettiformans--5||s__Allorhizobium selenitireducens--3||s__Allorhizobium sp001296045--1||s__Allorhizobium sp001429245--1||s__Allorhizobium sp001724035--1||s__Allorhizobium sp002307905--1||s__Allorhizobium sp002796995--4||s__Allorhizobium sp002855515--1||s__Allorhizobium sp003248775--1||s__Allorhizobium sp003501385--1||s__Allorhizobium sp012276985--2||s__Allorhizobium sp014237835--1||s__Allorhizobium sp017599385--2||s__Allorhizobium sp900156055--1||s__Allorhizobium sp900176345--4||s__Allorhizobium sp900465755--2||s__Allorhizobium sp900473245--2||s__Allorhizobium sp900473745--2||s__Allorhizobium sp900473805--3||s__Allorhizobium taibaishanense--4||s__Allorhizobium terrae--1||s__Allorhizobium thiooxidans--1||s__Allorhizobium undicola--8||s__Allorhizobium vitis_B--1||s__Allorhizobium vitis_E--1||s__Allorhizobium vitis_F--2||s__Allorhizobium wuzhouense--1||s__Allosediminivita pacifica--1||s__Allosphingosinicella deserti--3||s__Allosphingosinicella sp002344055--7||s__Allosphingosinicella sp003347635--3||s__Allosphingosinicella sp004151485--3||s__Allosphingosinicella sp013816585--3||s__Allosphingosinicella sp019239785--4||s__Alpha-05 sp001603335--35||s__Alpha-05 sp002307145--15||s__Alpha-05 sp003246625--2||s__Alpha-05 sp003250275--3||s__Alsobacter metallidurans--2||s__Alsobacter soli--3||s__Alteraurantiacibacter buctensis--1||s__Alteraurantiacibacter gangjinensis--1||s__Alteraurantiacibacter suaedae--1||s__Alteromonas aestuariivivens--1||s__Alteromonas halophila--2||s__Alteromonas oceani--1||s__Alteromonas profundi_A--1||s__Amantichitinum sp001313065--6||s__Amantichitinum ursilacus--1||s__Aminidesulfovibrio sp002382645--17||s__Aminivibrio sp009929115--2||s__Aminivibrio sp012519165--1||s__An92 sp009935845--2||s__An92 sp019115265--1||s__Anaeromusa acidaminophila--2||s__Anaeromyxobacter dehalogenans--15||s__Anaeromyxobacter dehalogenans_B--28||s__Anaeromyxobacter sp000017505--3||s__Anaeromyxobacter sp000964525--15||s__Anaerosporomusa sp900542835--1||s__Anaerotruncus colihominis_A--1||s__Ancylobacter_C lacus--1||s__Andreesenia angusta--1||s__Andreprevotia chitinilytica--2||s__Andreprevotia sp009848685--2||s__Angelakisella sp910585525--1||s__Anoxybacillus thermarum--1||s__Aquabacter cavernae--1||s__Aquabacter sp013911975--1||s__Aquabacterium excrementipullorum--2||s__Aquabacterium parvum--3||s__Aquabacterium sp001770725--1||s__Aquabacterium sp002339015--12||s__Aquabacterium sp003933735--1||s__Aquabacterium sp004322345--2||s__Aquabacterium sp016000265--3||s__Aquabacterium sp016195855--1||s__Aquabacterium_A pictum--1||s__Aquabacterium_A sp002198735--2||s__Aquamicrobium_A microcysteis--1||s__Aquamicrobium_A sp003577315--1||s__Aquicultor primus--1||s__Aquicultor sp018333515--3||s__Aquidulcibacter sp001602435--1||s__Aquilonibacter sp019232905--1||s__Aquisalimonas sp007126095--1||s__Aquisalimonas sp012044895--1||s__Aquisphaera sp011064615--2||s__Aquitalea magnusonii--3||s__Aquitalea magnusonii_B--1||s__Aquitalea pelogenes--21||s__Aquitalea sp003693445--6||s__Archangium gephyra--4||s__Archangium sp003044305--3||s__Archangium violaceum--2||s__Archangium violaceum_A--3||s__Archangium violaceum_B--3||s__Arenibacterium halophilum--7||s__Aromatoleum buckelii--1||s__Aromatoleum evansii--6||s__Aromatoleum petrolei--41||s__Aromatoleum sp000349945--2||s__Aromatoleum sp001190925--6||s__Aromatoleum toluolicum--2||s__Aromatoleum toluvorans--1||s__Arsukibacterium sp018402695--1||s__Asticcacaulis benevestitus--2||s__Asticcacaulis excentricus--1||s__Asticcacaulis excentricus_A--1||s__Asticcacaulis solisilvae--1||s__Asticcacaulis sp000495855--1||s__Asticcacaulis sp002342035--1||s__Asticcacaulis sp003053985--2||s__Asticcacaulis sp014873225--1||s__Asticcacaulis taihuensis--20||s__Asticcacaulis tiandongensis--1||s__Aurantimonas coralicida--1||s__Aurantimonas coralicida_A--31||s__Aurantimonas manganoxydans--1||s__Aureimonas phyllosphaerae--1||s__Aureimonas pseudogalii--2||s__Aureimonas sp001423245--1||s__Aureimonas sp001442755--4||s__Aureimonas sp001463705--1||s__Aureimonas sp001463765--11||s__Aureimonas ureilytica--6||s__Aureimonas ureilytica_A--5||s__Aureimonas_A endophytica--4||s__Aureimonas_A glaciei--1||s__Aureimonas_A psammosilene--1||s__Aureimonas_A sp001424685--1||s__Austwickia sp016699675--90||s__Azoarcus indigens--6||s__Azoarcus olearius--1||s__Azoarcus sp006496635--4||s__Azoarcus_C communis--3||s__Azoarcus_C communis_B--1||s__Azoarcus_C sp018122735--2||s__Azoarcus_D pumilus--1||s__Azoarcus_D sp013911595--9||s__Azoarcus_E halotolerans--1||s__Azonexus agitatus--1||s__Azonexus aromaticus_B--2||s__Azonexus hydrophilus--4||s__Azonexus hydrophilus_A--1||s__Azonexus sp002345845--94||s__Azonexus sp002425245--89||s__Azonexus sp002470165--97||s__Azonexus sp002840765--1||s__Azonexus sp002840785--1||s__Azonexus sp008933675--6||s__Azonexus sp009779265--2||s__Azonexus sp009782025--8||s__Azonexus sp012839675--1||s__Azonexus sp016791065--5||s__Azonexus sp017983615--1||s__Azonexus sp018261905--2||s__Azonexus sp018828385--1||s__Azonexus sp900549295--4||s__Azonexus sp903930395--1||s__Azorhizobium caulinodans--2||s__Azorhizobium doebereinerae--2||s__Azospira oryzae--2||s__Azospira_A restricta--5||s__Azospira_A sp016183655--5||s__Azospirillum agricola--6||s__Azospirillum baldaniorum--2||s__Azospirillum brasilense--2||s__Azospirillum brasilense_B--2||s__Azospirillum brasilense_C--4||s__Azospirillum brasilense_D--7||s__Azospirillum brasilense_E--4||s__Azospirillum doebereinerae--4||s__Azospirillum griseum--11||s__Azospirillum halopraeferens--11||s__Azospirillum humicireducens--17||s__Azospirillum lipoferum--4||s__Azospirillum lipoferum_B--7||s__Azospirillum lipoferum_C--2||s__Azospirillum melinis--18||s__Azospirillum oleiclasticum--187||s__Azospirillum oryzae--9||s__Azospirillum oryzae_A--5||s__Azospirillum picis--6||s__Azospirillum ramasamyi--2||s__Azospirillum rugosum--10||s__Azospirillum sp003115975--12||s__Azospirillum sp003116015--19||s__Azospirillum sp003116035--8||s__Azospirillum sp003116065--13||s__Azospirillum sp003116095--7||s__Azospirillum sp003119115--8||s__Azospirillum sp003590795--72||s__Azospirillum sp008364825--3||s__Azospirillum sp008365375--2||s__Azospirillum sp014192915--2||s__Azospirillum sp016595245--15||s__Azospirillum sp017356015--5||s__Azospirillum thermophilum--7||s__Azospirillum thiophilum--5||s__Azovibrio restrictus_A--2||s__B1Sed10-166 sp007126415--1||s__B22-G1 sp003641405--1||s__BAIKAL-G1-2R sp903877395--1||s__BG8 sp016864555--5||s__BM303 sp002869085--2||s__BM503 sp002869585--4||s__BM707 sp002869615--1||s__BMS3Bbin07 sp013152485--1||s__BN140002 sp008386575--4||s__BOG-1363 sp013821615--24||s__BOG-908 sp003133065--5||s__BOG-930 sp003164455--13||s__BOG-930 sp903839965--1||s__BOG-930 sp903918195--16||s__BOG-931 sp003164375--45||s__BOG-933 sp003165295--42||s__BOG-933 sp903920145--1||s__BOG-933 sp903927615--3||s__BOG-934 sp003164305--5||s__BOG-944 sp003134215--1||s__BRH-c0 sp000961645--1||s__BS750m-G21 sp016783605--1||s__Bacillus xiamenensis--1||s__Bacteroides_D periocalifornicus--19||s__Baekduia sp000688095--1||s__Belnapia moabensis--3||s__Belnapia sp000802185--3||s__Belnapia sp016773205--7||s__Belnapia sp016775475--1||s__Belnapia sp902805545--3||s__Bieblia_A vinaykumarii--5||s__Bilophila sp910585945--13||s__Blastochloris sulfoviridis--11||s__Blastochloris tepida--1||s__Blastochloris viridis--1||s__Blastococcus atacamensis--38||s__Blastococcus massiliensis--4||s__Blastococcus saxobsidens--379||s__Blastococcus saxobsidens_A--4||s__Blastococcus saxobsidens_B--2||s__Blastococcus sp000702465--4||s__Blastococcus sp003319095--4||s__Blastococcus sp003319175--1||s__Blastococcus sp003319185--3||s__Blastococcus sp004570875--4||s__Blastococcus sp004571075--17||s__Blastococcus sp013410015--3||s__Blastococcus sp900102115--1||s__Blastococcus sp900102425--1||s__Blastococcus sp900109665--15||s__Blastococcus sp900112815--1||s__Blastococcus sp900230285--7||s__Blastococcus sp902805535--1||s__Blastococcus xanthinilyticus--1||s__Blastomonas delafieldii_A--3||s__Blastomonas sp000503195--4||s__Blastomonas sp000786215--2||s__Blastopirellula retiformator--2||s__Bog-1198 sp003132425--1||s__Bog-209 sp003134435--1||s__Bog-257 sp003165795--1||s__Bog-375 sp003142185--1||s__Bordetella hinzii--1||s__Bordetella sp002261475--1||s__Bordetella_B sp007679965--76||s__Bordetella_C bronchialis--1||s__Bordetella_C sp002119725--1||s__Bordetella_C sp002209485--1||s__Bordetella_C sp002261225--4||s__Bosea caraganae--1||s__Bosea lathyri--3||s__Bosea lupini--2||s__Bosea robiniae--2||s__Bosea sp000735605--2||s__Bosea sp001295925--1||s__Bosea sp001426225--5||s__Bosea sp001429395--1||s__Bosea sp001429505--1||s__Bosea sp001509835--1||s__Bosea sp001556025--3||s__Bosea sp001556125--12||s__Bosea sp001713455--32||s__Bosea sp001748145--2||s__Bosea sp001898115--39||s__Bosea sp002279705--1||s__Bosea sp003046175--3||s__Bosea sp003208615--4||s__Bosea sp003241815--1||s__Bosea sp003248805--5||s__Bosea sp003952665--4||s__Bosea sp004144595--11||s__Bosea sp004341515--1||s__Bosea sp005502805--3||s__Bosea sp011764485--11||s__Bosea sp013823325--17||s__Bosea sp014873125--1||s__Bosea sp016428755--1||s__Bosea sp900112185--2||s__Bosea sp900156025--2||s__Bosea sp900185715--1||s__Bosea sp900466745--21||s__Bosea sp900470775--4||s__Bosea sp900473415--1||s__Bosea sp902506165--3||s__Bosea thiooxidans--8||s__Bosea vaviloviae--3||s__Bosea vaviloviae_B--3||s__Bosea vestrisii--1||s__Boseongicola aestuarii--1||s__Botrimarina sp007745835--3||s__Bowmanella denitrificans--1||s__Bradymonas sediminis--1||s__Bradyrhizobium agreste--1||s__Bradyrhizobium algeriense--18||s__Bradyrhizobium amphicarpaeae--1||s__Bradyrhizobium arachidis--1||s__Bradyrhizobium betae_A--1||s__Bradyrhizobium campsiandrae--1||s__Bradyrhizobium canariense--1||s__Bradyrhizobium centrolobii--2||s__Bradyrhizobium cytisi--1||s__Bradyrhizobium daqingense--1||s__Bradyrhizobium diazoefficiens--5||s__Bradyrhizobium diazoefficiens_A--1||s__Bradyrhizobium diazoefficiens_C--8||s__Bradyrhizobium diazoefficiens_G--1||s__Bradyrhizobium diazoefficiens_H--3||s__Bradyrhizobium diversitatis--1||s__Bradyrhizobium elkanii_A--2||s__Bradyrhizobium embrapense--1||s__Bradyrhizobium erythrophlei_A--2||s__Bradyrhizobium erythrophlei_C--1||s__Bradyrhizobium guangdongense_A--9||s__Bradyrhizobium guangzhouense--2||s__Bradyrhizobium hipponense--1||s__Bradyrhizobium huanghuaihaiense--1||s__Bradyrhizobium iriomotense_B--1||s__Bradyrhizobium ivorense--2||s__Bradyrhizobium japonicum_B--1||s__Bradyrhizobium japonicum_H--3||s__Bradyrhizobium jicamae--5||s__Bradyrhizobium jicamae_A--1||s__Bradyrhizobium jicamae_B--2||s__Bradyrhizobium lablabi--4||s__Bradyrhizobium liaoningense_A--1||s__Bradyrhizobium liaoningense_B--2||s__Bradyrhizobium liaoningense_C--3||s__Bradyrhizobium macuxiense--1||s__Bradyrhizobium macuxiense_A--1||s__Bradyrhizobium manausense_D--4||s__Bradyrhizobium mercantei--2||s__Bradyrhizobium nanningense--2||s__Bradyrhizobium neotropicale--2||s__Bradyrhizobium niftali--3||s__Bradyrhizobium oligotrophicum--2||s__Bradyrhizobium ottawaense--1||s__Bradyrhizobium retamae--1||s__Bradyrhizobium rifense--3||s__Bradyrhizobium septentrionale--12||s__Bradyrhizobium shewense--1||s__Bradyrhizobium sp000026145--2||s__Bradyrhizobium sp000239775--22||s__Bradyrhizobium sp000239795--85||s__Bradyrhizobium sp000239815--1||s__Bradyrhizobium sp000261685--1||s__Bradyrhizobium sp000282615--3||s__Bradyrhizobium sp000426245--4||s__Bradyrhizobium sp000472925--8||s__Bradyrhizobium sp000473045--2||s__Bradyrhizobium sp000515415--1||s__Bradyrhizobium sp000617845--2||s__Bradyrhizobium sp001556045--10||s__Bradyrhizobium sp002531575--4||s__Bradyrhizobium sp003020075--3||s__Bradyrhizobium sp003963435--1||s__Bradyrhizobium sp004216735--1||s__Bradyrhizobium sp004799405--1||s__Bradyrhizobium sp004799445--1||s__Bradyrhizobium sp005884465--1||s__Bradyrhizobium sp005885285--2||s__Bradyrhizobium sp009930815--4||s__Bradyrhizobium sp011516635--1||s__Bradyrhizobium sp011602485--1||s__Bradyrhizobium sp013178945--15||s__Bradyrhizobium sp013240495--1||s__Bradyrhizobium sp015291625--3||s__Bradyrhizobium sp015624485--6||s__Bradyrhizobium sp015624505--1||s__Bradyrhizobium sp016219575--1||s__Bradyrhizobium sp017305715--1||s__Bradyrhizobium sp017872735--1||s__Bradyrhizobium sp017881085--2||s__Bradyrhizobium sp018130065--4||s__Bradyrhizobium sp018130145--2||s__Bradyrhizobium sp018130165--8||s__Bradyrhizobium sp018130385--8||s__Bradyrhizobium sp018131075--5||s__Bradyrhizobium sp018449525--1||s__Bradyrhizobium sp018596315--95||s__Bradyrhizobium sp018736105--4||s__Bradyrhizobium sp019244115--3||s__Bradyrhizobium sp900109945--1||s__Bradyrhizobium sp900114915--2||s__Bradyrhizobium sp900115265--2||s__Bradyrhizobium sp900176205--26||s__Bradyrhizobium stylosanthis--1||s__Bradyrhizobium tropiciagri--1||s__Bradyrhizobium valentinum--31||s__Bradyrhizobium viridifuturi--2||s__Brenneria alni--6||s__Brenneria rubrifaciens--17||s__Breoghania corrubedonensis--1||s__Breoghania sp003432385--1||s__Brevibacillus agri--3||s__Brevibacillus fulvus--1||s__Brevibacillus sp018228725--1||s__Brevibacillus_D fluminis--2||s__Brevundimonas aurantiaca--1||s__Brevundimonas naejangsanensis_B--1||s__Brevundimonas sp002484265--1||s__Brevundimonas sp016463485--1||s__Brevundimonas sp018820205--1||s__Brevundimonas subvibrioides--1||s__Brocadia sp013360945--2||s__Brockia lithotrophica_A--2||s__Burkholderia acidophila--1||s__Burkholderia ambifaria--3||s__Burkholderia ambifaria_A--1||s__Burkholderia cepacia_D--2||s__Burkholderia dolosa--1||s__Burkholderia gladioli--1||s__Burkholderia glumae--8||s__Burkholderia lata--1||s__Burkholderia latens_A--2||s__Burkholderia plantarii--1||s__Burkholderia sp000687455--20||s__Burkholderia sp003635165--2||s__Burkholderia sp003853645--2||s__Burkholderia sp003854275--8||s__Burkholderia sp004343775--1||s__Burkholderia sp017104645--14||s__Burkholderia sp902833145--2||s__Buttiauxella sp014189855--1||s__Butyribacter sp910586605--1||s__Butyrivibrio sp017400305--1||s__Butyrivibrio sp017615275--1||s__C-53 sp003612525--2||s__CADEDH01 sp902826025--4||s__CADEFT01 sp016201205--1||s__CADEFT01 sp902826685--1||s__CADEGZ01 sp013286785--1||s__CAG-115 sp017847835--1||s__CAG-127 sp017449765--1||s__CAG-127 sp900321145--1||s__CAG-95 sp910577275--1||s__CAG-95 sp910579425--2||s__CAHJWH01 sp009765965--16||s__CAIJXJ01 sp903824575--3||s__CAIKBL01 sp016874535--7||s__CAIKVZ01 sp903838565--1||s__CAIKVZ01 sp903909815--2||s__CAILNX01 sp903835685--1||s__CAILUG01 sp903837345--3||s__CAILZL01 sp903838705--1||s__CAIMFV01 sp903851655--5||s__CAIMNN01 sp903842845--1||s__CAIMWE01 sp903845115--2||s__CAIMXF01 sp013289985--2||s__CAIMXF01 sp903845345--1||s__CAINDZ01 sp016703265--1||s__CAINDZ01 sp903847545--1||s__CAINDZ01 sp903859215--2||s__CAINDZ01 sp903912525--2||s__CAIOGM01 sp903857795--2||s__CAIOGM01 sp903902345--6||s__CAIOGM01 sp903929485--4||s__CAIOYC01 sp903837135--5||s__CAIPTY01 sp903868145--3||s__CAIQDA01 sp903870415--1||s__CAIQIA01 sp903871775--1||s__CAIQQQ01 sp903873995--4||s__CAIQVS01 sp903875345--2||s__CAIRAY01 sp903876665--19||s__CAIRSR01 sp903881315--1||s__CAISOG01 sp903887035--2||s__CAISUK01 sp903888645--1||s__CAITIQ01 sp013361525--1||s__CAITIS01 sp903892515--1||s__CAITNQ01 sp903893785--1||s__CAITOL01 sp903893975--1||s__CAITYL01 sp903896595--2||s__CAIULK01 sp903899885--71||s__CAIVDV01 sp903832475--1||s__CAIVHB01 sp903893215--1||s__CAIVJW01 sp903906315--1||s__CAIVQB01 sp903907995--1||s__CAIVVT01 sp903909435--2||s__CAIWCD01 sp903911145--1||s__CAIWTU01 sp903915655--1||s__CAIWXQ01 sp903861045--2||s__CAIXRL01 sp016710095--2||s__CAIXXC01 sp903897565--10||s__CAIYCT01 sp903924765--6||s__CAIYPH01 sp903928895--1||s__CAIYYW01 sp903930515--1||s__CAIZDL01 sp903856295--1||s__CAIZGN01 sp903932505--4||s__CAJANL01 sp016183945--1||s__CAJANL01 sp903941105--78||s__CAJBIL01 sp903953145--1||s__CAJCBL01 sp016711225--12||s__CAJINA01 sp905176665--1||s__CAJPSE01 sp905373185--1||s__CFBP-8762 sp014841565--9||s__CFH-S0501 sp004521915--1||s__CG2-30-70-394 sp001873295--2||s__CGMCC-1-18722 sp016746085--1||s__CLL3-39 sp012070395--3||s__COE1 sp001916965--1||s__COE1 sp009774375--3||s__COE1 sp910578795--1||s__COE1 sp910579275--1||s__COE1 sp910585765--1||s__COE1 sp910586095--1||s__CSSed11-175R1 sp007120565--1||s__CTSoil-080 sp017889635--1||s__Caballeronia jiangsuensis--1||s__Caballeronia mineralivorans--2||s__Caballeronia sp009766085--1||s__Caballeronia sp011493005--1||s__Caballeronia udeis--1||s__Caenispirillum bisanense--20||s__Caenispirillum salinarum--4||s__Caldichromatium japonicum--1||s__Caldovatus sediminis--1||s__Calidithermus timidus--1||s__Capillibacterium sp012727425--1||s__Caproicibacter fermentans--1||s__Caproicibacter sp002407675--1||s__Caproicibacter sp002409585--3||s__Caproiciproducens sp900546895--2||s__Capsulimonas corticalis--1||s__Casp-alpha2 sp016763915--3||s__Catenibacillus sp902363555--1||s__Catenuloplanes japonicus--5||s__Caulobacter henricii--2||s__Caulobacter henricii_A--1||s__Caulobacter hibisci--3||s__Caulobacter segnis--10||s__Caulobacter segnis_A--6||s__Caulobacter sp001556515--16||s__Caulobacter sp002737755--2||s__Caulobacter sp002742625--3||s__Caulobacter sp002742635--2||s__Caulobacter sp003060965--1||s__Caulobacter sp003116815--2||s__Caulobacter sp003185805--2||s__Caulobacter sp003931565--5||s__Caulobacter sp011058465--2||s__Caulobacter sp013181195--66||s__Caulobacter sp014207215--6||s__Caulobacter sp017744445--2||s__Caulobacter sp900114015--7||s__Caulobacter vibrioides_C--2||s__Celeribacter halophilus--1||s__Celeribacter_A marinus--4||s__Cellulomonas biazotea--19||s__Cellulomonas cellasea--6||s__Cellulomonas cellulans_A--1||s__Cellulomonas citrea--15||s__Cellulomonas endophytica--19||s__Cellulomonas fimi--2||s__Cellulomonas gelida--2||s__Cellulomonas hominis--1||s__Cellulomonas hominis_B--1||s__Cellulomonas iranensis--3||s__Cellulomonas persica--46||s__Cellulomonas sp000688475--1||s__Cellulomonas sp001462455--2||s__Cellulomonas sp001898185--2||s__Cellulomonas sp003696205--2||s__Cellulomonas sp003755175--1||s__Cellulomonas sp009720485--2||s__Cellulomonas sp009777345--9||s__Cellulomonas sp009779195--1||s__Cellulomonas sp011603975--3||s__Cellulomonas sp017744555--6||s__Cellulosimicrobium sp001942335--25||s__Centipeda sp000286455--1||s__Cereibacter changlensis--1||s__Ch109 sp013178275--1||s__Ch67 sp013178375--11||s__Chelatococcus_A caeni--12||s__Chelatococcus_A composti--1||s__Chelatococcus_A sambhunathii--2||s__Chimaeribacter arupi--1||s__Chitinibacter sp013403565--2||s__Chitinilyticum aquatile--3||s__Chitinilyticum litopenaei--8||s__Chitinilyticum litopenaei_A--1||s__Chitinimonas koreensis--13||s__Chitinimonas taiwanensis--4||s__Chitiniphilus eburneus--1||s__Chitiniphilus shinanonensis--4||s__Chloroflexus islandicus--6||s__Chromatium minus--4||s__Chromobacterium alkanivorans--2||s__Chromobacterium amazonense--2||s__Chromobacterium haemolyticum--1||s__Chromobacterium paludis--2||s__Chromobacterium sp001043555--1||s__Chromobacterium sp002924365--2||s__Chromobacterium sp003052555--1||s__Chromobacterium sp016428945--6||s__Chromobacterium sphagni--2||s__Chromobacterium vaccinii--1||s__Chromobacterium vaccinii_A--5||s__Chromobacterium violaceum--3||s__Chromohalobacter israelensis--1||s__Chth-196 sp903916085--2||s__Chthonobacter albigriseus--5||s__Citreimonas salinaria--1||s__Clostridium_Q sp009911305--1||s__Cohaesibacter haloalkalitolerans--1||s__Cohaesibacter intestini--10||s__Cohnella algarum--1||s__Cohnella boryungensis--1||s__Cohnella faecalis--1||s__Cohnella lubricantis--1||s__Cohnella lupini--4||s__Cohnella nanjingensis--3||s__Cohnella sp003001675--2||s__Cohnella sp003208555--9||s__Cohnella sp014107495--1||s__Cohnella sp019091135--3||s__Cohnella thailandensis--1||s__Cohnella xylanilytica--1||s__Collimonas fungivorans_A--44||s__Comamonas konjaci_A--4||s__Comamonas sp018413525--3||s__Comamonas sp019104825--1||s__Comamonas sp019186805--1||s__Comamonas sp902706035--1||s__Comamonas terrigena--1||s__Comamonas testosteroni_C--1||s__Comamonas_C sp001725255--3||s__Comamonas_C sp002894305--1||s__Competibacter phosphatis--1||s__Consotaella salsifontis--15||s__Contendobacter odensis_A--2||s__Contendobacter sp012031845--2||s__Corallococcus aberystwythensis--2||s__Corallococcus carmarthensis--4||s__Corallococcus coralloides--1||s__Corallococcus sicarius--2||s__Corallococcus sp003600865--4||s__Corallococcus sp003611675--5||s__Corallococcus sp003612115--2||s__Corallococcus sp004173515--1||s__Corallococcus sp016458225--11||s__Corallococcus terminator--1||s__Crenobacter cavernae--2||s__Crenobacter luteus--1||s__Croceibacterium sp001427865--1||s__Cronobacter condimenti--2||s__Cronobacter sakazakii--2||s__Cryptosporangium arvum--1||s__Cryptosporangium aurantiacum--1||s__Cucumibacter marinus--2||s__Cupriavidus basilensis_B--1||s__Cupriavidus metallidurans--5||s__Cupriavidus necator_C--5||s__Cupriavidus pauculus--14||s__Cupriavidus sp000379565--1||s__Cupriavidus sp000426345--19||s__Cupriavidus sp017814975--1||s__Cupriavidus taiwanensis_B--1||s__Curvibacter lanceolatus--9||s__Curvibacter sp003987795--6||s__Curvibacter sp903834975--1||s__Cystobacter ferrugineus--11||s__Cystobacter fuscus--6||s__Cystobacter fuscus_A--2||s__Cytobacillus oceanisediminis_B--1||s__DA-C8 sp015472005--1||s__DB1 sp001914235--12||s__DC0425bin3 sp002753665--1||s__DDH964 sp001611275--1||s__DP-20 sp005879255--1||s__DP16D-bin41 sp004321905--1||s__DRKI01 sp011051875--1||s__DRKI01 sp015484845--16||s__DRMK01 sp015490535--8||s__DSCM01 sp011049115--2||s__DSCM01 sp016938065--1||s__DSM-9736 sp900187405--2||s__DSOJ01 sp011046985--1||s__DSSF01 sp011362645--1||s__DSWB01 sp011368175--10||s__DTNP01 sp011389075--1||s__DTU030 sp012842325--1||s__DUBZ01 sp012960035--5||s__DUSC01 sp008933895--5||s__DUSC01 sp012842935--1||s__DUSC01 sp016756615--1||s__DUUT01 sp012841405--1||s__Dactylopiibacterium carminicum--4||s__Dactylopiibacterium sp018262235--1||s__Dactylosporangium aurantiacum--2||s__Dactylosporangium siamense--5||s__Dactylosporangium sucinum--1||s__Deferrimonas soudanensis--1||s__Defluviicoccus_A seviourii--1||s__Deinococcus actinosclerus--7||s__Deinococcus budaensis--2||s__Deinococcus piscis--1||s__Deinococcus proteolyticus--2||s__Deinococcus radiophilus--2||s__Deinococcus sp003028415--3||s__Deinococcus sp009755355--1||s__Deinococcus sp018260275--1||s__Deinococcus sp018260405--4||s__Delta-02 sp003506795--1||s__Demequina lutea_A--2||s__Demequina mangrovi--9||s__Demequina subtropica--5||s__Denitratisoma sp007833355--18||s__Denitromonas halophilus_A--2||s__Denitromonas sp017309585--5||s__Denitromonas sp018524365--1||s__Dermatophilus congolensis--1||s__Dermatophilus congolensis_A--1||s__Derxia gummosa--5||s__Derxia lacustris--3||s__Desertibacter sp017355985--9||s__Desulfacinum infernum--11||s__Desulfamplus sp015232935--1||s__Desulfatibacillum aliphaticivorans--2||s__Desulfatibacillum sp016342355--2||s__Desulfatirhabdium butyrativorans--5||s__Desulfatitalea sp000961655--1||s__Desulfatitalea sp003599575--1||s__Desulfatitalea sp016218685--6||s__Desulfatitalea tepidiphila--1||s__Desulfobacillus sp003105015--2||s__Desulfobacillus sp018262775--2||s__Desulfobacter sp003538835--2||s__Desulfobacterium_B sp016342325--2||s__Desulfobacula toluolica--2||s__Desulfobulbus propionicus--3||s__Desulfobulbus rhabdoformis--6||s__Desulfobulbus sp019163135--1||s__Desulfobulbus_A marinus--2||s__Desulfocucumis sp000961595--1||s__Desulfofustis glycolicus--2||s__Desulfohalobium retbaense--1||s__Desulfohalovibrio reitneri--1||s__Desulfomicrobium apsheronum--1||s__Desulfomicrobium escambiense--3||s__Desulfomicrobium macestii--4||s__Desulfomicrobium orale--1||s__Desulfomicrobium sp002412965--4||s__Desulfomicrobium sp002841885--1||s__Desulfonema_B ishimotonii--1||s__Desulfonema_C magnum--2||s__Desulfopertinax sp002375985--1||s__Desulfoprunum sp000769715--1||s__Desulfoprunum sp008933635--1||s__Desulfosalsimonas sp011389605--1||s__Desulfosarcina alkanivorans--1||s__Desulfosarcina cetonica--3||s__Desulfosarcina ovata--1||s__Desulfosudis oleovorans--3||s__Desulfotalea psychrophila--3||s__Desulfotignum sp011389555--1||s__Desulfotignum sp011390635--1||s__Desulfotomaculum ruminis--1||s__Desulfotruncus sp015594625--1||s__Desulfovibrio fairfieldensis--1||s__Desulfovibrio intestinigallinarum--1||s__Desulfovibrio legallii--2||s__Desulfovibrio legallii_A--2||s__Desulfovibrio porci--1||s__Desulfovibrio sp910584445--4||s__Desulfovibrio_R indonesiensis--10||s__Desulfovibrio_R marinus--2||s__Desulfovirgula thermocuniculi--1||s__Desulfurivibrio alkaliphilus_A--2||s__Desulfuromonas acetoxidans--1||s__Devosia elaeis--1||s__Devosia ginsengisoli--1||s__Devosia marina--1||s__Devosia sp000735585--1||s__Devosia sp001899045--2||s__Devosia sp005222805--2||s__Devosia sp014837245--1||s__Devosia sp014860165--2||s__Devosia sp014926585--1||s__Devosia sp015158295--1||s__Devosia sp015234425--1||s__Devosia sp016411825--2||s__Devosia sp018334155--1||s__Devosia sp018820005--1||s__Devosia sp900110945--1||s__Devosia_A sp001899075--2||s__Devosia_A sp001899085--2||s__Devosia_A sp017307495--3||s__Devosia_A sp903828145--1||s__Didemnitutus sp016187925--1||s__Didemnitutus sp016187945--1||s__Dinoroseobacter sp006844665--1||s__Domibacillus tundrae--1||s__Dongia mobilis--24||s__Dongia sp000620685--31||s__Dongia sp016183985--11||s__Dongia sp016794165--19||s__Duganella alba--2||s__Duganella fentianensis--1||s__Duganella margarita--1||s__Duganella phyllosphaerae--1||s__Duganella radicis--1||s__Duganella rivi--4||s__Duganella sp000335815--4||s__Duganella sp000381565--6||s__Duganella sp003416895--3||s__Duganella sp009380215--2||s__Duganella sp009857435--2||s__Duganella sp009857445--1||s__Duganella sp009857495--2||s__Duganella sp013376005--8||s__Duganella sp017833525--1||s__Duganella sp900100205--3||s__Duganella sp900109645--2||s__Duganella sp900110275--1||s__Dyella kyungheensis--4||s__Dyella sp003121485--2||s__Dyella_A sp002279065--11||s__Dyella_B caseinilytica--1||s__Dyella_B choica--1||s__Dyella_B flava--1||s__Dyella_B nitratireducens--1||s__Dyella_B sp014863405--1||s__Dysosmobacter sp017527365--1||s__Dysosmobacter sp910584465--2||s__Dysosmobacter sp910584995--1||s__Dysosmobacter sp910585245--1||s__E85 sp003149435--1||s__ER4 sp015068395--219||s__ER4 sp015068465--1||s__ER4 sp902779695--1||s__ER46 sp016794665--1||s__Ectothiorhodospira mobilis_A--11||s__Egicoccus halophilus--2||s__Elarobacter winogradskyi--3||s__Elioraea sp006704265--11||s__Elioraea tepidiphila--13||s__Elioraea_A rosea--2||s__Elioraea_A sp019203965--1||s__Elstera cyanobacteriorum--7||s__Elstera litoralis--5||s__Emcibacter nanhaiensis--5||s__Endozoicomonas sp004762125--1||s__Enhygromyxa salina_C--8||s__Ensifer adhaerens_E--1||s__Ensifer adhaerens_G--1||s__Ensifer sesbaniae--1||s__Ensifer sp000799055--1||s__Ensifer sp001429285--1||s__Ensifer sp001695855--2||s__Ensifer sp002002725--2||s__Ensifer_A sp900466575--5||s__Enterenecus sp004560375--2||s__Enterenecus sp014799475--2||s__Enterenecus sp014799485--1||s__Enterenecus sp910579155--1||s__Enterenecus sp910587255--1||s__Enterobacter cloacae_O--1||s__Enterobacter mori--1||s__Enterobacter sp000568095--1||s__Enterobacter_B sp019237635--1||s__Enterovibrio indicus--1||s__Enterovibrio sp004116385--6||s__Epibacterium aquimaris--3||s__Epibacterium litoralis--2||s__Epibacterium multivorans--4||s__Epibacterium ulvae_A--1||s__Eremiobacter antarcticus--1||s__Erwinia billingiae--2||s__Erwinia rhapontici--3||s__Erwinia sp000599885--1||s__Erwinia tracheiphila--2||s__Erwinia_B gerundensis--1||s__Erythrobacter donghaensis--2||s__Erythrobacter donghaensis_B--2||s__Erythrobacter neustonensis--2||s__Erythrobacter sp001515985--9||s__Erythrobacter sp001557115--2||s__Erythrobacter sp002215495--2||s__Erythrobacter sp002855495--2||s__Erythrobacter sp004292705--1||s__Erythrobacter sp006542605--1||s__Erythrobacter sp009905735--1||s__Erythrobacter sp009995225--1||s__Erythrobacter sp011765465--3||s__Erythrobacter sp016125555--1||s__Erythrobacter sp900105095--2||s__Erythrobacter xiamenensis--5||s__Eubacterium_F sp910579145--1||s__Eubacterium_F sp910583555--1||s__Eubacterium_F sp910584065--3||s__Eubacterium_J plexicaudatum--1||s__Eubacterium_J sp910579075--2||s__Euzebya sp003344865--1||s__Exiguobacterium mexicanum--1||s__Exiguobacterium sp018617395--3||s__Exiguobacterium_A antarcticum--1||s__F1-120-MAGs118 sp005778045--2||s__F1-120-MAGs118 sp013360535--5||s__F1-120-MAGs118 sp903892045--3||s__F1-140-MAGs142 sp005790565--10||s__F1-20-MAGs016 sp018970785--1||s__F1-60-MAGs163 sp903830015--1||s__FEN-1143 sp003153055--25||s__FEN-1143 sp903911905--3||s__FEN-1173 sp003158755--1||s__FEN-1250 sp003142495--8||s__FEN-727 sp003154635--1||s__FJAT-46582 sp002261155--1||s__FKL33 sp005222915--2||s__FKL33 sp014158035--5||s__FKL33 sp016722925--2||s__FREY01 sp900143635--1||s__FT1-020 sp016839425--2||s__FW300-bin19 sp004297825--4||s__Faecalibacterium intestinavium--8||s__Fen-1039 sp003158875--1||s__Fen-1058 sp003154115--1||s__Fen-1231 sp003171215--3||s__Fen-1231 sp016194585--1||s__Fen-1231 sp903876745--1||s__Fen-1342 sp003162245--1||s__Ferrimonas futtsuensis--26||s__Ferrimonas marina--1||s__Ferrimonas sp005116715--1||s__Ferrovibrio sp002482765--11||s__Ferrovibrio sp018336035--3||s__Ferrovibrio terrae--3||s__Fictibacillus_C macauensis--1||s__Filomicrobium sp017792465--5||s__Flavimobilis soli--1||s__Formivibrio sp018261735--2||s__Franconibacter pulveris--1||s__Frateuria aurantia--1||s__Fretibacterium fastidiosum--2||s__Fretibacterium sp017476945--2||s__Fulvimarina endophytica--1||s__Fundidesulfovibrio putealis--4||s__Fundidesulfovibrio sp009773665--6||s__Fundidesulfovibrio sp013019105--1||s__Fundidesulfovibrio sp016208105--2||s__GAS474 sp900105685--1||s__GCA-002748415 sp002748415--4||s__GCA-016699305 sp016699305--1||s__GCA-2684655 sp011051855--1||s__GCA-2686595 sp002686595--1||s__GCA-2686945 sp011524785--2||s__GCA-2686945 sp016779225--1||s__GCA-2687025 sp018644665--2||s__GCA-2687715 sp002687715--15||s__GCA-2696645 sp012926505--1||s__GCA-2700365 sp002700365--1||s__GCA-2746365 sp013041745--1||s__GCA-2746425 sp002746425--1||s__GCA-2747255 sp002747255--1||s__GCA-2753255 sp002753255--9||s__GCF-002020805 sp002020805--1||s__GUT77 sp001462255--7||s__GWA2-54-12 sp905339405--1||s__GWB2-47-37 sp001803635--1||s__GWB2-55-19 sp016218095--1||s__GWC2-56-14 sp001803705--1||s__Ga0077526 sp001464765--1||s__Ga0077536 sp001464935--3||s__Ga0077545 sp001464335--4||s__Ga0077548 sp018335895--1||s__Ga0077550 sp902826865--3||s__Ga0077554 sp005240065--1||s__Gallaecimonas pentaromativorans--2||s__Gallaecimonas xiamenensis--4||s__Gallionella kumadai--16||s__Gallionella sp001801085--1||s__Gallionella sp001801215--1||s__Gallionella sp004298605--17||s__Gallionella sp016218415--1||s__Gallionella sp903861075--1||s__Gellertiella hungarica--1||s__Gemmata massiliana--1||s__Gemmata tundricola--11||s__Gemmatimonas phototrophica--1||s__Gemmatimonas sp002483225--3||s__Gemmatimonas sp013004105--1||s__Gemmatimonas sp017991005--3||s__Gemmatirosa kalamazoonesis--3||s__Gemmobacter_B sp000500915--2||s__Gemmobacter_B sp014654775--1||s__Geoalkalibacter ferrihydriticus--12||s__Geoanaerobacter pelophilus--1||s__Geoanaerobacter sp009684525--2||s__Geobacillus thermocatenulatus--2||s__Geobacter metallireducens--1||s__Geobacter pickeringii--2||s__Geobacter sp017338855--2||s__Geobacter sulfurreducens--1||s__Geodermatophilus africanus--3||s__Geodermatophilus amargosae--72||s__Geodermatophilus aquaeductus--4||s__Geodermatophilus bullaregiensis--1||s__Geodermatophilus chilensis--7||s__Geodermatophilus endophyticus--1||s__Geodermatophilus ruber--13||s__Geodermatophilus sabuli--2||s__Geodermatophilus saharensis--12||s__Geodermatophilus siccatus--25||s__Geodermatophilus sp000701365--19||s__Geodermatophilus sp003428645--1||s__Geodermatophilus sp008124535--3||s__Geodermatophilus sp900104025--3||s__Geodermatophilus telluris--1||s__Geodermatophilus tzadiensis--3||s__Geodermatophilus_A daqingensis--3||s__Geomesophilobacter sediminis--18||s__Geomonas limicola--2||s__Geomonas paludis--3||s__Geomonas pelophila--4||s__Geomonas silvestris--2||s__Geomonas sp000175115--1||s__Geomonas sp003490025--2||s__Geomonas sp003499925--5||s__Geomonas sp018919395--1||s__Geomonas sp018986915--1||s__Geomonas sp018986935--1||s__Geomonas sp019203205--2||s__Geomonas sp903925075--1||s__Geopsychrobacter sp012974425--1||s__Geosporobacter ferrireducens--1||s__Geotalea daltonii--1||s__Geotalea toluenoxydans--1||s__Geotalea uraniireducens--1||s__Geothrix sp003158505--1||s__Geothrix sp003538615--1||s__Geothrix sp013390615--4||s__Geothrix sp016195985--27||s__Geothrix sp016721195--16||s__Geothrix sp017859995--5||s__Geothrix sp903839205--2||s__Geothrix sp903840385--1||s__Geothrix sp903843705--3||s__Geothrix sp903863195--5||s__Geothrix sp903873655--6||s__Geothrix sp903884655--4||s__Geothrix sp903927605--5||s__Giesbergeria sp012932145--8||s__Giesbergeria sp016192425--1||s__Gluconacetobacter asukensis--1||s__Gluconacetobacter diazotrophicus--3||s__Gluconacetobacter dulcium--1||s__Gluconacetobacter liquefaciens--2||s__Gluconacetobacter takamatsuzukensis--2||s__Gluconobacter cerevisiae--3||s__Gluconobacter oxydans--3||s__Gluconobacter sphaericus--1||s__Gluconobacter vitians--4||s__Glycocaulis alkaliphilus--3||s__Glycocaulis profundi--32||s__Gp22-AA3 sp003223145--1||s__Guyparkeria halophila--4||s__Guyparkeria sp003932495--5||s__Guyparkeria sp016278265--1||s__Gynuella sunshinyii--2||s__HA3dbin3 sp002753495--1||s__HA3dbin3 sp015228935--3||s__HCHbin5 sp015229095--1||s__HCHbin5 sp903913345--17||s__HKCCE3408 sp015689685--10||s__HRBIN39 sp002898955--10||s__HTCC2207 sp000511875--1||s__Hahella sp018986435--2||s__Halapricum sp009741825--2||s__Halapricum sp017094525--1||s__Halioglobus sp004745945--6||s__Haloarcula sp001485575--1||s__Haloarcula vallismortis--1||s__Halobacterium jilantaiense--2||s__Halobacterium salinarum--1||s__Halobacterium sp009741975--1||s__Halobiforma haloterrestris--1||s__Halobiforma lacisalsi--1||s__Halochromatium modestohalophilus--1||s__Halochromatium sp003562815--2||s__Halodesulfovibrio sp003252375--6||s__Halogeometricum pallidum--1||s__Halomicroarcula limicola--1||s__Halomonas campaniensis_A--10||s__Halomonas endophytica--5||s__Halomonas hamiltonii--1||s__Halomonas olivaria--2||s__Halomonas salicampi--2||s__Halomonas salina_B--7||s__Halomonas sp000686925--1||s__Halomonas sp003552795--1||s__Halomonas sp010993975--3||s__Halomonas stevensii--1||s__Halomonas titanicae--1||s__Halomonas urumqiensis--1||s__Halomonas variabilis--2||s__Halomonas_A qijiaojingensis--1||s__Halomonas_B sp002286975--1||s__Halomonas_C sp001039575--2||s__Halomonas_C sp001577635--1||s__Halomonas_F sp015645095--1||s__Halopiger aswanensis--1||s__Halopiger xanaduensis--1||s__Haloplanus rallus--9||s__Haloplanus rubicundus--1||s__Haloplanus vescus--1||s__Halorhodospira halophila--1||s__Halorhodospira sp003552625--14||s__Halorientalis sp004118325--1||s__Halorubrum aidingense--1||s__Halorubrum aquaticum--1||s__Halorubrum californiense--2||s__Halorubrum hochstenium--1||s__Halorubrum lacusprofundi--1||s__Halorubrum sp003554605--1||s__Halorubrum sp018623055--3||s__Halorubrum xinjiangense--1||s__Halorussus sp010747475--13||s__Halosimplex litoreum--1||s__Halosimplex salinum--1||s__Halostagnicola sp000691505--11||s__Halostella salina--1||s__Halotalea alkalilenta--1||s__Haloterrigena salifodinae--2||s__Haloterrigena salina--2||s__Haloterrigena sp013342135--3||s__Haloterrigena turkmenica--39||s__Halovivax sp007119345--1||s__Halovulum dunhuangense--11||s__Halovulum marinum--1||s__Halovulum sediminis--2||s__Halovulum sp009931615--1||s__Hankyongella ginsenosidimutans--4||s__Hansschlegelia quercus--10||s__Hansschlegelia sp003241695--1||s__Hansschlegelia zhihuaiae--1||s__Hartmannibacter diazotrophicus--2||s__Helicobacter_E vulpis--5||s__Heliomicrobium gestii--3||s__Heliophilum fasciatum--9||s__Herbaspirillum chlorophenolicum--6||s__Herbaspirillum frisingense--1||s__Herbaspirillum hiltneri--7||s__Herbaspirillum huttiense--1||s__Herbaspirillum lusitanum--1||s__Herbaspirillum rhizosphaerae--1||s__Herbaspirillum robiniae--1||s__Herbaspirillum rubrisubalbicans--2||s__Herbaspirillum seropedicae--2||s__Herbaspirillum sp000261365--1||s__Herbaspirillum sp000577615--14||s__Herbaspirillum sp002257565--1||s__Herbaspirillum sp004563925--2||s__Herbaspirillum sp006715495--2||s__Herbaspirillum sp013426985--1||s__Herbaspirillum sp016429215--33||s__Herbaspirillum sp017744395--1||s__Herbaspirillum sp017814915--3||s__Herminiimonas sp003852535--3||s__Hirschia sp002709235--2||s__Hoeflea marina--5||s__Hoeflea phototrophica--2||s__Hoeflea sp000759435--1||s__Hoeflea sp001011155--3||s__Hoeflea sp002733955--1||s__Hoeflea sp014359905--1||s__Hoeflea sp018829385--1||s__Hoeflea sp902498795--2||s__Holophaga foetida--1||s__Holophaga sp002298155--6||s__Holophaga sp002319925--3||s__Humidesulfovibrio sp002422505--1||s__Humidesulfovibrio sp018822105--1||s__HyVt-539 sp011321845--2||s__Hyalangium minutum--1||s__Hydrogenimonas sp003945285--1||s__Hydrogenobaculum sp000020785--3||s__Hydrogenophaga intermedia--1||s__Hydrogenophaga sp013823655--1||s__Hydrogenophaga sp018335615--1||s__Hydrogenophaga sp018993155--1||s__Hylemonella gracilis--6||s__Hylemonella gracilis_B--1||s__Hylemonella sp013334205--1||s__Hymenobacter psychrophilus--1||s__Hypericibacter adhaerens--5||s__Hypericibacter terrae--94||s__Hyphomicrobium sp003987725--1||s__Hyphomicrobium sp017304275--20||s__Hyphomicrobium sp902826555--10||s__Hyphomicrobium zavarzinii--2||s__Hyphomicrobium_A sulfonivorans--1||s__IOR16 sp017168145--1||s__Imhoffiella drewsii--11||s__Imhoffiella purpurea--21||s__Indioceanicola profundi--1||s__Inhella crocodyli--1||s__Inhella proteolytica--1||s__Insolitispirillum peregrinum--1||s__J013 sp003695135--2||s__J013 sp003697125--2||s__J044 sp003696465--1||s__J134 sp003694205--4||s__J153 sp003693905--1||s__JAAAOH01 sp009908925--1||s__JAABRU01 sp011390755--2||s__JAABSP01 sp011390345--3||s__JAACET01 sp011682385--1||s__JAADEO01 sp013153415--1||s__JAADFS01 sp013152795--1||s__JAADGQ01 sp013152295--6||s__JAADHH01 sp013151955--1||s__JAAFHV01 sp016712525--1||s__JAAFIP01 sp012036375--2||s__JAAFIP01 sp013297925--1||s__JAAKGP01 sp011043545--2||s__JAANAU01 sp015231295--1||s__JAANAU01 sp015231775--11||s__JAANAU01 sp015234115--13||s__JAAXQG01 sp012974445--1||s__JAAXXJ01 sp017885365--1||s__JAAYAH01 sp012719445--1||s__JAAYAY01 sp012719125--1||s__JAAYDE01 sp016926265--1||s__JAAYDY01 sp016935955--38||s__JAAYIK01 sp012523465--1||s__JAAYLU01 sp001604435--1||s__JAAYUJ01 sp012517775--1||s__JAAYUR01 sp012517645--1||s__JAAZDD01 sp012512955--1||s__JAAZOE01 sp012797915--3||s__JABDJG01 sp013002595--3||s__JABDRL01 sp013041765--3||s__JABDRL01 sp016926535--4||s__JABEVD01 sp013044025--1||s__JABFSM01 sp016794825--2||s__JABFXC01 sp013361745--3||s__JABFXX01 sp013368795--2||s__JABFXX01 sp016706545--2||s__JABIRP01 sp018699735--2||s__JABLXB01 sp013178305--1||s__JABSRN01 sp013214025--1||s__JABWAT01 sp013360915--4||s__JABWBC01 sp016793195--1||s__JABWCQ01 sp016702305--1||s__JABXHR01 sp013373515--1||s__JACAER01 sp013388745--1||s__JACDDX01 sp013813145--2||s__JACDEC01 sp013816645--6||s__JACDHQ01 sp013820975--52||s__JACESI01 sp013911885--18||s__JACMIM01 sp014381165--1||s__JACMPN01 sp014377495--3||s__JACOUN01 sp016177805--5||s__JACPAP01 sp016180765--3||s__JACPDH01 sp016184115--2||s__JACPFJ01 sp015688915--4||s__JACPHN01 sp016188575--2||s__JACPNS01 sp016213645--1||s__JACPNS01 sp016463365--1||s__JACPPC01 sp016191225--1||s__JACPPC01 sp016200495--2||s__JACPUX01 sp016192065--2||s__JACPVI01 sp016191815--4||s__JACPZP01 sp016195405--3||s__JACQAF01 sp016195145--4||s__JACQAI01 sp016195115--3||s__JACQBW01 sp016194305--1||s__JACQCE01 sp016201765--1||s__JACQDQ01 sp016201015--2||s__JACQEP01 sp016200485--1||s__JACQFA01 sp016198945--3||s__JACQFA01 sp016200255--1||s__JACQQM01 sp016207025--3||s__JACQTM01 sp016210825--1||s__JACQUA01 sp016210565--1||s__JACQUS01 sp016210125--2||s__JACQVA1 sp016210005--1||s__JACQXH01 sp016208845--1||s__JACRAR01 sp016234745--7||s__JACRCG01 sp001802125--6||s__JACRCG01 sp001802645--4||s__JACRCG01 sp009886055--1||s__JACRCG01 sp013336525--9||s__JACRCG01 sp014380135--12||s__JACRCG01 sp019162745--1||s__JACRCG01 sp903852495--2||s__JACRCG01 sp903901875--11||s__JACRCG01 sp903925005--4||s__JACRCG01 sp903930585--10||s__JACRCG01 sp903958085--1||s__JACRCH01 sp016219115--1||s__JACRDC01 sp016208115--11||s__JACRFY01 sp016212565--6||s__JACRGP01 sp016217765--12||s__JACRGQ01 sp016217735--1||s__JACRGR01 sp016212275--1||s__JACRHJ01 sp016212105--3||s__JACRJZ01 sp016219875--1||s__JACRLF01 sp016235365--4||s__JACRLJ01 sp016215105--1||s__JACRLM01 sp016235255--5||s__JACRMN01 sp016214955--3||s__JACRMR01 sp016214895--1||s__JACRNJ01 sp016200645--1||s__JACZKF01 sp014860175--1||s__JACZKS01 sp014859895--1||s__JADFXK01 sp015233285--1||s__JADFYS01 sp015231435--1||s__JADFZP01 sp015232025--7||s__JADFZP01 sp015232485--1||s__JADGAN01 sp015231955--1||s__JADGAP01 sp015231965--2||s__JADGBG01 sp015231605--5||s__JADGNX01 sp017883265--2||s__JADGRA01 sp017881265--1||s__JADJCA01 sp016703425--1||s__JADJDQ01 sp016702605--3||s__JADJEF01 sp016702335--1||s__JADJEK01 sp016795255--2||s__JADJJR01 sp016706425--1||s__JADJKB01 sp015075635--1||s__JADJOM01 sp016713435--1||s__JADJOM01 sp016713785--15||s__JADJOM01 sp016794805--4||s__JADJPO01 sp016713225--21||s__JADJPO01 sp016794595--4||s__JADJPQ01 sp016713175--1||s__JADJQY01 sp016712505--1||s__JADJTI01 sp016711265--1||s__JADJWY01 sp016716085--2||s__JADKCZ01 sp016718565--4||s__JAENZW01 sp016841065--2||s__JAEUHS01 sp016794425--2||s__JAEUJG01 sp016794765--30||s__JAEUJP01 sp016714225--2||s__JAEUJP01 sp016793725--1||s__JAEUJQ01 sp014879945--19||s__JAEUJQ01 sp016793095--1||s__JAEUJT01 sp016793525--71||s__JAEUKZ01 sp016793045--178||s__JAEULF01 sp016793965--1||s__JAEULV01 sp016793065--4||s__JAEUMZ01 sp016790765--1||s__JAEUNL01 sp016711925--1||s__JAEUNL01 sp016791115--1||s__JAEUNM01 sp016791105--1||s__JAEUOS01 sp016790695--2||s__JAFAKZ01 sp019234745--7||s__JAFASC01 sp019244955--1||s__JAFAYN01 sp019240375--13||s__JAFGBK01 sp016933175--1||s__JAFGDI01 sp016932145--1||s__JAFGDS01 sp016931995--1||s__JAFGEJ01 sp016931655--2||s__JAFGEK01 sp016931625--2||s__JAFGFX01 sp016930855--1||s__JAFGGE01 sp016930745--1||s__JAFGHE01 sp016930295--1||s__JAFGHO01 sp016930085--1||s__JAFGJK01 sp016929135--3||s__JAFGLZ01 sp016927755--1||s__JAFGNN01 sp016926955--33||s__JAFGNN01 sp018262985--36||s__JAFGRD01 sp016935315--9||s__JAFGSW01 sp016934415--3||s__JAFGTP01 sp016934035--3||s__JAFGVK01 sp016938035--1||s__JAFGVO01 sp016937935--1||s__JAFGXQ01 sp016936575--1||s__JAFKFH01 sp017307375--8||s__JAFLCR01 sp017302755--180||s__JAFLEE01 sp017302015--3||s__JAFZMK01 sp017444505--7||s__JAGIBK01 sp017744355--6||s__JAGNNG01 sp016794365--6||s__JAGNNG01 sp016794465--6||s__JAGTRP01 sp018261935--1||s__JAGXQV01 sp018336195--4||s__JAGYID01 sp018606725--1||s__JAHDSF01 sp018432935--24||s__JAHIVH01 sp018816735--3||s__JAHJQZ01 sp018818925--2||s__Jannaschia formosa--2||s__Jannaschia marina--1||s__Jannaschia pohangensis--1||s__Janthinobacterium agaricidamnosum--1||s__Janthinobacterium lividum_D--3||s__Janthinobacterium lividum_E--8||s__Janthinobacterium sp000344615--1||s__Janthinobacterium sp002002885--1||s__Janthinobacterium sp002127655--1||s__Janthinobacterium sp002250505--3||s__Janthinobacterium sp002846335--6||s__Janthinobacterium sp002869965--1||s__Janthinobacterium sp003133225--2||s__Janthinobacterium sp009208565--1||s__Janthinobacterium sp014200675--1||s__Janthinobacterium sp014379395--4||s__Janthinobacterium sp900156175--1||s__Janthinobacterium tructae--3||s__Janthinobacterium violaceinigrum--17||s__Jeongeupia chitinilytica--2||s__Jeongeupia sp001808185--2||s__Jiella pacifica--8||s__Jiella sp002700095--1||s__Jiella sp017353515--2||s__KK5 sp001984095--2||s__KZCA124 sp017357405--1||s__Ketobacter sp002471665--1||s__Ketobacter sp002701845--1||s__Kiloniella laminaria--2||s__Kineococcus radiotolerans--1||s__Kineococcus rhizosphaerae--4||s__Kineococcus siccus--1||s__Kineococcus xinjiangensis--12||s__Kineosphaera limosa--1||s__Kineosporia aurantiaca--2||s__Kineosporia sp018499875--1||s__Kineothrix alysoides--6||s__Kineothrix sp017532145--1||s__Kineothrix sp910579935--1||s__Kineothrix sp910585965--1||s__Klenkia brasiliensis--4||s__Klenkia marina--1||s__Klenkia soli--3||s__Klenkia taihuensis--1||s__Komagataeibacter diospyri--4||s__Komagataeibacter intermedius--1||s__Komagataeibacter maltaceti--1||s__Komagataeibacter medellinensis--4||s__Komagataeibacter melomenusus--18||s__Komagataeibacter nataicola--3||s__Komagataeibacter oboediens--2||s__Komagataeibacter sucrofermentans--1||s__Komagataeibacter xylinus--1||s__Kordiimonas gwangyangensis--2||s__Kordiimonas sp013372925--2||s__Kordiimonas sp013372975--1||s__Kordiimonas sp017640725--2||s__Koribacter versatilis_A--1||s__Kosakonia oryzae--1||s__Kosakonia oryziphila--1||s__Kosakonia pseudosacchari--2||s__Kurthia massiliensis--6||s__Kushneria aurantia--5||s__Kushneria indalinina--1||s__Kushneria phosphatilytica--1||s__Kushneria phyllosphaerae--2||s__Kushneria sinocarnis--1||s__L22 sp015904235--2||s__LMDS01 sp001425865--1||s__LMUX01 sp009765705--3||s__LW23 sp003054695--1||s__LX47W sp014042365--2||s__LZORAL124-50-18 sp002747395--1||s__LZORAL124-64-63 sp016744275--2||s__Lacisediminimonas sp016467405--1||s__Lacrimispora celerecrescens--2||s__Lapillicoccus jejuensis--1||s__Lawsonibacter sp009917615--1||s__Lawsonibacter sp910575265--1||s__Lawsonibacter sp910578735--2||s__Lawsonibacter sp910584605--1||s__Lawsonibacter sp910588455--1||s__Leclercia sp003024485--2||s__Leisingera daeponensis--1||s__Leisingera sp000203975--1||s__Leisingera sp000813725--2||s__Leisingera sp001679925--1||s__Leisingera sp001730095--3||s__Leisingera sp004123675--1||s__Leptospira ellisii--1||s__Leptospira tipperaryensis--3||s__Leptothrix mobilis--2||s__Lichenicola sp903844135--10||s__Limimonas halophila--14||s__Limisphaera sp011058495--1||s__Longimicrobium sp902805735--1||s__Longimicrobium terrae--3||s__Lonsdalea britannica--1||s__Lonsdalea quercina_D--1||s__Lujinxingia litoralis--1||s__Lujinxingia sediminis--1||s__Luteibacter sp000745005--1||s__Luteibacter sp009912395--10||s__Luteibacter sp014192715--2||s__Luteibacter sp900109915--1||s__Luteibacter yeojuensis_B--10||s__Luteimonas abyssi--1||s__Luteimonas_B sp003416885--1||s__Luteitalea sp001464065--135||s__Luteitalea sp016865485--2||s__Luteolibacter sp903930425--1||s__Lysinibacillus sp002973635--1||s__Lysobacter arseniciresistens--1||s__Lysobacter bugurensis--1||s__Lysobacter capsici--2||s__Lysobacter sp001427225--1||s__Lysobacter_B pythonis--1||s__M0040 sp006226895--2||s__M0040 sp014860225--2||s__M30B80 sp018401385--1||s__MADRE2 sp004796375--1||s__MESE01 sp001770855--2||s__MGBC164599 sp910575625--1||s__MGBC164599 sp910588775--2||s__MH13 sp017642935--1||s__MM2 sp001645185--1||s__MONJU sp003696905--1||s__MT2928 sp015679265--2||s__MT45 sp900100325--1||s__MT45 sp900230215--1||s__MVRC01 sp002067865--1||s__MVZN01 sp018263175--1||s__MWDT01 sp002070825--25||s__Macromonas bipunctata--4||s__Magnetospirillum aberrantis--5||s__Magnetospirillum gryphiswaldense--5||s__Magnetospirillum sp001898825--5||s__Magnetospirillum sp002435715--28||s__Magnetospirillum sp006218045--51||s__Magnetospirillum sp014379805--1||s__Magnetospirillum sp014380005--6||s__Magnetospirillum sp018224925--4||s__Magnetospirillum sp902729435--3||s__Magnetospirillum sp903941095--2||s__Mailhella excrementigallinarum--1||s__Maliponia aquimaris--1||s__Manganitrophus sp004297235--1||s__Mangrovibacter phragmitis--1||s__Mangrovicoccus sp014903745--1||s__Maricaulis maris_A--1||s__Maricaulis sp002707795--1||s__Maricaulis sp005871165--4||s__Maricaulis sp017643585--1||s__Maricaulis sp018222865--2||s__Marichromatium gracile--3||s__Marichromatium sp016938795--3||s__Maridesulfovibrio sp010470675--9||s__Marinimicrobium_A alkaliphilum--1||s__Marinobacter alexandrii--2||s__Marinobacter antarcticus--3||s__Marinobacter confluentis--2||s__Marinobacter daepoensis--3||s__Marinobacter daqiaonensis--20||s__Marinobacter excellens--3||s__Marinobacter flavimaris--1||s__Marinobacter fuscus--1||s__Marinobacter guineae--2||s__Marinobacter halophilus--1||s__Marinobacter halotolerans--2||s__Marinobacter hydrocarbonoclasticus--1||s__Marinobacter lutaoensis--4||s__Marinobacter manganoxydans_A--2||s__Marinobacter maroccanus--3||s__Marinobacter oulmenensis--2||s__Marinobacter salexigens--1||s__Marinobacter salsuginis--30||s__Marinobacter similis--1||s__Marinobacter sp001650915--1||s__Marinobacter sp005298175--1||s__Marinobacter sp008107725--1||s__Marinobacter sp008370345--1||s__Marinobacter sp014859525--22||s__Marinobacter sp017301335--1||s__Marinobacter sp018066865--1||s__Marinobacter sp018334495--1||s__Marinobacter sp900188315--1||s__Marinobacter vulgaris--5||s__Marinobacter zhanjiangensis--7||s__Marinobacter_A bohaiensis--4||s__Marinobacter_A nanhaiticus--1||s__Marinobacter_A sp003789045--1||s__Marinobacterium halophilum--4||s__Marinobacterium lutimaris--8||s__Marinobacterium mangrovicola--1||s__Marinobacterium sp003250495--1||s__Marinobacterium sp019084545--2||s__Marinomonas ostreistagni--1||s__Marinomonas spartinae_A--1||s__Marinospirillum alkaliphilum--1||s__Maritimibacter sp002695005--1||s__Marivivens niveibacter--2||s__Marmoricola mangrovicus--9||s__Marmoricola sp017744365--1||s__Massilia alkalitolerans--2||s__Massilia aurea_A--26||s__Massilia eurypsychrophila--1||s__Massilia glaciei--2||s__Massilia niastensis--2||s__Massilia rubra--2||s__Massilia sp000759615--10||s__Massilia sp001426525--4||s__Massilia sp002428015--1||s__Massilia sp004798585--4||s__Massilia sp012849555--2||s__Massilia sp012927275--1||s__Massilia sp014171595--3||s__Massilia sp016093545--1||s__Massilia sp900129765--1||s__Massilia sp902506415--2||s__Massilia timonae--2||s__Mediterraneibacter merdavium--1||s__Megalodesulfovibrio gigas--39||s__Meiothermus taiwanensis--1||s__Melittangium boletus--3||s__Melittangium primigenium--5||s__Mesorhizobium_E oceanicum--1||s__Mesorhizobium_E sp014495845--2||s__Methanoculleus chikugoensis--1||s__Methanoculleus sp012510335--2||s__Methanolinea_A sp002506105--1||s__Methanomassiliicoccus luminyensis--2||s__Methanoregula boonei--1||s__Methanoregula sp015660885--1||s__Methylibium sp903889735--1||s__Methylobacter_A oryzae--1||s__Methylobacterium ajmalii--29||s__Methylobacterium aquaticum--3||s__Methylobacterium aquaticum_C--7||s__Methylobacterium brachiatum--3||s__Methylobacterium brachythecii--1||s__Methylobacterium bullatum--5||s__Methylobacterium currus--8||s__Methylobacterium dankookense--48||s__Methylobacterium extorquens--7||s__Methylobacterium frigidaeris--35||s__Methylobacterium fujisawaense--2||s__Methylobacterium gossipiicola--1||s__Methylobacterium indicum--36||s__Methylobacterium mesophilicum--4||s__Methylobacterium nodulans--3||s__Methylobacterium organophilum--4||s__Methylobacterium oxalidis--2||s__Methylobacterium platani--44||s__Methylobacterium populi_A--1||s__Methylobacterium radiodurans--42||s__Methylobacterium rhodesianum--4||s__Methylobacterium salsuginis--2||s__Methylobacterium soli--2||s__Methylobacterium sp000019365--11||s__Methylobacterium sp000372825--1||s__Methylobacterium sp000519085--1||s__Methylobacterium sp001422375--2||s__Methylobacterium sp001422815--1||s__Methylobacterium sp001422885--1||s__Methylobacterium sp001422985--18||s__Methylobacterium sp001423085--7||s__Methylobacterium sp001423265--8||s__Methylobacterium sp001423295--2||s__Methylobacterium sp001423405--3||s__Methylobacterium sp001424705--2||s__Methylobacterium sp001425465--2||s__Methylobacterium sp002778835--2||s__Methylobacterium sp003111705--1||s__Methylobacterium sp003173775--28||s__Methylobacterium sp003201865--1||s__Methylobacterium sp003217615--2||s__Methylobacterium sp004004555--7||s__Methylobacterium sp004745635--7||s__Methylobacterium sp005502455--2||s__Methylobacterium sp006151805--10||s__Methylobacterium sp008000895--1||s__Methylobacterium sp008040085--1||s__Methylobacterium sp008806345--1||s__Methylobacterium sp009806555--8||s__Methylobacterium sp010692745--1||s__Methylobacterium sp011043735--7||s__Methylobacterium sp014191355--22||s__Methylobacterium sp014873335--1||s__Methylobacterium sp017833295--7||s__Methylobacterium sp019216885--11||s__Methylobacterium sp900103195--4||s__Methylobacterium sp900112625--179||s__Methylobacterium symbioticum--5||s__Methylobacterium tarhaniae--390||s__Methylobacterium terrae--2||s__Methylobacterium thiocyanatum--6||s__Methylobacterium variabile--5||s__Methylobrevis pamukkalensis--32||s__Methyloceanibacter methanicus--20||s__Methyloceanibacter stevinii--5||s__Methyloceanibacter superfactus--9||s__Methylogaea oryzae--1||s__Methylohalobius crimeensis--1||s__Methylomonas koyamae--1||s__Methylomonas koyamae_A--1||s__Methylomonas methanica--1||s__Methylomonas sp002083615--1||s__Methylomonas sp903064685--2||s__Methylophaga sp014762585--1||s__Methylopila capsulata--3||s__Methylopila sp002897035--3||s__Methylosinus sp000379125--2||s__Methylosinus sp000745215--2||s__Methylosinus sp009936375--1||s__Methylosinus trichosporium--19||s__Methyloversatilis discipulorum--6||s__Methyloversatilis discipulorum_A--3||s__Methyloversatilis sp001713355--1||s__Methyloversatilis sp017984755--1||s__Methyloversatilis sp018824085--3||s__Methyloversatilis universalis--2||s__Methyloversatilis universalis_A--8||s__Micavibrio_A aeruginosavorus_A--1||s__Micavibrio_B aeruginosavorus_A--2||s__Microbulbifer donghaiensis--1||s__Micromonospora_E pattaloongensis--6||s__Microvirga arabica--6||s__Microvirga lupini_A--24||s__Microvirga makkahensis--9||s__Microvirga mediterraneensis--1||s__Microvirga ossetica--26||s__Microvirga soli--19||s__Microvirga sp000739015--19||s__Microvirga sp000745135--7||s__Microvirga sp009910705--7||s__Microvirga sp014699075--22||s__Microvirga sp015694425--14||s__Microvirga sp016427565--2||s__Microvirga sp016864375--2||s__Microvirga sp016892765--2||s__Microvirga sp018069605--40||s__Microvirga sp018383585--5||s__Microvirga thermotolerans--2||s__Microvirga vignae--3||s__Microvirgula aerodenitrificans--3||s__Minicystis rosea--1||s__Minwuia thermotolerans--4||s__Mitsuaria chitosanitabida--7||s__Mitsuaria noduli--2||s__Mitsuaria sp002761755--1||s__Mixta gaviniae--1||s__Mixta tenebrionis--43||s__Mobilicoccus massiliensis--4||s__Modestobacter altitudinis--2||s__Modestobacter caceresii--13||s__Modestobacter excelsi--1||s__Modestobacter marinus--1||s__Modestobacter marinus_A--1||s__Modestobacter roseus--4||s__Modestobacter sp013408865--1||s__Modestobacter sp900107175--5||s__Modestobacter versicolor--5||s__Moduliflexus flocculans--2||s__Monaibacterium sp011290545--1||s__Moritella sp000170855--1||s__Motilibacter peucedani--2||s__Motilibacter rhizosphaerae--20||s__Motiliproteus coralliicola--1||s__Motiliproteus sp004195305--1||s__Motiliproteus sp017309075--3||s__Mycoplana azooxidifex--1||s__Mycoplana dimorpha--2||s__Mycoplana rhizolycopersici--2||s__Mycoplana sp014851675--3||s__Myxococcus caerfyrddinensis--2||s__Myxococcus fallax--10||s__Myxococcus sp013336725--4||s__Myxococcus sp013372585--4||s__Myxococcus sp017301635--4||s__Myxococcus stipitatus--2||s__Myxococcus xanthus_B--7||s__NBML01 sp016743945--1||s__NHYN01 sp014799985--1||s__NIC37A-2 sp002085155--36||s__NK4A144 sp003488445--1||s__NK4A144 sp017444545--1||s__Nannocystis exedens--1||s__Natranaerobius thermophilus--1||s__Natrarchaeobaculum aegyptiacum--2||s__Natrarchaeobius chitinivorans_A--2||s__Natrarchaeobius swarupiae--1||s__Natrialba aegyptia--2||s__Natrialba chahannaoensis--1||s__Natrialba hulunbeirensis--1||s__Natrialba magadii--1||s__Natrialba sp001861355--2||s__Natrialba taiwanensis--5||s__Natrinema gari--3||s__Natrinema limicola--1||s__Natrinema mahii--2||s__Natrinema salaciae--19||s__Natrinema sp002572525--1||s__Natrinema sp013402815--1||s__Natrinema versiforme--1||s__Natronomonas pharaonis--1||s__Natronomonas sp013839515--1||s__Natronomonas sp018609665--1||s__Natronorubrum aibiense--1||s__Natronorubrum sulfidifaciens--1||s__Natronorubrum tibetense--2||s__Neorhizobium alkalisoli--1||s__Neorhizobium cellulosilyticum--9||s__Neorhizobium cerealis--10||s__Neorhizobium deserti--1||s__Neorhizobium huautlense--2||s__Neorhizobium soli--1||s__Neorhizobium sp001005825--1||s__Neorhizobium sp001854865--1||s__Neorhizobium sp003597675--1||s__Neorhizobium sp004053875--2||s__Neorhizobium sp900469345--1||s__Neorhizobium sp900469445--1||s__Neorhizobium sp900471605--2||s__Neorhizobium sp900472675--1||s__Nisaea sp014904705--6||s__Nisaea sp017640745--5||s__Nitrincola lacisaponensis--4||s__Nitrincola tibetensis--1||s__Nitrobacter sp001896955--1||s__Nitrobacter sp017305665--1||s__Nitrobacter vulgaris--1||s__Nitrospira_A sp001567445--1||s__Nitrospira_F inopinata--1||s__Nitrospira_F sp902500825--1||s__Nitrospirillum amazonense_B--3||s__Nitrospirillum amazonense_C--2||s__Nitrospirillum iridis--1||s__Nitrospirillum sp000333275--5||s__Niveispirillum cyanobacteriorum--1||s__Niveispirillum irakense--1||s__Niveispirillum sp001296005--5||s__Niveispirillum sp009495745--1||s__Niveispirillum sp017996735--6||s__Niveispirillum sp900188385--17||s__Nocardioides daeguensis--2||s__Nocardioides daphniae--2||s__Nocardioides lianchengensis--2||s__Nocardioides soli--3||s__Nocardioides sp000620705--1||s__Nocardioides sp001425175--3||s__Nocardioides sp001428825--1||s__Nocardioides sp001627335--2||s__Nocardioides sp003710085--3||s__Nocardioides sp014873835--5||s__Nocardioides sp016462705--2||s__Nodosilinea sp014696135--1||s__Notoacmeibacter ruber--1||s__Noviherbaspirillum sp001428545--1||s__Noviherbaspirillum sp003590875--1||s__Noviherbaspirillum sp007874125--1||s__Noviherbaspirillum_A sp019052805--3||s__Novispirillum itersonii--1||s__Novosphingobium aerophilum--8||s__Novosphingobium capsulatum--1||s__Novosphingobium flavum--2||s__Novosphingobium indicum--1||s__Novosphingobium malaysiense--1||s__Novosphingobium mathurense--1||s__Novosphingobium olei--11||s__Novosphingobium panipatense--1||s__Novosphingobium piscinae--1||s__Novosphingobium pokkalii--2||s__Novosphingobium rosa--1||s__Novosphingobium sediminicola--1||s__Novosphingobium sediminis--1||s__Novosphingobium sp001519065--1||s__Novosphingobium sp001725355--1||s__Novosphingobium sp002280675--3||s__Novosphingobium sp002336885--1||s__Novosphingobium sp003208375--1||s__Novosphingobium sp003454795--1||s__Novosphingobium sp004211435--5||s__Novosphingobium sp005145025--2||s__Novosphingobium sp006874585--1||s__Novosphingobium sp013149295--3||s__Novosphingobium sp017163935--1||s__Novosphingobium sp900113255--1||s__Novosphingobium sp903923465--2||s__Novosphingobium umbonatum--2||s__Novosphingopyxis baekryungensis--5||s__O-77 sp003695655--1||s__OCS116 sp002402005--10||s__OCS116 sp013214705--7||s__OLB14 sp016234495--1||s__Oceanibaculum indicum--1||s__Oceanibaculum pacificum--2||s__Oceanibaculum sp018823745--9||s__Oceanicaulis alexandrii--1||s__Oceanicaulis satelles--1||s__Oceanicaulis sp000152745--5||s__Oceanicaulis sp003046365--1||s__Oceanicella actignis--1||s__Oceanicola antarcticus--1||s__Oceanospirillum beijerinckii--1||s__Oceanospirillum sanctuarii--1||s__Oceanospirillum sp014164585--1||s__Oharaeibacter diazotrophicus--14||s__Oleibacter sp002724925--1||s__Oleiliquidispirillum nitrogeniifigens--1||s__Oleisolibacter albus--8||s__Opi-474 sp903830425--1||s__Opitutus terrae--2||s__Oricola cellulosilytica--68||s__Oricola sp014904745--1||s__Oryzomicrobium terrae--4||s__Oryzomonas japonica--3||s__Oryzomonas sagensis--4||s__Oscillibacter sp002455655--1||s__Oscillibacter valericigenes--2||s__Oscillochloris sp004138175--1||s__Oxalicibacterium flavum--7||s__Oxalicibacterium solurbis--6||s__Ozemobacter sibiricus--8||s__P52-10 sp014873415--2||s__PALSA-1004 sp903913965--5||s__PALSA-1006 sp004297065--5||s__PALSA-600 sp009702325--9||s__PALSA-600 sp019237315--1||s__PALSA-607 sp003134755--14||s__PBB1 sp903905475--1||s__PCC-10802 sp000332335--3||s__PFJX01 sp903883985--6||s__PFJX01 sp903918705--1||s__PGZD01 sp002843155--1||s__PH2015 sp014654705--1||s__PLanc-01 sp001603075--1||s__PLanc-01 sp012517265--1||s__PLanc-01 sp012744475--5||s__PNJM01 sp013821865--1||s__PNKF01 sp011525845--1||s__PNKF01 sp016714015--8||s__PNKZ01 sp017303535--2||s__PPFX01 sp002093115--3||s__PUKE01 sp003550425--1||s__PUKE01 sp003553565--5||s__PUND01 sp003551645--1||s__PWMO01 sp007130025--2||s__PWMO01 sp007693485--5||s__Paenibacillus albilobatus--6||s__Paenibacillus amylolyticus_B--6||s__Paenibacillus barcinonensis--2||s__Paenibacillus camerounensis--1||s__Paenibacillus durus_B--2||s__Paenibacillus lautus--1||s__Paenibacillus panacisoli--1||s__Paenibacillus silvae--1||s__Paenibacillus sonchi--1||s__Paenibacillus sp001517085--2||s__Paenibacillus sp002968835--1||s__Paenibacillus sp900101225--6||s__Paenibacillus spiritus--2||s__Paenibacillus xylanilyticus--1||s__Paenibacillus xylanivorans--2||s__Paenibacillus_A faecis--13||s__Paenibacillus_A ihumii--1||s__Paenibacillus_A lutimineralis--1||s__Paenibacillus_A phaseoli--4||s__Paenibacillus_A phocaensis--1||s__Paenibacillus_A pinistramenti--1||s__Paenibacillus_A sp000159955--1||s__Paenibacillus_AB flagellatus--1||s__Paenibacillus_AE antri--9||s__Paenibacillus_AF thalictri--1||s__Paenibacillus_AK turpanensis--1||s__Paenibacillus_B alvei--2||s__Paenibacillus_B apiarius--1||s__Paenibacillus_B thiaminolyticus--2||s__Paenibacillus_C algorifonticola--1||s__Paenibacillus_C paeoniae--1||s__Paenibacillus_E alba--2||s__Paenibacillus_E ferrarius--1||s__Paenibacillus_E whitsoniae--1||s__Paenibacillus_F chitinolyticus--1||s__Paenibacillus_F sp000411255--1||s__Paenibacillus_F sp900107975--1||s__Paenibacillus_G mucilaginosus--2||s__Paenibacillus_G sp001399685--1||s__Paenibacillus_G tianmuensis--1||s__Paenibacillus_G tyrfis--1||s__Paenibacillus_M ginsengihumi--3||s__Paenibacillus_O beijingensis--2||s__Paenibacillus_O pasadenensis--2||s__Paenibacillus_O sp012676905--1||s__Paenibacillus_S sp002042965--1||s__Paenibacillus_V contaminans--4||s__Paenibacillus_W thermoaerophilus--2||s__Paenibacillus_Z albus--2||s__Paenibacillus_Z glycinis--7||s__Paenibacillus_Z mendelii--1||s__Paenibacillus_Z methanolicus--5||s__Paenibacillus_Z phyllosphaerae--1||s__Paenibacillus_Z rhizovicinus--1||s__Paenibacillus_Z sacheonensis--3||s__Paenibacillus_Z sepulcri--1||s__Paenibacillus_Z sp004342525--1||s__Palleronia abyssalis--1||s__Palsa-1315 sp005116835--1||s__Palsa-1447 sp903916755--1||s__Palsa-187 sp902826605--2||s__Palsa-343 sp003131625--1||s__Palsa-343 sp003167515--4||s__Palsa-513 sp003138355--1||s__Palsa-870 sp003169845--1||s__Palsa-881 sp018241335--3||s__Palsa-883 sp003151425--6||s__Paludibacterium purpuratum--1||s__Paludibacterium sp018802765--8||s__Paludibacterium yongneupense--4||s__Paludibaculum sp017307505--4||s__Pandoraea aquatica--1||s__Pandoraea bronchicola--1||s__Pandoraea captiosa--4||s__Pandoraea commovens--1||s__Pandoraea faecigallinarum--1||s__Pandoraea horticolens--1||s__Pandoraea nosoerga--2||s__Pannonibacter carbonis--4||s__Pannonibacter phragmitetus--8||s__Pannonibacter sp009915765--6||s__Pantoea endophytica--1||s__Pantoea mediterraneensis_A--1||s__Pantoea persica--6||s__Pantoea rodasii--1||s__Pantoea sp000468095--3||s__Pantoea sp002359495--1||s__Pantoea sp002434205--4||s__Pantoea sp003512445--1||s__Paraburkholderia acidipaludis--1||s__Paraburkholderia aspalathi--1||s__Paraburkholderia azotifigens--1||s__Paraburkholderia bannensis_A--2||s__Paraburkholderia caffeinilytica--2||s__Paraburkholderia eburnea--3||s__Paraburkholderia ferrariae--1||s__Paraburkholderia heleia--1||s__Paraburkholderia humisilvae--1||s__Paraburkholderia kururiensis--3||s__Paraburkholderia lycopersici--1||s__Paraburkholderia madseniana--2||s__Paraburkholderia metrosideri_A--3||s__Paraburkholderia nodosa--1||s__Paraburkholderia phenazinium_A--1||s__Paraburkholderia phenazinium_B--2||s__Paraburkholderia phytofirmans--2||s__Paraburkholderia piptadeniae--4||s__Paraburkholderia sacchari--7||s__Paraburkholderia sartisoli--1||s__Paraburkholderia solisilvae--2||s__Paraburkholderia sp000178415--1||s__Paraburkholderia sp001319865--1||s__Paraburkholderia sp002870125--4||s__Paraburkholderia sp002973525--1||s__Paraburkholderia sp003610295--2||s__Paraburkholderia sp004197395--4||s__Paraburkholderia sp004298475--1||s__Paraburkholderia sp005503145--1||s__Paraburkholderia sp011752995--1||s__Paraburkholderia sp013177695--1||s__Paraburkholderia sp013426895--1||s__Paraburkholderia sp017814945--2||s__Paraburkholderia unamae--8||s__Paracoccus aestuarii--1||s__Paracoccus hibiscisoli--3||s__Paracoccus sp000787695--1||s__Paracoccus sp016869875--1||s__Paracraurococcus ruber--27||s__Paracraurococcus sp004343615--1||s__Paradevosia shaoguanensis--1||s__Parapusillimonas granuli--1||s__Pararheinheimera riviphila--1||s__Pararhizobium herbae--1||s__Pararhizobium oryzae--7||s__Pararhizobium rhizosphaerae--3||s__Pararhizobium sp000745255--1||s__Pararhizobium sp000745575--1||s__Pararhizobium sp001424045--2||s__Pararhizobium sp001424065--3||s__Pararhizobium sp001426565--1||s__Pararhizobium sp001426665--3||s__Pararhizobium sp003217095--1||s__Pararhizobium sp900467185--1||s__Pararhizobium sp900472785--1||s__Pararhizobium sp900474095--2||s__Pararhodospirillum oryzae--3||s__Pararhodospirillum photometricum--4||s__Parasedimentitalea huanghaiensis--2||s__Parasedimentitalea sp002401945--1||s__Parasulfuritortus cantonensis--3||s__Paremcibacter congregatus--1||s__Paroceanicella profunda--2||s__Paroceanicella sp003448965--2||s__Parvularcula oceani--1||s__Paucibacter_A sp003852425--1||s__Paucimonas lemoignei--1||s__Pectobacterium actinidiae--1||s__Pectobacterium aquaticum--6||s__Pectobacterium atrosepticum--1||s__Pectobacterium betavasculorum--27||s__Pectobacterium brasiliense--1||s__Pectobacterium brasiliense_A--11||s__Pectobacterium carotovorum--1||s__Pectobacterium parmentieri--1||s__Pectobacterium peruviense--2||s__Pectobacterium polaris--52||s__Pectobacterium sp013449375--3||s__Pectobacterium zantedeschiae--3||s__Pelagerythrobacter sp016803135--2||s__Pelagibacterium lentulum--1||s__Pelagibacterium limicola--1||s__Pelagibius sp001657395--1||s__Pelagimonas sp004804335--3||s__Pelethomonas sp014237695--1||s__Pelethomonas sp014799915--1||s__Pelethomonas sp910577915--1||s__Pelomonas sp001425705--3||s__Pelomonas sp003963005--1||s__Pelomonas sp019237615--4||s__Pelotalea sp002298925--1||s__Pelotomaculum_B propionicicum--1||s__Phaeospirillum caucaseum--2||s__Phaeospirillum fulvum_A--2||s__Phaeospirillum fulvum_B--3||s__Phaeospirillum kuznetsovii--7||s__Phaeospirillum magnetica_A--1||s__Phaeospirillum magneticum--12||s__Phaeospirillum marisnigri--10||s__Phaeospirillum molischianum--13||s__Phaeospirillum sp001511835--2||s__Phaeospirillum sp002105535--3||s__Phaeospirillum sp016195125--27||s__Phaeospirillum sp900184795--2||s__Phaeospirillum sp902729425--9||s__Phaeospirillum sp903853455--277||s__Phaeospirillum sp903901915--3||s__Phenylobacterium deserti--1||s__Phenylobacterium immobile--1||s__Phenylobacterium kunshanense--11||s__Phenylobacterium sp001557235--81||s__Phenylobacterium sp004297125--3||s__Phenylobacterium sp004299445--9||s__Phenylobacterium sp018001015--24||s__Phenylobacterium sp018821435--1||s__Phenylobacterium sp903930545--1||s__Phormidium_A sp009846485--2||s__Photobacterium halotolerans_A--1||s__Photobacterium sp018199995--1||s__Phreatobacter oligotrophus--2||s__Phreatobacter sp005160265--1||s__Phreatobacter sp016793595--1||s__Phytobacter diazotrophicus--3||s__Phytobacter palmae--4||s__Pigmentiphaga aceris--1||s__Pigmentiphaga sp001898625--2||s__Pigmentiphaga sp002188635--2||s__Pilimelia terevasa--1||s__Pinisolibacter aquiterrae--3||s__Pinisolibacter sp002298965--53||s__Piscinibacter caeni--1||s__Planobispora rosea--4||s__Planobispora takensis--3||s__Planomonospora parontospora--3||s__Planomonospora_A sp015711605--1||s__Planomonospora_A venezuelensis--1||s__Planosporangium flavigriseum--2||s__Planosporangium mesophilum--1||s__Planosporangium thailandense--8||s__Plasticicumulans acidivorans--2||s__Plasticicumulans sp003962905--9||s__Pleomorphomonas carboxyditropha--2||s__Pleomorphomonas koreensis--5||s__Pleomorphomonas sp004366315--2||s__Pleomorphomonas sp011759535--1||s__Pleomorphomonas sp018262575--1||s__Plesiocystis pacifica--1||s__Polynucleobacter sp903845455--1||s__Pontibacterium sp015209595--1||s__Ponticaulis koreensis--1||s__Ponticaulis sp002173095--1||s__Ponticaulis sp002692725--1||s__Ponticaulis sp002701295--3||s__Ponticoccus marisrubri--3||s__Pontiella sp016937945--1||s__Pontivivens insulae--3||s__Poseidonocella sedimentorum--1||s__Posidoniimonas corsicana--3||s__Propionivibrio limicola--2||s__Propionivibrio sp003249625--1||s__Propionivibrio sp017990155--1||s__Propionivibrio sp018262095--12||s__Propionivibrio sp903917505--1||s__Prosthecomicrobium_A sp018729455--1||s__Providencia rettgeri_F--4||s__Pseudaminobacter soli--41||s__Pseudanabaena sp903819605--1||s__Pseudoalteromonas sp001399975--1||s__Pseudoalteromonas sp002964705--6||s__Pseudoalteromonas spongiae--1||s__Pseudobutyricicoccus sp910585875--1||s__Pseudodesulfovibrio aespoeensis--3||s__Pseudodesulfovibrio brasiliensis--2||s__Pseudodesulfovibrio cashew--1||s__Pseudodesulfovibrio hydrargyri--2||s__Pseudodesulfovibrio oxyclinae--2||s__Pseudodesulfovibrio sp008001235--12||s__Pseudodesulfuromonas sp016936455--5||s__Pseudoduganella albidiflava--1||s__Pseudoduganella armeniaca--1||s__Pseudoduganella dura--10||s__Pseudoduganella eburnea--2||s__Pseudoduganella flava--12||s__Pseudoduganella namucuonensis--2||s__Pseudoduganella plicata--1||s__Pseudoduganella sp001425045--1||s__Pseudoduganella sp002454505--26||s__Pseudoduganella sp003053665--1||s__Pseudoduganella sp009674485--1||s__Pseudoduganella sp013369485--1||s__Pseudoduganella sp900113115--1||s__Pseudoduganella umbonata--13||s__Pseudogemmobacter humi--2||s__Pseudogulbenkiania ferrooxidans_A--52||s__Pseudogulbenkiania sp000527175--1||s__Pseudogulbenkiania sp016192025--3||s__Pseudogulbenkiania subflava--4||s__Pseudohoeflea sp002709005--1||s__Pseudokineococcus marinus--1||s__Pseudolabrys sp001426945--1||s__Pseudolabrys sp003133345--23||s__Pseudolabrys sp003367195--1||s__Pseudolabrys sp009694265--1||s__Pseudolabrys sp016124795--1||s__Pseudolabrys sp016185205--1||s__Pseudolabrys sp017849615--3||s__Pseudolabrys sp018240595--11||s__Pseudolabrys sp018242205--4||s__Pseudolabrys sp019246455--1||s__Pseudolabrys sp903839845--1||s__Pseudolabrys sp903878085--3||s__Pseudolabrys sp903885555--1||s__Pseudolabrys sp903891395--1||s__Pseudolabrys taiwanensis--6||s__Pseudolysobacter antarcticus--1||s__Pseudomaricurvus alcaniphilus--2||s__Pseudomonas aeruginosa--2||s__Pseudomonas aeruginosa_A--6||s__Pseudomonas citronellolis--2||s__Pseudomonas delhiensis--2||s__Pseudomonas jinjuensis--1||s__Pseudomonas knackmussii--2||s__Pseudomonas nicosulfuronedens--3||s__Pseudomonas nitritireducens_A--19||s__Pseudomonas nitroreducens_A--9||s__Pseudomonas nitroreducens_B--3||s__Pseudomonas panipatensis--2||s__Pseudomonas sp000349845--8||s__Pseudomonas sp002796985--1||s__Pseudomonas sp016919445--2||s__Pseudomonas sp017491605--3||s__Pseudomonas sp017589465--1||s__Pseudomonas_A balearica--1||s__Pseudomonas_A chloritidismutans--7||s__Pseudomonas_A kunmingensis_A--2||s__Pseudomonas_A lopnurensis--2||s__Pseudomonas_A nitrititolerans--4||s__Pseudomonas_A saudiphocaensis--5||s__Pseudomonas_A songnenensis--3||s__Pseudomonas_A sp000765155--4||s__Pseudomonas_A sp003488145--13||s__Pseudomonas_A sp003527165--4||s__Pseudomonas_A sp004331835--2||s__Pseudomonas_A sp013620795--1||s__Pseudomonas_A stutzeri--1||s__Pseudomonas_A stutzeri_A--1||s__Pseudomonas_A stutzeri_AA--5||s__Pseudomonas_A stutzeri_AC--1||s__Pseudomonas_A stutzeri_AE--2||s__Pseudomonas_A stutzeri_AF--1||s__Pseudomonas_A stutzeri_AH--1||s__Pseudomonas_A stutzeri_AI--2||s__Pseudomonas_A stutzeri_B--2||s__Pseudomonas_A stutzeri_C--5||s__Pseudomonas_A stutzeri_O--11||s__Pseudomonas_A stutzeri_T--5||s__Pseudomonas_A stutzeri_U--4||s__Pseudomonas_A xanthomarina--1||s__Pseudomonas_A zhaodongensis--2||s__Pseudomonas_B oryzihabitans_B--6||s__Pseudomonas_B oryzihabitans_D--6||s__Pseudomonas_B psychrotolerans_B--2||s__Pseudomonas_B psychrotolerans_C--4||s__Pseudomonas_B rhizoryzae--4||s__Pseudomonas_B sp001512295--1||s__Pseudomonas_D aestusnigri--2||s__Pseudomonas_D bauzanensis--3||s__Pseudomonas_D gallaeciensis--7||s__Pseudomonas_D oceani--5||s__Pseudomonas_D pelagia--1||s__Pseudomonas_D pelagia_A--1||s__Pseudomonas_D profundi--1||s__Pseudomonas_D sabulinigri--1||s__Pseudomonas_D sp002296055--2||s__Pseudomonas_D sp002979975--1||s__Pseudomonas_D sp012735335--1||s__Pseudomonas_D sp012844345--2||s__Pseudomonas_D xiamenensis--1||s__Pseudomonas_D xinjiangensis--2||s__Pseudomonas_D xinjiangensis_A--1||s__Pseudomonas_E abietaniphila--5||s__Pseudomonas_E agarici--1||s__Pseudomonas_E alcaligenes--1||s__Pseudomonas_E alcaligenes_A--1||s__Pseudomonas_E alcaligenes_B--1||s__Pseudomonas_E alcaligenes_C--3||s__Pseudomonas_E alcaliphila--11||s__Pseudomonas_E alkylphenolica--4||s__Pseudomonas_E alkylphenolica_A--2||s__Pseudomonas_E allokribbensis--1||s__Pseudomonas_E amygdali--2||s__Pseudomonas_E anatoliensis--1||s__Pseudomonas_E antarctica--1||s__Pseudomonas_E antarctica_A--32||s__Pseudomonas_E argentinensis_B--3||s__Pseudomonas_E arsenicoxydans--1||s__Pseudomonas_E arsenicoxydans_A--5||s__Pseudomonas_E asiatica--2||s__Pseudomonas_E asplenii--2||s__Pseudomonas_E asplenii_A--29||s__Pseudomonas_E asturiensis--2||s__Pseudomonas_E avellanae--2||s__Pseudomonas_E azotoformans--5||s__Pseudomonas_E azotoformans_A--3||s__Pseudomonas_E azotoformans_B--1||s__Pseudomonas_E baetica--1||s__Pseudomonas_E baltica--3||s__Pseudomonas_E batumici--3||s__Pseudomonas_E bijieensis--11||s__Pseudomonas_E bohemica--2||s__Pseudomonas_E brassicacearum--7||s__Pseudomonas_E brassicacearum_D--1||s__Pseudomonas_E brassicacearum_E--7||s__Pseudomonas_E brassicae--17||s__Pseudomonas_E canadensis--3||s__Pseudomonas_E cannabina--2||s__Pseudomonas_E capeferrum--12||s__Pseudomonas_E capeferrum_A--3||s__Pseudomonas_E capsici--2||s__Pseudomonas_E carbonaria--4||s__Pseudomonas_E cerasi--1||s__Pseudomonas_E chengduensis--1||s__Pseudomonas_E chlororaphis_D--7||s__Pseudomonas_E chlororaphis_E--1||s__Pseudomonas_E chlororaphis_F--3||s__Pseudomonas_E cichorii--1||s__Pseudomonas_E cichorii_B--2||s__Pseudomonas_E cichorii_C--1||s__Pseudomonas_E composti--13||s__Pseudomonas_E composti_A--10||s__Pseudomonas_E congelans--1||s__Pseudomonas_E corrugata--2||s__Pseudomonas_E cremoricolorata_A--2||s__Pseudomonas_E cremoris--9||s__Pseudomonas_E cuatrocienegasensis--3||s__Pseudomonas_E cyclaminis--3||s__Pseudomonas_E daroniae--2||s__Pseudomonas_E donghuensis--2||s__Pseudomonas_E dryadis--7||s__Pseudomonas_E entomophila--5||s__Pseudomonas_E entomophila_A--26||s__Pseudomonas_E entomophila_B--2||s__Pseudomonas_E entomophila_C--7||s__Pseudomonas_E extremaustralis--4||s__Pseudomonas_E extremorientalis--4||s__Pseudomonas_E flavescens--4||s__Pseudomonas_E floridensis--1||s__Pseudomonas_E fluorescens_A--4||s__Pseudomonas_E fluorescens_AJ--1||s__Pseudomonas_E fluorescens_AM--5||s__Pseudomonas_E fluorescens_B--2||s__Pseudomonas_E fluorescens_BA--7||s__Pseudomonas_E fluorescens_BD--2||s__Pseudomonas_E fluorescens_BG--1||s__Pseudomonas_E fluorescens_BH--1||s__Pseudomonas_E fluorescens_BJ--2||s__Pseudomonas_E fluorescens_BN--14||s__Pseudomonas_E fluorescens_BO--1||s__Pseudomonas_E fluorescens_BT--15||s__Pseudomonas_E fluorescens_BW--1||s__Pseudomonas_E fluorescens_C--3||s__Pseudomonas_E fluorescens_H--8||s__Pseudomonas_E fluorescens_K--6||s__Pseudomonas_E fluorescens_M--2||s__Pseudomonas_E fluorescens_O--2||s__Pseudomonas_E fluorescens_T--1||s__Pseudomonas_E fluorescens_W--1||s__Pseudomonas_E fluorescens_X--1||s__Pseudomonas_E fluvialis--4||s__Pseudomonas_E fluvialis_A--3||s__Pseudomonas_E fragi_D--2||s__Pseudomonas_E frederiksbergensis--1||s__Pseudomonas_E frederiksbergensis_A--2||s__Pseudomonas_E frederiksbergensis_B--7||s__Pseudomonas_E frederiksbergensis_F--1||s__Pseudomonas_E frederiksbergensis_I--1||s__Pseudomonas_E fulgida--26||s__Pseudomonas_E fulva_A--1||s__Pseudomonas_E fulva_B--30||s__Pseudomonas_E fuscovaginae_A--149||s__Pseudomonas_E fuscovaginae_B--6||s__Pseudomonas_E gessardii--2||s__Pseudomonas_E gingeri_A--4||s__Pseudomonas_E gingeri_B--12||s__Pseudomonas_E gingeri_C--2||s__Pseudomonas_E gingeri_D--5||s__Pseudomonas_E graminis_C--29||s__Pseudomonas_E graminis_D--1||s__Pseudomonas_E gregormendelii--2||s__Pseudomonas_E guariconensis--1||s__Pseudomonas_E guariconensis_A--1||s__Pseudomonas_E guguanensis--6||s__Pseudomonas_E guineae--1||s__Pseudomonas_E haemolytica--1||s__Pseudomonas_E helmanticensis--1||s__Pseudomonas_E huaxiensis--4||s__Pseudomonas_E hunanensis--1||s__Pseudomonas_E indoloxydans--1||s__Pseudomonas_E inefficax--6||s__Pseudomonas_E japonica--5||s__Pseudomonas_E jessenii--1||s__Pseudomonas_E juntendi--7||s__Pseudomonas_E kairouanensis--1||s__Pseudomonas_E khazarica--8||s__Pseudomonas_E kilonensis--2||s__Pseudomonas_E kitaguniensis--1||s__Pseudomonas_E koreensis--14||s__Pseudomonas_E koreensis_A--3||s__Pseudomonas_E koreensis_B--2||s__Pseudomonas_E kribbensis--1||s__Pseudomonas_E lalucatii--1||s__Pseudomonas_E laurentiana--25||s__Pseudomonas_E laurylsulfatiphila--4||s__Pseudomonas_E libanensis--1||s__Pseudomonas_E lini--2||s__Pseudomonas_E lurida--3||s__Pseudomonas_E lutea--1||s__Pseudomonas_E mandelii--5||s__Pseudomonas_E mandelii_B--1||s__Pseudomonas_E mandelii_D--2||s__Pseudomonas_E marginalis--2||s__Pseudomonas_E marginalis_B--2||s__Pseudomonas_E marincola--1||s__Pseudomonas_E massiliensis--1||s__Pseudomonas_E mediterranea--6||s__Pseudomonas_E mendocina--4||s__Pseudomonas_E mendocina_A--1||s__Pseudomonas_E mendocina_C--2||s__Pseudomonas_E mendocina_D--1||s__Pseudomonas_E migulae--1||s__Pseudomonas_E mohnii--2||s__Pseudomonas_E monteilii--2||s__Pseudomonas_E monteilii_C--9||s__Pseudomonas_E moorei--1||s__Pseudomonas_E moraviensis_A--1||s__Pseudomonas_E mosselii--1||s__Pseudomonas_E mosselii_B--8||s__Pseudomonas_E mosselii_C--3||s__Pseudomonas_E mucidolens--1||s__Pseudomonas_E mucoides--2||s__Pseudomonas_E neoaurantiaca--2||s__Pseudomonas_E neuropathica--2||s__Pseudomonas_E oleovorans--2||s__Pseudomonas_E oleovorans_B--2||s__Pseudomonas_E orientalis--4||s__Pseudomonas_E orientalis_A--1||s__Pseudomonas_E orientalis_B--3||s__Pseudomonas_E ovata--1||s__Pseudomonas_E palleroniana--3||s__Pseudomonas_E paracarnis--1||s__Pseudomonas_E peli--3||s__Pseudomonas_E piscis--16||s__Pseudomonas_E poae--1||s__Pseudomonas_E protegens--3||s__Pseudomonas_E protegens_B--8||s__Pseudomonas_E proteolytica--1||s__Pseudomonas_E pudica--1||s__Pseudomonas_E putida_C--11||s__Pseudomonas_E putida_E--4||s__Pseudomonas_E putida_F--3||s__Pseudomonas_E putida_G--27||s__Pseudomonas_E putida_H--4||s__Pseudomonas_E putida_J--2||s__Pseudomonas_E putida_L--9||s__Pseudomonas_E putida_M--1||s__Pseudomonas_E putida_P--3||s__Pseudomonas_E putida_R--1||s__Pseudomonas_E putida_S--1||s__Pseudomonas_E putida_T--1||s__Pseudomonas_E putida_U--11||s__Pseudomonas_E putida_V--1||s__Pseudomonas_E qingdaonensis--1||s__Pseudomonas_E quercus--1||s__Pseudomonas_E reactans--10||s__Pseudomonas_E reidholzensis--9||s__Pseudomonas_E reinekei--8||s__Pseudomonas_E rhizosphaerae--4||s__Pseudomonas_E rhodesiae--7||s__Pseudomonas_E sediminis--6||s__Pseudomonas_E seleniipraecipitans--4||s__Pseudomonas_E sichuanensis--7||s__Pseudomonas_E silesiensis--1||s__Pseudomonas_E simiae--30||s__Pseudomonas_E sivasensis--4||s__Pseudomonas_E soli--2||s__Pseudomonas_E sp000242655--1||s__Pseudomonas_E sp000263855--1||s__Pseudomonas_E sp000282275--4||s__Pseudomonas_E sp000282415--1||s__Pseudomonas_E sp000282475--3||s__Pseudomonas_E sp000282495--1||s__Pseudomonas_E sp000282515--2||s__Pseudomonas_E sp000282535--2||s__Pseudomonas_E sp000416235--2||s__Pseudomonas_E sp000512695--1||s__Pseudomonas_E sp000612585--1||s__Pseudomonas_E sp000633395--1||s__Pseudomonas_E sp000761545--14||s__Pseudomonas_E sp000801235--3||s__Pseudomonas_E sp000829415--2||s__Pseudomonas_E sp000931465--7||s__Pseudomonas_E sp000935045--2||s__Pseudomonas_E sp001259595--4||s__Pseudomonas_E sp001269805--1||s__Pseudomonas_E sp001269815--1||s__Pseudomonas_E sp001297015--4||s__Pseudomonas_E sp001320525--1||s__Pseudomonas_E sp001421885--2||s__Pseudomonas_E sp001422615--1||s__Pseudomonas_E sp001427125--7||s__Pseudomonas_E sp001429045--1||s__Pseudomonas_E sp001547895--2||s__Pseudomonas_E sp001592875--2||s__Pseudomonas_E sp001642705--2||s__Pseudomonas_E sp001655615--1||s__Pseudomonas_E sp001705835--2||s__Pseudomonas_E sp001945395--1||s__Pseudomonas_E sp001945445--2||s__Pseudomonas_E sp001952855--1||s__Pseudomonas_E sp001984065--5||s__Pseudomonas_E sp002000165--2||s__Pseudomonas_E sp002018875--5||s__Pseudomonas_E sp002025205--1||s__Pseudomonas_E sp002112385--2||s__Pseudomonas_E sp002112885--1||s__Pseudomonas_E sp002113025--1||s__Pseudomonas_E sp002113045--6||s__Pseudomonas_E sp002113125--67||s__Pseudomonas_E sp002113165--5||s__Pseudomonas_E sp002113595--20||s__Pseudomonas_E sp002204795--1||s__Pseudomonas_E sp002263605--3||s__Pseudomonas_E sp002277815--1||s__Pseudomonas_E sp002282595--3||s__Pseudomonas_E sp002303925--13||s__Pseudomonas_E sp002356535--1||s__Pseudomonas_E sp002379585--1||s__Pseudomonas_E sp002383725--1||s__Pseudomonas_E sp002386445--2||s__Pseudomonas_E sp002419965--2||s__Pseudomonas_E sp002434265--8||s__Pseudomonas_E sp002439135--1||s__Pseudomonas_E sp002483005--47||s__Pseudomonas_E sp002699985--1||s__Pseudomonas_E sp002753995--2||s__Pseudomonas_E sp002843585--7||s__Pseudomonas_E sp002843605--24||s__Pseudomonas_E sp002874965--1||s__Pseudomonas_E sp002878485--22||s__Pseudomonas_E sp002901475--10||s__Pseudomonas_E sp002979555--1||s__Pseudomonas_E sp002980155--1||s__Pseudomonas_E sp003013355--1||s__Pseudomonas_E sp003014915--1||s__Pseudomonas_E sp003033885--9||s__Pseudomonas_E sp003050835--1||s__Pseudomonas_E sp003050925--2||s__Pseudomonas_E sp003053605--2||s__Pseudomonas_E sp003053805--2||s__Pseudomonas_E sp003060885--1||s__Pseudomonas_E sp003061005--9||s__Pseudomonas_E sp003097135--3||s__Pseudomonas_E sp003105155--1||s__Pseudomonas_E sp003208235--1||s__Pseudomonas_E sp003208475--1||s__Pseudomonas_E sp003331055--2||s__Pseudomonas_E sp003428805--1||s__Pseudomonas_E sp003445295--2||s__Pseudomonas_E sp003523465--13||s__Pseudomonas_E sp003595175--1||s__Pseudomonas_E sp003596405--3||s__Pseudomonas_E sp003605735--5||s__Pseudomonas_E sp003696305--2||s__Pseudomonas_E sp003851685--5||s__Pseudomonas_E sp003852235--10||s__Pseudomonas_E sp003935425--5||s__Pseudomonas_E sp004011755--2||s__Pseudomonas_E sp004124275--1||s__Pseudomonas_E sp004136015--3||s__Pseudomonas_E sp004353925--5||s__Pseudomonas_E sp004519305--10||s__Pseudomonas_E sp004519405--2||s__Pseudomonas_E sp004803755--1||s__Pseudomonas_E sp005508865--1||s__Pseudomonas_E sp005938045--2||s__Pseudomonas_E sp007828215--1||s__Pseudomonas_E sp008369325--1||s__Pseudomonas_E sp009391885--2||s__Pseudomonas_E sp009761815--13||s__Pseudomonas_E sp009763245--2||s__Pseudomonas_E sp009764265--2||s__Pseudomonas_E sp009764645--4||s__Pseudomonas_E sp009834515--2||s__Pseudomonas_E sp009866765--1||s__Pseudomonas_E sp009908285--2||s__Pseudomonas_E sp009932725--3||s__Pseudomonas_E sp011355085--9||s__Pseudomonas_E sp011369485--2||s__Pseudomonas_E sp011752525--1||s__Pseudomonas_E sp011752565--1||s__Pseudomonas_E sp012844475--14||s__Pseudomonas_E sp012935755--2||s__Pseudomonas_E sp012975065--3||s__Pseudomonas_E sp012985465--5||s__Pseudomonas_E sp012985665--3||s__Pseudomonas_E sp013184545--20||s__Pseudomonas_E sp013359595--2||s__Pseudomonas_E sp013385985--6||s__Pseudomonas_E sp013386585--54||s__Pseudomonas_E sp013386825--6||s__Pseudomonas_E sp014164785--4||s__Pseudomonas_E sp014174475--2||s__Pseudomonas_E sp014207255--3||s__Pseudomonas_E sp014268505--2||s__Pseudomonas_E sp014268655--3||s__Pseudomonas_E sp014268745--1||s__Pseudomonas_E sp014268755--36||s__Pseudomonas_E sp014268815--1||s__Pseudomonas_E sp014268825--2||s__Pseudomonas_E sp014268885--1||s__Pseudomonas_E sp014268975--6||s__Pseudomonas_E sp014269185--1||s__Pseudomonas_E sp014270125--5||s__Pseudomonas_E sp014842265--1||s__Pseudomonas_E sp014851905--1||s__Pseudomonas_E sp015354575--1||s__Pseudomonas_E sp016518545--2||s__Pseudomonas_E sp016648105--3||s__Pseudomonas_E sp016650695--1||s__Pseudomonas_E sp016650815--4||s__Pseudomonas_E sp016651105--43||s__Pseudomonas_E sp016651305--3||s__Pseudomonas_E sp017875955--17||s__Pseudomonas_E sp018449655--3||s__Pseudomonas_E sp018449725--5||s__Pseudomonas_E sp018826895--1||s__Pseudomonas_E sp018827205--5||s__Pseudomonas_E sp019139535--4||s__Pseudomonas_E sp019139835--1||s__Pseudomonas_E sp019168305--5||s__Pseudomonas_E sp019200975--4||s__Pseudomonas_E sp900005815--2||s__Pseudomonas_E sp900110765--2||s__Pseudomonas_E sp900187425--9||s__Pseudomonas_E sp900187455--22||s__Pseudomonas_E sp900187515--1||s__Pseudomonas_E sp900187565--2||s__Pseudomonas_E sp900187615--3||s__Pseudomonas_E sp900187635--1||s__Pseudomonas_E sp900187645--1||s__Pseudomonas_E sp900475325--5||s__Pseudomonas_E sp900581005--1||s__Pseudomonas_E sp900583165--1||s__Pseudomonas_E sp900585815--2||s__Pseudomonas_E sp900585905--3||s__Pseudomonas_E sp900589395--10||s__Pseudomonas_E sp900590755--1||s__Pseudomonas_E sp900591205--1||s__Pseudomonas_E sp902506495--4||s__Pseudomonas_E sp902506505--17||s__Pseudomonas_E sp902506535--1||s__Pseudomonas_E sp903970465--14||s__Pseudomonas_E sp904067045--3||s__Pseudomonas_E straminea--1||s__Pseudomonas_E stutzeri_A--1||s__Pseudomonas_E synxantha--1||s__Pseudomonas_E syringae_F--8||s__Pseudomonas_E syringae_J--2||s__Pseudomonas_E syringae_M--4||s__Pseudomonas_E syringae_Q--1||s__Pseudomonas_E thivervalensis--1||s__Pseudomonas_E tolaasii--1||s__Pseudomonas_E toyotomiensis--1||s__Pseudomonas_E tremae--2||s__Pseudomonas_E triticumensis--88||s__Pseudomonas_E trivialis--5||s__Pseudomonas_E trivialis_B--2||s__Pseudomonas_E umsongensis--4||s__Pseudomonas_E veronii--3||s__Pseudomonas_E viciae--8||s__Pseudomonas_E viridiflava_B--1||s__Pseudomonas_E viridiflava_C--2||s__Pseudomonas_E vranovensis--1||s__Pseudomonas_E wadenswilerensis--7||s__Pseudomonas_E yamanorum--4||s__Pseudomonas_E yamanorum_A--6||s__Pseudomonas_E yamanorum_B--4||s__Pseudomonas_F furukawaii--1||s__Pseudomonas_F lalkuanensis--6||s__Pseudomonas_F otitidis--19||s__Pseudomonas_F resinovorans--1||s__Pseudomonas_F resinovorans_A--29||s__Pseudomonas_F sp000949385--5||s__Pseudomonas_F sp003234055--1||s__Pseudomonas_F sp003626975--2||s__Pseudomonas_F sp014700075--4||s__Pseudomonas_H flexibilis--4||s__Pseudomonas_H sp014836765--6||s__Pseudomonas_M indica--1||s__Pseudomonas_N azotifigens--4||s__Pseudomonas_N urumqiensis--16||s__Pseudomonas_O kuykendallii--2||s__Pseudomonas_O sp002418465--1||s__Pseudomonas_P matsuisoli--1||s__Pseudomonas_Q kirkiae--1||s__Pseudomonas_Q sp013395055--3||s__Pseudomonas_R azotifigens_A--5||s__Pseudooceanicola antarcticus--8||s__Pseudooceanicola atlanticus--2||s__Pseudooceanicola pacificus--1||s__Pseudooceanicola sp009827095--1||s__Pseudooceanicola sp018222585--1||s__Pseudopelobacter propionicus--2||s__Pseudophaeobacter sp000152965--1||s__Pseudophaeobacter sp001294455--1||s__Pseudophaeobacter sp900313025--1||s__Pseudophaeobacter_A gallaeciensis_A--1||s__Pseudorhizobium endolithicum--1||s__Pseudorhizobium flavum--2||s__Pseudorhodoferax aquiterrae--1||s__Pseudorhodoferax soli--1||s__Pseudorhodoplanes sinuspersici--1||s__Pseudorhodoplanes sp013388965--1||s__Pseudovibrio exalbescens--1||s__Pseudoxanthobacter spirostomi--1||s__Pseudoxanthomonas sp014851915--1||s__Pseudoxanthomonas_A sp002863005--1||s__Pseudoxanthomonas_A sp006542425--2||s__Pseudoxanthomonas_A sp006716465--1||s__Pusillimonas_D thiosulfatoxidans--2||s__Pyruvatibacter ectocarpi--3||s__Pyruvatibacter mobilis--2||s__QGON01 sp003349915--2||s__QGON01 sp016756855--1||s__QHXZ01 sp003223165--1||s__QHYP01 sp003224195--1||s__QNFC01 sp019090185--2||s__QQUJ01 sp008501635--1||s__QQWI01 sp004125825--1||s__QWOP01 sp003669605--1||s__QWPN01 sp005789975--11||s__QWPN01 sp016872955--19||s__QXXE01 sp910586105--1||s__Qipengyuania citrea--33||s__Qipengyuania mangrovi--1||s__Qipengyuania pelagi--2||s__Qipengyuania sp001635685--1||s__Qipengyuania sp002695185--1||s__Qipengyuania sp009993605--1||s__Qipengyuania sp018819685--1||s__Quadrisphaera granulorum--4||s__Quadrisphaera sp006335115--2||s__Quadrisphaera sp008041935--4||s__Quadrisphaera sp014270065--7||s__Quadrisphaera sp015390235--5||s__Quinella sp017477125--5||s__Quinella sp017614505--2||s__Quinella sp905233325--1||s__Quinella sp905235685--1||s__R-H-3 sp002198655--1||s__R-H-3 sp002198675--7||s__R-H-3 sp016213575--7||s__R196 sp004764705--1||s__R267 sp013340205--3||s__RAAP-1 sp016219185--1||s__RBG-13-61-14 sp001797815--4||s__RBG-16-40-8 sp903833275--8||s__RBG-16-49-21 sp001829455--3||s__RBG-16-49-21 sp016933025--1||s__RBG-16-49-21 sp017999915--1||s__RECY01 sp007693785--30||s__REEB421 sp018970845--1||s__REEP01 sp007695045--1||s__RFNJ01 sp009927255--3||s__RFNS01 sp009927055--2||s__RFOF01 sp009926845--2||s__RGIG1711 sp017618015--1||s__RGIG250 sp017383125--1||s__RGIG3480 sp017445365--1||s__RGIG3528 sp016287765--1||s__RGIG4057 sp910587085--1||s__RGIG4930 sp017477005--1||s__RGIG4930 sp905233905--1||s__RGIG5472 sp017501355--1||s__RH-AL1 sp009765775--4||s__RH-AL1 sp901457705--26||s__RI-112 sp016124535--8||s__RI-92 sp016125505--1||s__RPRB01 sp017881345--2||s__RPRC01 sp003314535--1||s__RPRC01 sp012797715--1||s__RUG024 sp900314765--7||s__RUG12372 sp017480545--1||s__RUG12372 sp902777615--2||s__RUG12461 sp017450105--4||s__RUG14243 sp905236235--1||s__RUG306 sp900314085--1||s__RUG334 sp017417215--1||s__RXIV01 sp003989085--1||s__RZZM01 sp009929845--4||s__Rahnella inusitata--1||s__Rahnella sp002951615--1||s__Rahnella woolbedingensis--7||s__Ralstonia sp000801955--1||s__Ralstonia sp000955795--1||s__Ralstonia sp001078575--1||s__Ramlibacter lithotrophicus--4||s__Ramlibacter sp013087525--1||s__Ramlibacter tataouinensis_B--1||s__Rariglobus sp903876795--2||s__Rectinema sp011368145--1||s__Reidiella endopervernicosa--1||s__Reyranella aerosaccus_B--1||s__Rhabdaerophilum calidifontis--4||s__Rhabdaerophilum sp002928875--94||s__Rhabdaerophilum sp009846685--3||s__Rhabdochromatium marinum--7||s__Rhizobacter gummiphilus--1||s__Rhizobacter sp000799305--2||s__Rhizobacter sp000800095--4||s__Rhizobacter sp001425825--1||s__Rhizobium aethiopicum--1||s__Rhizobium aethiopicum_A--1||s__Rhizobium alamii--3||s__Rhizobium album--1||s__Rhizobium altiplani--3||s__Rhizobium anhuiense--2||s__Rhizobium bangladeshense--3||s__Rhizobium binae--1||s__Rhizobium ecuadorense--23||s__Rhizobium esperanzae_A--3||s__Rhizobium jaguaris--1||s__Rhizobium leguminosarum--5||s__Rhizobium leguminosarum_D--1||s__Rhizobium leguminosarum_G--7||s__Rhizobium leguminosarum_I--1||s__Rhizobium leguminosarum_J--8||s__Rhizobium leguminosarum_K--4||s__Rhizobium leguminosarum_M--1||s__Rhizobium leguminosarum_P--2||s__Rhizobium leucaenae--2||s__Rhizobium lusitanum_B--1||s__Rhizobium lusitanum_D--3||s__Rhizobium mesoamericanum--4||s__Rhizobium phaseoli--2||s__Rhizobium rhizogenes_D--1||s__Rhizobium ruizarguesonis--3||s__Rhizobium sophoriradicis--5||s__Rhizobium sp000292525--2||s__Rhizobium sp000377565--1||s__Rhizobium sp000746265--1||s__Rhizobium sp000746385--1||s__Rhizobium sp001657485--1||s__Rhizobium sp001664485--5||s__Rhizobium sp002117485--3||s__Rhizobium sp002211285--3||s__Rhizobium sp002211305--1||s__Rhizobium sp002211365--4||s__Rhizobium sp002531725--3||s__Rhizobium sp002531825--4||s__Rhizobium sp002944315--2||s__Rhizobium sp003627795--2||s__Rhizobium sp004341625--1||s__Rhizobium sp012641405--2||s__Rhizobium sp012641435--1||s__Rhizobium sp014193695--1||s__Rhizobium sp017357385--1||s__Rhizobium sp017741815--1||s__Rhizobium sp017948245--1||s__Rhizobium sp900465675--1||s__Rhizobium sp900466605--2||s__Rhizobium sp900467745--10||s__Rhizobium sp900468535--1||s__Rhizobium sp900468625--9||s__Rhizobium sp900469175--1||s__Rhizobium sp900470965--1||s__Rhizobium sp900471515--1||s__Rhizobium sp900472485--2||s__Rhizobium sp900472605--1||s__Rhizobium sp902706285--4||s__Rhizobium sullae--1||s__Rhizobium tropici_A--2||s__Rhizobium vallis--2||s__Rhizobium_A sp005222835--2||s__Rhizobium_A sp018760785--1||s__Rhizobium_B borbori--5||s__Rhizomicrobium electricum--6||s__Rhizomicrobium palustre--3||s__Rhizomicrobium sp002307315--3||s__Rhizomicrobium sp002307725--1||s__Rhizomicrobium sp003158585--1||s__Rhizomicrobium sp013149165--1||s__Rhizomicrobium sp018241025--2||s__Rhizorhabdus dicambivorans--2||s__Rhizorhabdus montanisoli--3||s__Rhizorhabdus sp000971055--3||s__Rhizorhabdus sp011044255--2||s__Rhizorhapis sp016650315--4||s__Rhizorhapis suberifaciens--1||s__Rhodanobacter sp000427505--1||s__Rhodanobacter sp001899565--1||s__Rhodanobacter sp002413455--1||s__Rhodanobacter sp002749725--1||s__Rhodanobacter sp004298045--1||s__Rhodanobacter sp014205795--26||s__Rhodanobacter sp014842975--1||s__Rhodanobacter thiooxydans--1||s__Rhodobacter aestuarii--1||s__Rhodobacter capsulatus--2||s__Rhodobacter capsulatus_C--4||s__Rhodobacter maris--1||s__Rhodobacter_B sp013184805--1||s__Rhodobacter_B sp017792445--1||s__Rhodobaculum sp002967695--1||s__Rhodobium orientis--1||s__Rhodoblastus acidophilus--8||s__Rhodoblastus acidophilus_A--26||s__Rhodoblastus acidophilus_B--1||s__Rhodoblastus sphagnicola--1||s__Rhodocyclus tenuis--5||s__Rhodocyclus tenuis_A--4||s__Rhodoferax saidenbachensis--1||s__Rhodoferax sp002251855--1||s__Rhodoferax sp008015235--2||s__Rhodoferax sp016718155--1||s__Rhodoferax sp016719405--1||s__Rhodoferax sp018474005--1||s__Rhodoferax sp018619435--1||s__Rhodoferax sp903839085--1||s__Rhodoferax sp903845935--1||s__Rhodoferax sp903924955--11||s__Rhodomicrobium lacus--1||s__Rhodopila globiformis--3||s__Rhodopila sp009765975--1||s__Rhodopila sp903851415--1||s__Rhodopila sp903915725--1||s__Rhodopila sp903932145--1||s__Rhodoplanes elegans--346||s__Rhodoplanes serenus--1||s__Rhodoplanes sp000293785--2||s__Rhodoplanes sp013377085--1||s__Rhodopseudomonas faecalis--2||s__Rhodopseudomonas palustris_B--3||s__Rhodopseudomonas palustris_C--2||s__Rhodopseudomonas palustris_D--1||s__Rhodopseudomonas palustris_E--2||s__Rhodopseudomonas palustris_F--1||s__Rhodopseudomonas palustris_H--1||s__Rhodopseudomonas palustris_J--1||s__Rhodopseudomonas palustris_L--2||s__Rhodopseudomonas sp001295845--2||s__Rhodopseudomonas sp010907035--4||s__Rhodopseudomonas sp013377015--11||s__Rhodospirillum rubrum--9||s__Rhodothalassium salexigens--3||s__Rhodovarius sp013298245--1||s__Rhodovarius sp014376425--1||s__Rhodovastum atsumiense--1||s__Rhodovibrio sodomensis--6||s__Rhodovulum kholense--1||s__Rhodovulum sp002079305--1||s__Rivicola pingtungensis--1||s__Rivicola sp002002905--1||s__Robertmurraya korlensis--1||s__Roseburia sp017626625--1||s__Roseiarcus sp003164915--1||s__Roseiarcus sp009765995--1||s__Roseibium aestuarii--3||s__Roseibium aggregatum--1||s__Roseibium aggregatum_B--8||s__Roseibium album--2||s__Roseibium aquae--2||s__Roseibium hamelinense--1||s__Roseibium marinum--1||s__Roseibium sp013373445--1||s__Roseicyclus mahoneyensis--2||s__Roseicyclus sp018401055--2||s__Roseinatronobacter calidilacus--8||s__Roseinatronobacter sp007692585--1||s__Roseobacter cerasinus--1||s__Roseococcus flocculans--1||s__Roseococcus sp004336745--1||s__Roseococcus sp014764365--3||s__Roseococcus suduntuyensis--3||s__Roseococcus thiosulfatophilus--2||s__Roseomonas aerophila--3||s__Roseomonas aestuarii--10||s__Roseomonas cervicalis--4||s__Roseomonas coralli--1||s__Roseomonas deserti--9||s__Roseomonas deserti_A--1||s__Roseomonas mucosa--1||s__Roseomonas oryzae--1||s__Roseomonas rosea--3||s__Roseomonas sp003696345--1||s__Roseomonas sp016107285--1||s__Roseomonas sp017355405--2||s__Roseomonas sp017654485--3||s__Roseomonas sp017813395--1||s__Roseomonas sp902706185--25||s__Roseomonas_A frigidaquae--8||s__Roseomonas_A sp011040385--2||s__Roseomonas_A sp016805305--1||s__Roseomonas_A stagni--1||s__Roseomonas_B alkaliterrae--7||s__Roseomonas_B sp001464375--1||s__Roseomonas_B sp016869735--1||s__Roseomonas_B sp017813355--1||s__Roseomonas_B sp903927465--1||s__Roseomonas_C hellenica--2||s__Roseospirillum parvum--1||s__Rubellimicrobium aerolatum--1||s__Rubellimicrobium sp017916275--7||s__Rubrimonas sp007693835--1||s__Rubripirellula tenax--1||s__Rubrivivax gelatinosus--2||s__Rubrivivax sp001295905--2||s__Rubrivivax sp001724995--1||s__Rubrivivax sp014859905--1||s__Rubrivivax sp016788525--1||s__Rubrivivax sp016789865--1||s__Rubrivivax sp016790395--1||s__Rubrivivax sp017302505--2||s__Rubrivivax sp018971105--2||s__Rubrivivax sp903828235--1||s__Rubrivivax sp903914615--2||s__Rubrivivax sp904426505--4||s__Rugamonas rubra--1||s__Rugamonas sp016461825--2||s__Rugosimonospora sp005885555--9||s__Ruminiclostridium_E sp003508605--1||s__Ruminiclostridium_E sp902780695--3||s__Ruminobacter amylophilus--6||s__S009-29 sp015489095--1||s__S140-43 sp015491615--21||s__S140-46 sp015491585--3||s__S144-22 sp015494335--1||s__S144-34 sp015494165--107||s__S146-30 sp015492875--4||s__SCMQ01 sp005503335--1||s__SCN-69-89 sp017307915--1||s__SCN-70-22 sp016712265--3||s__SCN-70-22 sp016794835--1||s__SCRA01 sp004298665--1||s__SCRA01 sp004298675--3||s__SCUS01 sp903845045--1||s__SFDP01 sp004558185--2||s__SG-bin9 sp002083525--8||s__SHVZ01 sp016792585--13||s__SIAN01 sp016795285--1||s__SIG299 sp017622795--1||s__SIO1A7 sp010672965--1||s__SKJO01 sp007121975--3||s__SKQW01 sp007118805--15||s__SLAK01 sp007126855--2||s__SLDB01 sp007125475--1||s__SLDE01 sp007125455--2||s__SLFH01 sp007694925--3||s__SLIM01 sp011390365--3||s__SLJM01 sp007120915--1||s__SLRI01 sp011390475--2||s__SM23-61 sp003154025--6||s__SMYD01 sp004356015--24||s__SSA4 sp016712375--50||s__SSEL01 sp008012315--9||s__STGJ01 sp010435965--5||s__SURF-16 sp003605035--1||s__SURF-21 sp003598015--12||s__SURF-21 sp016931915--21||s__SURF-7 sp003599865--1||s__SURF-7 sp013824585--1||s__SV1-B22 sp018398915--2||s__SXIP01 sp005772825--1||s__SXKJ01 sp005798445--2||s__SXPK01 sp903925435--5||s__SXTU01 sp005791875--26||s__SXZD01 sp005788065--4||s__SYFN01 sp900299005--1||s__SYFR01 sp005800325--32||s__SYLY01 sp005808475--2||s__SYSU-D60009 sp003574735--20||s__SYSU-D60009 sp013822765--31||s__SYSU-D60009 sp016794075--101||s__SYSU-D60014 sp003576685--3||s__SYSU-D60015 sp003576705--18||s__SZAS-1 sp018266075--1||s__SZAS-103 sp018242445--1||s__SZAS-103 sp018242485--1||s__SZAS-79 sp016713125--2||s__SZAS-83 sp018241545--1||s__SZUA-21 sp003233345--2||s__SZUA-368 sp016936115--1||s__SZUA-370 sp002839245--2||s__SZUA-370 sp002839315--8||s__SZUA-370 sp003247225--2||s__SZUA-370 sp016938515--2||s__SZUA-370 sp018816345--11||s__SZUA-401 sp003246035--2||s__SZUA-545 sp003250175--1||s__SZUA-611 sp003249215--1||s__SZUA-611 sp014763785--1||s__Saccharibacillus alkalitolerans--2||s__Saccharibacillus brassicae--7||s__Saccharibacillus deserti--4||s__Saccharibacillus endophyticus--1||s__Saccharibacillus qingshengii--3||s__Saccharibacillus sacchari--2||s__Saccharibacillus sp002189105--3||s__Saccharibacillus sp002205895--8||s__Saccharospirillum mangrovi--2||s__Saccharospirillum salsuginis--1||s__Saccharospirillum sp003054965--1||s__Salinarchaeum sp000403645--9||s__Salinarimonas rosea--6||s__Salinarimonas sp900094735--1||s__Salinibacter ruber--5||s__Salinibaculum litoreum--1||s__Salinicola aestuarinus--1||s__Salinicola endophyticus--1||s__Salinicola halophilus--5||s__Salinicola halophyticus--1||s__Salinicola rhizosphaerae--1||s__Salinicola salarius--1||s__Salinicola tamaricis--2||s__Salinigranum halophilum--1||s__Salinisphaera hydrothermalis--1||s__Salipiger abyssi--1||s__Salipiger abyssi_A--1||s__Salipiger aestuarii--2||s__Salipiger marinus--2||s__Salipiger sp001687105--1||s__Sandaracinus sp903828805--2||s__Sanguibacter inulinus--2||s__Sanguibacter keddieii--7||s__Sanguibacter sp016342785--12||s__SbD1 sp900290365--1||s__Schaedlerella sp009911175--1||s__Sedimentibacter sp003457065--1||s__Seleniibacterium seleniigenes--1||s__Seleniivibrio sp002452405--1||s__Selenomonas sputigena--2||s__Selenomonas_A montiformis--1||s__Selenomonas_A ruminantium_O--1||s__Selenomonas_C sp002351185--1||s__Selenomonas_C sp900314825--1||s__Selenomonas_C sp900318215--2||s__Selenomonas_C sp902780535--4||s__Serpentinomonas mccroryi--1||s__Shewanella indica--1||s__Shewanella marisflavi--1||s__Shewanella sediminis--6||s__Shimia isoporae--1||s__Shimia sp014872815--1||s__Shimia sp017743735--1||s__Shinella granuli--1||s__Shinella sp001262505--1||s__Shinella sp001713395--1||s__Shinella sp002364745--6||s__Shinella sp004514435--1||s__Shinella sp016839145--1||s__Siccirubricoccus phaeus--4||s__Siculibacillus lacustris--1||s__Sideroxydans sp002421915--3||s__Sideroxydans sp003445795--17||s__Sideroxydans sp011620315--1||s__Sideroxydans sp013140695--1||s__Sideroxydans sp016208015--1||s__Sideroxydans sp018820925--1||s__Sideroxydans sp903847155--1||s__Silvibacterium dinghuense--1||s__Simiduia aestuariiviva--2||s__Singulisphaera sp900129635--11||s__Sinorhizobium alkalisoli--1||s__Sinorhizobium americanum--5||s__Sinorhizobium aridi--2||s__Sinorhizobium fredii--1||s__Sinorhizobium fredii_A--1||s__Sinorhizobium fredii_B--3||s__Sinorhizobium fredii_C--2||s__Sinorhizobium kostiense--2||s__Sinorhizobium medicae--1||s__Sinorhizobium meliloti_A--1||s__Sinorhizobium saheli--3||s__Sinorhizobium shofinae--4||s__Sinorhizobium sp000378985--3||s__Sinorhizobium sp000421085--2||s__Sinorhizobium sp004827385--1||s__Skermanella aerolata--206||s__Skermanella mucosa--5||s__Skermanella pratensis--1||s__Skermanella rosea--10||s__Skermanella sp016653635--4||s__Skermanella stibiiresistens--7||s__Solidesulfovibrio carbinolicus--1||s__Solidesulfovibrio fructosivorans--1||s__Solidesulfovibrio magneticus_A--196||s__Solidesulfovibrio magneticus_B--17||s__Solidesulfovibrio sp003525525--2||s__Solimonas terrae--1||s__Solincola_B sp013178005--1||s__Solirubrobacter pauli--3||s__Solirubrobacter soli--3||s__Solirubrobacter sp003344625--1||s__SpSt-583 sp011367385--2||s__SpSt-583 sp016789165--2||s__SpSt-583 sp017999235--1||s__Sphaerotilus hippei--1||s__Sphaerotilus sp013299055--1||s__Sphingobium fluviale--3||s__Sphingobium lactosutens--2||s__Sphingobium sp000508185--1||s__Sphingobium sp000588875--2||s__Sphingobium sp013822485--1||s__Sphingobium sp014203965--24||s__Sphingobium sp017984895--1||s__Sphingobium sp018823325--1||s__Sphingobium sp019097845--1||s__Sphingobium subterraneum--1||s__Sphingobium xenophagum--3||s__Sphingobium yanoikuyae--11||s__Sphingobium_A boeckii--1||s__Sphingomicrobium astaxanthinifaciens--14||s__Sphingomicrobium lutaoense--3||s__Sphingomicrobium sp003970925--5||s__Sphingomicrobium sp004282935--1||s__Sphingomicrobium sp013816785--1||s__Sphingomicrobium sp902806265--3||s__Sphingomicrobium sp902806285--1||s__Sphingomonas abaci--1||s__Sphingomonas adhaesiva--13||s__Sphingomonas aeriglobus--2||s__Sphingomonas alpina_A--1||s__Sphingomonas aurantiaca--25||s__Sphingomonas elodea_A--1||s__Sphingomonas gellani--1||s__Sphingomonas ginsenosidivorax--13||s__Sphingomonas hankookensis--2||s__Sphingomonas hengshuiensis--1||s__Sphingomonas insulae--68||s__Sphingomonas kyeonggiensis--5||s__Sphingomonas kyeonggiensis_A--8||s__Sphingomonas leidyi--1||s__Sphingomonas mali--3||s__Sphingomonas melonis_A--2||s__Sphingomonas metalli--1||s__Sphingomonas mucosissima--2||s__Sphingomonas panacis--1||s__Sphingomonas parapaucimobilis--1||s__Sphingomonas paucimobilis--1||s__Sphingomonas phyllosphaerae_B--1||s__Sphingomonas pituitosa--3||s__Sphingomonas pokkalii--1||s__Sphingomonas populi--1||s__Sphingomonas portus--1||s__Sphingomonas pruni--1||s__Sphingomonas sanguinis--1||s__Sphingomonas sp000241485--1||s__Sphingomonas sp000282895--1||s__Sphingomonas sp000786205--11||s__Sphingomonas sp001421245--3||s__Sphingomonas sp001421355--1||s__Sphingomonas sp001421535--12||s__Sphingomonas sp001421715--94||s__Sphingomonas sp001421765--1||s__Sphingomonas sp001421785--7||s__Sphingomonas sp001421965--8||s__Sphingomonas sp001421995--1||s__Sphingomonas sp001422045--1||s__Sphingomonas sp001423765--13||s__Sphingomonas sp001424005--1||s__Sphingomonas sp001425385--1||s__Sphingomonas sp001428865--15||s__Sphingomonas sp001555965--2||s__Sphingomonas sp001557215--1||s__Sphingomonas sp001650735--2||s__Sphingomonas sp002002925--2||s__Sphingomonas sp002281535--1||s__Sphingomonas sp002292295--1||s__Sphingomonas sp002863155--1||s__Sphingomonas sp003050745--3||s__Sphingomonas sp003688595--2||s__Sphingomonas sp003946805--4||s__Sphingomonas sp003951315--3||s__Sphingomonas sp004341085--1||s__Sphingomonas sp004345855--8||s__Sphingomonas sp005144715--1||s__Sphingomonas sp007833215--4||s__Sphingomonas sp011057975--2||s__Sphingomonas sp014193845--3||s__Sphingomonas sp014194975--5||s__Sphingomonas sp014334115--3||s__Sphingomonas sp014841615--1||s__Sphingomonas sp016107325--1||s__Sphingomonas sp016743815--1||s__Sphingomonas sp017418975--4||s__Sphingomonas sp017744835--5||s__Sphingomonas sp018139225--9||s__Sphingomonas sp018449795--2||s__Sphingomonas sp900114095--5||s__Sphingomonas sp902498785--1||s__Sphingomonas sp903884945--1||s__Sphingomonas taxi_B--17||s__Sphingomonas trueperi--3||s__Sphingomonas xinjiangensis--1||s__Sphingomonas yabuuchiae--1||s__Sphingomonas_B sp002291855--32||s__Sphingomonas_E fennica--3||s__Sphingomonas_E laterariae--3||s__Sphingomonas_I sp003248515--1||s__Sphingomonas_I vulcanisoli--2||s__Sphingomonas_K jejuensis--1||s__Sphingomonas_N chungangi--2||s__Sphingomonas_N oligoaromativorans--2||s__Sphingomonas_N sp000333335--61||s__Sphingomonas_N sp903871605--3||s__Sphingopyxis bauzanensis--1||s__Sphingopyxis macrogoltabida--2||s__Sphingopyxis sp000763945--1||s__Sphingopyxis sp001047015--1||s__Sphingopyxis sp001427105--1||s__Sphingopyxis sp001468285--1||s__Sphingopyxis sp001468395--1||s__Sphingopyxis sp014595975--1||s__Sphingopyxis sp016704835--1||s__Sphingopyxis sp900078365--1||s__Sphingopyxis witflariensis--2||s__Sphingosinicella soli--1||s__Spirilliplanes yamanashiensis--2||s__Spirillospora albida--1||s__Spiro-10 sp001604405--4||s__Spiro-10 sp003246335--2||s__Spiro-10 sp003252395--1||s__Spiro-10 sp016938205--4||s__Spirochaeta_A thermophila--1||s__Spirochaeta_B africana--1||s__Spirochaeta_D lutea--1||s__Spirochaeta_F sp016342385--2||s__Sporofaciens sp910574715--1||s__Sporofaciens sp910579925--1||s__Sporolactobacillus sp004153165--2||s__Sporomusa sphaeroides--1||s__Sporomusa termitida--2||s__Sporosarcina psychrophila--1||s__Sporosarcina sp000829195--1||s__Stappia sp002709505--3||s__Stappia sp002722295--1||s__Stappia sp003610575--2||s__Stappia sp016774605--20||s__Stappia sp900185725--2||s__Stappia stellulata--13||s__Stappia taiwanensis--3||s__Stenotrophomonas acidaminiphila--2||s__Stenotrophomonas geniculata--1||s__Stenotrophomonas maltophilia_AL--1||s__Stenotrophomonas maltophilia_AS--1||s__Stenotrophomonas maltophilia_P--1||s__Stenotrophomonas nitritireducens--1||s__Stenotrophomonas sp003086695--1||s__Stenotrophomonas sp003248565--1||s__Stenotrophomonas sp004348115--1||s__Stenotrophomonas terrae--2||s__Stigmatella aurantiaca_A--5||s__Stigmatella erecta--3||s__Succinivibrio sp002473165--2||s__Succinivibrio sp017469335--1||s__Succinivibrio sp900767695--2||s__Succinivibrio sp900770725--8||s__Succinivibrio sp902776275--34||s__Sulfitobacter alexandrii--1||s__Sulfitobacter sp000156335--1||s__Sulfitobacter_F sp017592335--1||s__Sulfotelmatobacter sp003140075--1||s__Sulfotelmatobacter sp003165855--2||s__Sulfuriflexus mobilis--1||s__Sulfuritalea sp001828935--7||s__Sulfuritalea sp016192435--4||s__Sulfuritalea sp016235165--1||s__Sulfuritalea sp016235805--1||s__Sulfuritalea sp016710465--1||s__Sulfuritalea sp016716965--1||s__Sulfuritalea sp903908065--3||s__Sulfuritalea sp903933395--3||s__Sulfuritortus sp002339725--5||s__Sulfuritortus sp016234655--7||s__Sulfurivermis fontis--2||s__Sulfurivermis sp002376325--6||s__Sulfurivermis sp002840095--8||s__Sulfurospirillum multivorans--15||s__Symbiobacterium terraclitae--40||s__Symbiobacterium thermophilum--9||s__Syntrophotalea sp002424645--1||s__Syntrophotalea_A sp013619105--9||s__TC-195 sp010092885--1||s__TMED2 sp002168225--1||s__Tagaea sp014444615--2||s__Tagaea sp016794005--3||s__Tagaea sp016794025--3||s__Tagaea sp017308135--1||s__Tanticharoenia sakaeratensis--1||s__Tardibacter chloracetimidivorans--3||s__Tardiphaga robiniae--1||s__Tardiphaga robiniae_A--2||s__Tardiphaga sp002256345--1||s__Tardiphaga sp004173095--1||s__Tardiphaga sp007018905--3||s__Tardiphaga sp008329525--2||s__Tardiphaga sp018279705--7||s__Tateyamaria sp000814025--1||s__Telmatospirillum siberiense--8||s__Telmatospirillum sp009712185--5||s__Telmatospirillum sp013349665--42||s__Telmatospirillum sp015654615--1||s__Telmatospirillum sp903858635--23||s__Tepidamorphus sp905479765--1||s__Tepidicaulis marinus--2||s__Tepidicaulis sp002389665--1||s__Tepidicella xavieri--1||s__Terasakiella brassicae--1||s__Teredinibacter waterburyi--1||s__Terracidiphilus sp002307235--6||s__Terracidiphilus sp003165095--1||s__Terracidiphilus sp015655195--6||s__Terracidiphilus sp903842065--2||s__Terricaulis sp002343395--2||s__Terriglobus_A albidus--1||s__Thalassobaculum litoreum--2||s__Thalassobaculum_A fulvum--2||s__Thalassobaculum_A sp000171835--2||s__Thalassobaculum_A sp018401495--3||s__Thalassobius aquimarinus--1||s__Thalassobius autumnalis--1||s__Thalassospira alkalitolerans--1||s__Thalassospira lucentensis_A--1||s__Thalassospira lucentensis_B--1||s__Thalassospira marina--5||s__Thalassospira povalilytica--3||s__Thalassospira profundimaris--1||s__Thalassospira profundimaris_B--3||s__Thalassospira profundimaris_D--2||s__Thalassotalea euphylliae_A--1||s__Thalassotalea sp017744155--1||s__Thauera humireducens--2||s__Thauera phenylacetica--1||s__Thauera propionica--3||s__Thauera sp003963015--1||s__Thauera sp016790365--4||s__Thauera sp017997795--95||s__Thauera terpenica--2||s__Thauera_A nasutitermitis--1||s__Thermanaerovibrio velox--1||s__Thermogemmatispora tikiterensis--4||s__Thermomicrobium roseum--1||s__Thermomonas sp017305095--1||s__Thermosulfurimonas_A sp015487645--1||s__Thermosulfurimonas_A sp015494725--1||s__Thioalkalivibrio sp000025545--1||s__Thioalkalivibrio sp000376865--2||s__Thioalkalivibrio sp000377345--8||s__Thioalkalivibrio sp000377845--6||s__Thioalkalivibrio sp000378305--2||s__Thioalkalivibrio sp000378605--4||s__Thioalkalivibrio sp000420165--1||s__Thioalkalivibrio sp007120575--5||s__Thioalkalivibrio_A sulfidiphilus--1||s__Thioalkalivibrio_A sulfidiphilus_A--1||s__Thioalkalivibrio_B sp003553165--1||s__Thiobaca trueperi--1||s__Thiobacillus denitrificans--1||s__Thiobacillus denitrificans_A--1||s__Thiobacillus sp001897675--4||s__Thiobacillus sp003510325--1||s__Thiocystis violacea--1||s__Thiodiazotropha sp016842065--1||s__Thiogranum sp011321775--2||s__Thiogranum sp015494295--3||s__Thiohalospira halophila--1||s__Thiomicrorhabdus sp016938655--1||s__Thiomicrorhabdus sp017571475--1||s__Thiomicrospira microaerophila--1||s__Thiomonas delicata--1||s__Thiomonas sp000377645--16||s__Thiorhodococcus mannitoliphagus--3||s__Thiorhodococcus minor--1||s__Thiorhodovibrio sp000228725--1||s__Tistlia consotensis--7||s__Tistrella mobilis--1||s__Tolumonas lignilytica--1||s__Tous-C4FEB sp014376585--2||s__Treponema sp010365865--1||s__Treponema_D sp017450845--2||s__Treponema_D sp902773215--1||s__Treponema_F brennaborense--1||s__Treponema_H sp009780855--1||s__Trichlorobacter sp002424705--1||s__Trichlorobacter sp002452325--1||s__Trichloromonas sp001825565--1||s__Trinickia caryophylli--3||s__Trinickia dabaoshanensis--1||s__Trinickia dinghuensis--1||s__Trinickia fusca--4||s__Trinickia sp004322045--1||s__Trinickia sp005144415--1||s__Trinickia sp017315705--3||s__Trinickia sp017315725--2||s__Tropicibacter sp003667315--2||s__Tsuneonella sp007065885--1||s__Tumebacillus flagellatus--8||s__Tumebacillus permanentifrigoris--1||s__Tumebacillus_A sp004340785--3||s__UBA1001 sp002291875--3||s__UBA10939 sp002408385--4||s__UBA11136 sp016776635--12||s__UBA11222 sp009693835--1||s__UBA11346 sp003482625--6||s__UBA11346 sp017302815--3||s__UBA11358 sp903911825--3||s__UBA11358 sp903944085--2||s__UBA11549 sp002439085--3||s__UBA11682 sp003455945--9||s__UBA12014 sp002167845--2||s__UBA12059 sp018815555--1||s__UBA12183 sp003530935--4||s__UBA12508 sp001831095--6||s__UBA12574 sp018660835--1||s__UBA1268 sp011523305--2||s__UBA1305 sp002307275--1||s__UBA1319 sp002306985--1||s__UBA1321 sp002304345--1||s__UBA1417 sp003531055--1||s__UBA1479 sp002325375--6||s__UBA1479 sp002433335--2||s__UBA1479 sp002706405--1||s__UBA1573 sp002421905--1||s__UBA1573 sp016794305--1||s__UBA1603 sp002322035--4||s__UBA1712 sp902779505--2||s__UBA1934 sp002337055--1||s__UBA2192 sp002067855--2||s__UBA2192 sp013177795--1||s__UBA2201 sp002327305--1||s__UBA2226 sp001777915--1||s__UBA2250 sp002347285--5||s__UBA2250 sp002347405--6||s__UBA2250 sp011391215--1||s__UBA2250 sp013426785--1||s__UBA2250 sp013791905--1||s__UBA2250 sp903930805--1||s__UBA2255 sp002347565--14||s__UBA2262 sp003517965--5||s__UBA2270 sp903891045--6||s__UBA2294 sp002345625--1||s__UBA2316 sp002344565--1||s__UBA2376 sp016707895--3||s__UBA2376 sp016794525--3||s__UBA2376 sp018057825--2||s__UBA2386 sp005776475--34||s__UBA2386 sp016793265--46||s__UBA2386 sp016793305--3||s__UBA2386 sp016794485--3||s__UBA2402 sp903929885--2||s__UBA2428 sp002343545--5||s__UBA2486 sp002341825--1||s__UBA2562 sp002340345--1||s__UBA2658 sp012719035--1||s__UBA2658 sp018053145--4||s__UBA2767 sp003228955--3||s__UBA2779 sp003644105--2||s__UBA2784 sp002352285--3||s__UBA2868 sp017620055--1||s__UBA2882 sp003446735--1||s__UBA3065 sp018882975--1||s__UBA3067 sp002366835--1||s__UBA3069 sp002366795--2||s__UBA3282 sp910585555--1||s__UBA3910 sp002391465--1||s__UBA4036 sp002382325--1||s__UBA4655 sp002405515--3||s__UBA4656 sp002405525--1||s__UBA4658 sp002405485--1||s__UBA4765 sp002365175--1||s__UBA4778 sp002403175--1||s__UBA5005 sp002398405--2||s__UBA5066 sp016714815--1||s__UBA5070 sp002414805--3||s__UBA5070 sp016699655--1||s__UBA5123 sp002414225--3||s__UBA5195 sp903875215--2||s__UBA5195 sp903908605--1||s__UBA5200 sp004525355--1||s__UBA5202 sp002412795--2||s__UBA6 sp002508545--37||s__UBA6054 sp003696675--1||s__UBA6099 sp002435745--1||s__UBA6100 sp016926975--30||s__UBA6114 sp002423435--1||s__UBA6163 sp003506095--2||s__UBA6240 sp002441445--13||s__UBA629 sp900316665--1||s__UBA6544 sp018665505--1||s__UBA6663 sp002455335--1||s__UBA6814 sp002452635--4||s__UBA6894 sp002451275--1||s__UBA6894 sp003669555--2||s__UBA6894 sp903912515--6||s__UBA6920 sp002448875--7||s__UBA7050 sp014804755--1||s__UBA7109 sp910575605--1||s__UBA7672 sp903842595--2||s__UBA7930 sp003453535--1||s__UBA7930 sp016933785--4||s__UBA8260 sp003134115--6||s__UBA830 sp905181725--22||s__UBA830 sp905479125--1||s__UBA8363 sp015228815--5||s__UBA8363 sp015228925--1||s__UBA8530 sp003503675--1||s__UBA8904 sp002347685--4||s__UBA9160 sp003520425--20||s__UBA9216 sp016839055--2||s__UBA9220 sp003519965--1||s__UBA929 sp009782215--4||s__UBA931 sp009786025--1||s__UBA966 sp016873255--1||s__UCB2 sp015075555--1||s__UKL13-2 sp014378085--1||s__UMGS1889 sp016302225--5||s__URHD0088 sp000518365--6||s__Uliginosibacterium sp016718265--1||s__Undibacterium sp014284115--17||s__Undibacterium sp014284235--1||s__VEOV01 sp012026855--1||s__VFBF01 sp006515885--1||s__VFJS01 sp009885955--1||s__VFZE01 sp016871315--9||s__VGEV01 sp016869175--22||s__VGJY01 sp016867235--1||s__VGSZ01 sp016874845--3||s__VGXW01 sp016795295--5||s__VGXW01 sp016873195--5||s__VIKH01 sp016223025--2||s__VJOY01 sp007109405--5||s__VKM-B-2647 sp000829455--2||s__VSJD01 sp008636095--1||s__VTOM01 sp009765365--8||s__Vallicoccus soli--2||s__Variovorax beijingensis_A--1||s__Variovorax boronicumulans--2||s__Variovorax paradoxus--1||s__Variovorax sp002754375--1||s__Variovorax sp003019815--1||s__Variovorax sp013376045--2||s__Variovorax sp014192585--1||s__Variovorax sp900090195--1||s__Variovorax sp901827185--1||s__Vecturithrix granuli--4||s__Velthaea versatilis--5||s__Ventrimonas sp003611875--1||s__Verruco-01 sp001604585--1||s__Verrucomicrobium sp000739635--1||s__Verrucomicrobium sp000739655--1||s__Vibrio barjaei--1||s__Vibrio cholerae--1||s__Vibrio cidicii--1||s__Vibrio metoecus--1||s__Vibrio neptunius--1||s__Vibrio palustris--1||s__Vibrio salilacus--1||s__Vibrio sinaloensis--1||s__Vibrio sp004804295--1||s__Vibrio sp007124475--6||s__Vibrio sp015278125--2||s__Vibrio tubiashii--1||s__Virgisporangium aliadipatigenens--3||s__Virgisporangium aurantiacum--3||s__Virgisporangium ochraceum--2||s__Vogesella alkaliphila--24||s__Vogesella fluminis--4||s__Vogesella indigofera--15||s__Vogesella oryzae--5||s__Vogesella sp000335715--1||s__Vogesella sp017998615--1||s__Vogesella sp900090205--8||s__Vogesella urethralis--2||s__W0P33-017 sp017623885--1||s__W0P33-017 sp910589045--1||s__WD6-1 sp003122085--1||s__WFUO01 sp015484945--1||s__WGGQ01 sp009296285--2||s__WGLV01 sp016125385--1||s__WHSN01 sp902826465--9||s__WHTV01 sp009377535--1||s__WHTV01 sp014925385--3||s__WHUE01 sp009377375--9||s__WLYX01 sp009707705--2||s__WMHbin3 sp002753185--1||s__WMHbin7 sp015231795--23||s__WMHbin7 sp016215555--1||s__WMHbin7 sp902725215--6||s__WNDY01 sp009914555--11||s__WOUP01 sp009772895--1||s__WOUV01 sp009773045--2||s__WQXQ01 sp009778155--3||s__WQXQ01 sp009778545--1||s__WQXQ01 sp009780285--1||s__WQXQ01 sp009780545--1||s__WRFX01 sp009787445--2||s__WRHT01 sp009783115--1||s__WRIV01 sp009782555--3||s__WRJA01 sp009782435--1||s__WRKP01 sp009778035--1||s__WRMH01 sp009787625--3||s__WRNU01 sp009778425--1||s__WYBT01 sp016795325--1||s__Wenzhouxiangella sp003565625--53||s__XMGL2 sp018863195--2||s__XYD2-FULL-50-16 sp001783695--12||s__Xanthomonas arboricola_B--1||s__Xanthomonas arboricola_C--5||s__Xanthomonas bromi--1||s__Xanthomonas campestris_B--2||s__Xanthomonas melonis--2||s__Xanthomonas vesicatoria--1||s__Xanthomonas_A sacchari--2||s__Xanthomonas_A sacchari_B--1||s__Xanthomonas_A sontii--1||s__Xanthomonas_A sp014199795--1||s__Xanthomonas_A translucens_B--1||s__YB12-FULL-65-16 sp001803235--12||s__YD12-FULL-39-22 sp001770205--2||s__YD12-FULL-57-12 sp001799275--1||s__YN15 sp003285005--2||s__Yoonia vestfoldensis_B--1||s__Z2-YC6860 sp009694215--1||s__Z2-YC6860 sp016869215--1||s__ZC4RG19 sp016936035--7||s__ZC4RG20 sp016927175--1||s__ZC4RG42 sp003242425--14||s__ZCTH02-B3 sp002159065--6||s__Zavarzinia sp003590945--8||s__Zhengella mangrovi--2||s__Zobellella denitrificans--3||s__Zobellella_C endophytica--1||s__Zoogloea ramigera--2||s__Zoogloea sp017302315--14||s__Zoogloea sp017309145--1||s__Zoogloea sp018241665--2||s__Zoogloea sp018241725--1:evalue_avg=2.0727681138859803e-12:evalue_max=1.26e-08:evalue_min=4.41e-101:evalue_std=1.529031756347618e-10:evalue_sum=1.4268935695991087e-08:gapopen_avg=0.18768158047646716:gapopen_max=4.0:gapopen_min=0.0:gapopen_std=0.47139833253395497:gapopen_sum=1292.0:gtdb_class_counter=c__4572-55--1||c__AB16--1||c__ABY1--1||c__Acidimicrobiia--2||c__Acidobacteriae--43||c__Actinomycetia--138||c__Alphaproteobacteria--10757||c__Anaeroferrophillalia--22||c__Anaerolineae--9||c__Bacilli--66||c__Bacteroidia--8||c__Bdellovibrionia--1||c__Binatia--1||c__Bradymonadia--3||c__CAIWXX01--1||c__Calditrichia--5||c__Campylobacteria--1||c__Chitinivibrionia--17||c__Cloacimonadia--2||c__Clostridia--22||c__Cyanobacteriia--1||c__DSM-4660--24||c__Deferrisomatia--3||c__Desulfitobacteriia--3||c__Desulfobacteria--778||c__Desulfobulbia--513||c__Desulfovibrionia--100||c__Desulfuromonadia--47||c__Eremiobacteria--1||c__FAC87--1||c__Fibrobacteria--7||c__Fimbriimonadia--1||c__Fusobacteriia--1||c__Gammaproteobacteria--55||c__Gemmatimonadetes--12||c__Holophagae--10||c__Hydrogenedentia--3||c__JAAYUW01--2||c__JADFXK01--16||c__JADJOY01--2||c__Kiritimatiellae--7||c__Krumholzibacteria--8||c__Lentisphaeria--1||c__Leptospirae--6||c__Limnochordia--1||c__MSB-5A5--2||c__Magnetococcia--2||c__Myxococcia--1||c__Negativicutes--93||c__Ozemobacteria--13||c__Paceibacteria--1||c__Phycisphaerae--2||c__Planctomycetia--8||c__Polyangia--26||c__RBG-16-71-46--3||c__Rhodothermia--13||c__SAR324--9||c__Sericytochromatia--3||c__Spirochaetia--9||c__Synergistia--2||c__Syntrophia--1||c__Syntrophobacteria--2||c__Thermodesulfobacteria--8||c__Thermotogae--3||c__UBA11346--2||c__UBA1135--28||c__UBA12135--1||c__UBA2242--4||c__UBA2361--3||c__UBA2968--13||c__UBA4055--3||c__UBA5829--1||c__UBA6911--1||c__UBA796--2||c__UBA8477--19||c__UBA9042--1||c__UBA9217--1||c__Verrucomicrobiae--21||c__Vicinamibacteria--1||c__WYAZ01--1||c__Zetaproteobacteria--1:gtdb_domain_counter=d__Bacteria--13008:gtdb_family_counter=f__2-02-FULL-58-16--4||f__2-02-FULL-58-16_A--13||f__2-12-FULL-67-15--3||f__21-14-0-20-44-7--1||f__33-17--2||f__40CM-4-68-19--1||f__4572-55--1||f__Acanthopleuribacteraceae--10||f__Acetobacteraceae--528||f__Acidobacteriaceae--6||f__Acidothermaceae--1||f__Aeromonadaceae--3||f__Afifellaceae--17||f__Alteromonadaceae--1||f__Aminobacteriaceae--2||f__Amorphaceae--6||f__Amphibacillaceae--9||f__Anaeroferrophillaceae--4||f__Anaerovoracaceae--1||f__Ancalomicrobiaceae--79||f__Aneurinibacillaceae--6||f__Anoxybacillaceae--12||f__Arcanobacteraceae--2||f__Azospirillaceae--1856||f__B119-G9--1||f__BM004--2||f__BM303--7||f__BM501--1||f__BOG-932--15||f__Bacillaceae_C--1||f__Bacillaceae_D--1||f__Bacillaceae_F--1||f__Bacillaceae_J--2||f__Bacillaceae_N--1||f__Balneolaceae--11||f__Baltobacteraceae--1||f__Beijerinckiaceae--726||f__Brevibacillaceae--1||f__Bryobacteraceae--33||f__Bu05--1||f__BuS5--3||f__Burkholderiaceae--1||f__C00003060--7||f__CACIAM-22H2--91||f__CAIJLX01--1||f__CAIMTB01--1||f__CAIMUX01--3||f__CAINFC01--1||f__CAIOGM01--14||f__CAIOZP01--2||f__CAISDR01--2||f__CAIVPW01--4||f__CAIWAD01--2||f__CAIWXX01--1||f__CAIYYI01--1||f__CAJPTX01--1||f__CGMCC-115125--13||f__Casimicrobiaceae--1||f__Casp-alpha2--101||f__Caulobacteraceae--110||f__Cellulomonadaceae--2||f__Cellvibrionaceae--1||f__Chitinibacteraceae--2||f__Chitinispirillaceae--12||f__Chitinivibrionaceae--2||f__Chromatiaceae--5||f__Chromobacteriaceae--2||f__Clostridiaceae--1||f__Clostridiisalibacteraceae--1||f__Cohaesibacteraceae--103||f__Competibacteraceae--9||f__Cryptosporangiaceae--2||f__DSDE01--1||f__DSM-1321--9||f__DSM-18226--9||f__DSM-21159--42||f__DSM-5069--3||f__DT-91--1||f__Deferrisomataceae--3||f__Dermatophilaceae--1||f__Desulfatiglandaceae--8||f__Desulfatirhabdiaceae--8||f__Desulfobacteraceae--464||f__Desulfobacteraceae_A--2||f__Desulfobulbaceae--171||f__Desulfocapsaceae--316||f__Desulfolunaceae--82||f__Desulfomicrobiaceae--82||f__Desulfonatronovibrionaceae--8||f__Desulfonauticaceae--10||f__Desulforegulaceae--42||f__Desulfosarcinaceae--103||f__Desulfosudaceae--4||f__Desulfurivibrionaceae--24||f__Desulfuromonadaceae--8||f__Devosiaceae--8||f__Domibacillaceae--3||f__Dongiaceae--122||f__ETH-SRB1--1||f__Elsteraceae--135||f__Emcibacteraceae--62||f__EnvOPS12--8||f__F082--4||f__FEB-12--2||f__Ferrovaceae--1||f__Ferrovibrionaceae--31||f__Fibrobacteraceae--3||f__Fimbriimonadaceae--1||f__Fusobacteriaceae--1||f__GCA-002686595--8||f__GCA-016699305--4||f__GCA-2696645--91||f__GCA-2717185--10||f__GCA-2720935--4||f__GCA-2721365--1||f__GCA-2731375--41||f__GCA-2746255--1||f__GCA-2746425--1||f__GCA-2746535--1||f__GCA-2747355--2||f__GCA-2748835--3||f__GCA-2753255--1||f__GCA-2862545--2||f__GCA-2863065--1||f__GLO-3--3||f__GWC2-71-9--4||f__GWF2-45-14--1||f__Ga0077523--1||f__Gallionellaceae--1||f__Geminicoccaceae--4||f__Gemmatimonadaceae--8||f__Geoalkalibacteraceae--1||f__Geobacteraceae--3||f__Geodermatophilaceae--38||f__Geopsychrobacteraceae--1||f__HGW-15--16||f__HGW-17--6||f__HLUCCA01--1||f__HMF5848--1||f__HT1-32--7||f__HXMU1428-3--9||f__Halieaceae--2||f__Heliobacteriaceae--3||f__Hymenobacteraceae--1||f__Hyphomicrobiaceae--34||f__Hyphomonadaceae--45||f__IMCC2047--1||f__Inquilinaceae--17||f__J004--5||f__J090--6||f__J111--1||f__J153--4||f__JA-3-3Ab--1||f__JAABTS01--2||f__JAADEO01--18||f__JAAXGF01--7||f__JAAXQG01--2||f__JAAYKL01--11||f__JAAYNR01--4||f__JAAYUW01--2||f__JABCZZ01--3||f__JABHMO01--1||f__JABJKH01--17||f__JACAEB01--2||f__JACESI01--2||f__JADFVY01--11||f__JADFXK01--16||f__JADGAP01--1||f__JADGBV01--1||f__JADGCH01--1||f__JADHTD01--3||f__JADJMO01--1||f__JADJOY01--2||f__JADKJE01--1||f__JAEULC01--4||f__JAEULF01--11||f__JAFGAQ01--1||f__JAFGTP01--4||f__JAFLCR01--3||f__JAGPBS01--1||f__JAHDSC01--2||f__JAHDSF01--40||f__Kaistiaceae--5||f__Kiloniellaceae--173||f__Kineococcaceae--4||f__Kineosporiaceae--6||f__Kordiimonadaceae--105||f__Koribacteraceae--4||f__LZORAL124-64-63--8||f__Lachnospiraceae--10||f__Lacipirellulaceae--1||f__Leptonemataceae--1||f__Leptospiraceae--5||f__MC1--5||f__MH13--17||f__Magnetomoraceae--7||f__Magnetospiraceae--1||f__Magnetospirillaceae--1044||f__Magnetovibrionaceae--40||f__Maricaulaceae--114||f__Mariprofundaceae--1||f__Methyloligellaceae--17||f__Methylopilaceae--29||f__Micavibrionaceae--53||f__Micromonosporaceae--58||f__Micropepsaceae--17||f__Minwuiaceae--7||f__Motilibacteraceae--2||f__NBRC-103111--1||f__NORP267--4||f__Natronincolaceae--2||f__Nitratiruptoraceae--1||f__Nocardioidaceae--13||f__OMII01--3||f__OSC116--62||f__Oceanibaculaceae--41||f__Oleiphilaceae--5||f__Opitutaceae--5||f__Ozemobacteraceae--13||f__PALSA-610--2||f__PXAI01--1||f__Paenibacillaceae--6||f__Palsa-1400--9||f__Paludibacteraceae--1||f__Paracaedibacteraceae--3||f__Parvibaculaceae--59||f__Phreatobacteraceae--73||f__Pirellulaceae--5||f__Planctomycetaceae--2||f__Planococcaceae--2||f__Pleomorphomonadaceae--201||f__Polyangiaceae--6||f__Porticoccaceae--11||f__Pseudonocardiaceae--2||f__Pseudopelobacteraceae--14||f__Pseudoxanthobacteraceae--18||f__Quadrisphaeraceae--7||f__RFNS01--4||f__RGZA01--1||f__RGZB01--1||f__RI-342--2||f__RPPD01--1||f__RZYC01--3||f__Rhizobiaceae--1||f__Rhodobacteraceae--11||f__Rhodobiaceae--16||f__Rhodocyclaceae--2||f__Rhodomicrobiaceae--3||f__Rhodospirillaceae--496||f__Rhodothalassiaceae--17||f__Rhodovibrionaceae--47||f__Rubeoparvulaceae--1||f__SHNJ01--1||f__SHVV01--1||f__SHVW01--1||f__SHVZ01--10||f__SMXQ01--5||f__SP197--1||f__SURF-15--4||f__SURF-3--1||f__SURF-7--9||f__SXRF01--2||f__SZUA-500--9||f__SZUA-8--3||f__Saprospiraceae--1||f__Selenomonadaceae--93||f__Smithellaceae--1||f__Sneathiellaceae--131||f__Sphingomonadaceae--261||f__Spirochaetaceae_B--1||f__Stappiaceae--649||f__Stellaceae--54||f__Streptosporangiaceae--2||f__Syntrophobacteraceae--1||f__Syntrophotaleaceae--1||f__TH1-2--15||f__TMED2--7||f__Tepidamorphaceae--14||f__Terasakiellaceae--157||f__Termitinemataceae--1||f__Thalassobaculaceae--87||f__Thalassospiraceae--598||f__Thermodesulfatatoraceae--2||f__Thermodesulfobacteriaceae--6||f__Thermotaleaceae--4||f__Thiohalomonadaceae--4||f__Tistrellaceae--37||f__Trichloromonadaceae--2||f__UBA11136--8||f__UBA11222--6||f__UBA11236--1||f__UBA11358--1||f__UBA11393--5||f__UBA11574--6||f__UBA12015--1||f__UBA12135--1||f__UBA1247--1||f__UBA1319--3||f__UBA1532--3||f__UBA1908--5||f__UBA1924--2||f__UBA2020--4||f__UBA2100--1||f__UBA2136--1||f__UBA2165--13||f__UBA2386--20||f__UBA2400--2||f__UBA2466--1||f__UBA2562--21||f__UBA2964--10||f__UBA2966--19||f__UBA2968--1||f__UBA2999--1||f__UBA3002--3||f__UBA3067--1||f__UBA4055--1||f__UBA4765--9||f__UBA4821--1||f__UBA5070--3||f__UBA5734--1||f__UBA5829--1||f__UBA6156--4||f__UBA6184--2||f__UBA6187--1||f__UBA6615--14||f__UBA8231--12||f__UBA828--16||f__UBA830--10||f__UBA8366--19||f__UBA840--1||f__UBA8477--19||f__UBA8530--3||f__UBA8932--2||f__UBA8987--1||f__UBA9215--4||f__UBA9216--3||f__UBA9217--1||f__UBA9219--33||f__UBA998--4||f__UXAT02--19||f__VGDZ01--2||f__VGEU01--2||f__WGMK01--3||f__WJMI01--1||f__WMHbin7--65||f__WRBN01--1||f__WRDZ01--2||f__WRIO01--2||f__WRJC01--1||f__WTKA01--5||f__WYAZ01--1||f__XYD2-FULL-50-16--8||f__Xanthobacteraceae--1239||f__YD0425bin50--15||f__YD0425bin51--13||f__Zavarziniaceae--7:gtdb_genus_counter=g__2-02-FULL-58-16--3||g__2-12-FULL-67-15--3||g__21-14-0-20-44-7--1||g__28-YEA-48--8||g__33-17--2||g__34-65-8--1||g__4572-130--14||g__4572-55--1||g__50-400-T64--11||g__62-47--3||g__69-11--17||g__70-18--3||g__AP-15--7||g__AP-16--1||g__Ac37b--2||g__Acanthopleuribacter--2||g__Acidibrevibacterium--1||g__Acidicaldus--1||g__Acidisphaera--1||g__Actinokineospora--2||g__Actinoplanes--51||g__Actirhodobacter--1||g__Acuticoccus--6||g__Aerophototrophica--17||g__Aestuariispira--23||g__Afifella--17||g__Afipia--48||g__Agaricicola--3||g__Agathobacter--1||g__Algihabitans--19||g__Aliidongia--15||g__Allosphingosinicella--1||g__Alpha-05--117||g__Alsobacter--2||g__Alteraurantiacibacter--4||g__Altererythrobacter_D--2||g__Altererythrobacter_F--1||g__Alteriqipengyuania_A--3||g__Aminobacterium--2||g__Anaerosolibacter--1||g__Anaerovibrio--11||g__Anaerovirgula--1||g__Ancylobacter--14||g__Ancylobacter_C--6||g__Aneurinibacillus--5||g__Aneurinibacillus_B--1||g__Angulomicrobium--6||g__Anoxybacillus--8||g__Anoxybacillus_A--1||g__Anoxybacillus_B--1||g__Aquabacter--32||g__Aquidulcibacter--3||g__Arboricoccus--1||g__Asticcacaulis--85||g__Ax17--2||g__Azoarcus--1||g__Azorhizobium--49||g__Azospirillum--1250||g__B119-G9--1||g__B13-G4--1||g__B17-G16--2||g__B23-G16--1||g__B60-G16--3||g__BM303--7||g__BM501--1||g__BM522--1||g__BN140002--6||g__BOG-1184--1||g__BOG-224--2||g__BOG-234--1||g__BOG-908--2||g__BOG-930--10||g__BOG-931--1||g__BOG-933--74||g__BOG-934--1||g__BRH-c57--18||g__Bacillus_AD--3||g__Bacillus_AE--1||g__Bacillus_AN--1||g__Bacillus_AV--1||g__Bacillus_BE--1||g__Bacillus_BN--3||g__Bacillus_BX--1||g__Bacillus_O--2||g__Bacillus_Z--1||g__Bacteroides_D--1||g__Belnapia--23||g__Blastochloris--13||g__Blastococcus--15||g__Bog-113--2||g__Bog-257--1||g__Bog-375--3||g__Bosea--75||g__Bradyrhizobium--796||g__Bremerella--3||g__Breoghania--25||g__Brevibacillus--1||g__Brevundimonas--8||g__Bu05--1||g__BuS5--3||g__Butyribacter--3||g__Butyrivibrio--2||g__CADEEL01--1||g__CADEFT01--3||g__CAIJLX01--1||g__CAIJMU01--2||g__CAIKMD01--2||g__CAIKPM01--1||g__CAIMFV01--3||g__CAIMOR01--3||g__CAIMTB01--1||g__CAIMUX01--3||g__CAIMWS01--1||g__CAINDO01--1||g__CAINDZ01--6||g__CAINFC01--1||g__CAIOGM01--14||g__CAIOSQ01--8||g__CAIOYC01--1||g__CAIOZP01--2||g__CAIQDA01--1||g__CAIQQQ01--15||g__CAIQVS01--8||g__CAIRAY01--2||g__CAIRSA01--4||g__CAIRTN01--3||g__CAISDR01--2||g__CAITIQ01--1||g__CAITJF01--1||g__CAITLX01--1||g__CAITNM01--1||g__CAITOL01--9||g__CAITWF01--2||g__CAIUEN01--9||g__CAIULK01--26||g__CAIUQR01--9||g__CAIVDX01--3||g__CAIVHB01--1||g__CAIVPW01--2||g__CAIVVT01--3||g__CAIWAD01--2||g__CAIWCD01--1||g__CAIWHR01--1||g__CAIWXQ01--4||g__CAIWXX01--1||g__CAIXEA01--16||g__CAIXHP01--5||g__CAIXLI01--8||g__CAIXXC01--13||g__CAIYCT01--20||g__CAIYPH01--14||g__CAIYYI01--1||g__CAIYYN01--9||g__CAIZDL01--21||g__CAIZEE01--13||g__CAJANL01--32||g__CAJCIS01--1||g__CAJORE01--2||g__CFH-75059--1||g__Caenibius--3||g__Caenispirillum--37||g__Caldimicrobium--6||g__Caldovatus--2||g__Calidifontibacillus--2||g__Casp-alpha2--11||g__Catenuloplanes--1||g__Caulobacter--6||g__Cellulomonas--1||g__Centipeda--13||g__Chelatococcus_A--9||g__Chersky-265--1||g__Chitinispirillum--6||g__Chitinivibrio--2||g__Chthonobacter--12||g__Clostridiisalibacter--1||g__Clostridium--1||g__Clostridium_AI--1||g__Cognaticolwellia--1||g__Cohaesibacter--103||g__Cohnella--1||g__Contendobacter--1||g__Crateriforma--2||g__Crenalkalicoccus--1||g__Croceibacterium--10||g__Cryptosporangium--2||g__Curvivirga--21||g__DB1--3||g__DQWO01--2||g__DRKI01--19||g__DRLC01--1||g__DRLX01--20||g__DROE01--1||g__DSCM01--12||g__DSDE01--1||g__DSQQ01--1||g__DT-91--1||g__DTKD01--1||g__Deferrisoma--3||g__Defluviicoccus_A--4||g__Denitrobaculum--28||g__Desertibacter--24||g__Desulfamplus--119||g__Desulfatibia--2||g__Desulfatibia_A--2||g__Desulfatirhabdium--1||g__Desulfatitalea--39||g__Desulfobacter--72||g__Desulfobacterium_A--1||g__Desulfobacterium_B--49||g__Desulfobacula--82||g__Desulfobotulus--28||g__Desulfobulbus--84||g__Desulfobulbus_A--44||g__Desulfocapsa--49||g__Desulfofustis--7||g__Desulfoluna--69||g__Desulfomicrobium--76||g__Desulfonatronospira--4||g__Desulfonatronovibrio--4||g__Desulfonauticus--8||g__Desulfopila--48||g__Desulfopila_A--7||g__Desulfoprunum--8||g__Desulforegula--14||g__Desulforhabdus--1||g__Desulforhopalus--87||g__Desulfosalsimonas--1||g__Desulfosarcina--57||g__Desulfospira--18||g__Desulfosudis--4||g__Desulfotalea--18||g__Desulfotignum--43||g__Desulfuromonas--6||g__Devosia--2||g__Dongia--62||g__Eilatimonas--8||g__Elioraea--16||g__Elioraea_A--13||g__Elstera--82||g__Emcibacter--6||g__Enterovirga--2||g__Erythrobacter--112||g__Exilispira--2||g__F1-120-MAGs055--2||g__F1-120-MAGs118--1||g__FEB-12--2||g__FEB-22--4||g__FJAT-45350--1||g__Fen-1166--1||g__Fen-1231--2||g__Ferruginivarius--4||g__Filomicrobium--11||g__Fimbriimonas--1||g__Fodinibius--2||g__Fodinicurvata--7||g__GCA-002401295--1||g__GCA-002402085--1||g__GCA-002708315--1||g__GCA-016699305--4||g__GCA-2684655--1||g__GCA-2686765--1||g__GCA-2687515--3||g__GCA-2690215--3||g__GCA-2696645--21||g__GCA-2700365--3||g__GCA-2717185--6||g__GCA-2720855--2||g__GCA-2720935--1||g__GCA-2721365--1||g__GCA-2724215--4||g__GCA-2725445--2||g__GCA-2725625--1||g__GCA-2731375--40||g__GCA-2737725--16||g__GCA-2746115--1||g__GCA-2746255--1||g__GCA-2746425--1||g__GCA-2746535--1||g__GCA-2747255--8||g__GCA-2747355--2||g__GCA-2748835--3||g__GCA-2753275--1||g__GLO-3--3||g__GWF2-45-14--1||g__Ga0077526--1||g__Ga0077545--20||g__Ga0077548--2||g__Gemmatimonas--2||g__Geoalkalibacter--1||g__Geodermatophilus--15||g__Geomonas--3||g__Geosporobacter--2||g__Gimesia--2||g__Glo-17--1||g__Gluconacetobacter--1||g__Glycocaulis--11||g__Gracilimonas--3||g__HIMB11--1||g__HLUCCA01--1||g__HMF5848--1||g__HRBIN39--1||g__HT1-32--7||g__HXMU1420-13--1||g__HXMU1428-3--9||g__Haematospirillum--14||g__Halioglobus--2||g__Halochromatium--5||g__Hankyongella--2||g__Hansschlegelia--6||g__Hartmannibacter--10||g__Heliobacillus--1||g__Heliomicrobium--2||g__Hirschia--10||g__Hoeflea--1||g__Hongsoonwoonella--30||g__Humitalea--2||g__Hwanghaeella--20||g__HyVt-613--1||g__Hydrocarboniclastica--1||g__Hypericibacter--17||g__Hyphomicrobium--23||g__IMCC2047--1||g__Ilyobacter_A--1||g__Indioceanicola--17||g__Insolitispirillum--23||g__Iodidimonas--5||g__J004--5||g__J084--3||g__J090--4||g__J108--1||g__J134--3||g__J153--4||g__JAAAOG01--14||g__JAABRT01--1||g__JAABTS01--2||g__JAADEO01--6||g__JAADFY01--1||g__JAAUUM01--1||g__JAAXGF01--7||g__JAAXQG01--2||g__JAAXXJ01--1||g__JAAYPC01--1||g__JAAZBV01--7||g__JAAZFC01--1||g__JABCZZ01--3||g__JABDGM01--1||g__JABDIN01--7||g__JABDIP01--3||g__JABDJY01--4||g__JABFSM01--2||g__JABGRG01--4||g__JABHGV01--4||g__JABHMO01--1||g__JABHVE01--2||g__JABHWU01--1||g__JABIFK01--1||g__JABILA01--16||g__JABIRP01--6||g__JABJCZ01--6||g__JABJES01--4||g__JABJGO01--3||g__JABJJH01--4||g__JABJKH01--17||g__JABJKO01--2||g__JABJOR01--14||g__JABMNR01--1||g__JABMNT01--7||g__JABMOP01--1||g__JABMOQ01--1||g__JABMPR01--19||g__JABXJW01--1||g__JABZIP01--1||g__JACADY01--6||g__JACAEB01--2||g__JACESI01--2||g__JACESU01--5||g__JACNJU01--4||g__JACQAB01--1||g__JACQAE01--1||g__JACQAF01--6||g__JACQAG01--5||g__JACQAI01--9||g__JACQDQ01--10||g__JACQIJ01--2||g__JACQOU01--1||g__JACRCG01--14||g__JACRCQ01--1||g__JACRFY01--15||g__JACRIN01--1||g__JACRPC01--13||g__JACXVD01--1||g__JACZKS01--17||g__JADFVY01--11||g__JADFXK01--16||g__JADFXL01--11||g__JADFXM01--7||g__JADFYG01--1||g__JADFYS01--4||g__JADFZP01--26||g__JADGAP01--1||g__JADGAV01--1||g__JADGBG01--5||g__JADGBH01--8||g__JADGBM01--3||g__JADGBV01--1||g__JADGCH01--1||g__JADGDA01--2||g__JADHSW01--4||g__JADHTD01--3||g__JADJCA01--1||g__JADJMO01--1||g__JADJNY01--3||g__JADJOM01--2||g__JADJOY01--2||g__JADJPE01--1||g__JADJPO01--2||g__JADJPQ01--1||g__JADJXQ01--3||g__JADKJE01--1||g__JADPRS01--1||g__JAEINK01--1||g__JAEUHS01--3||g__JAEUKZ01--13||g__JAEULC01--4||g__JAEULF01--11||g__JAEULV01--8||g__JAEUWI01--3||g__JAFALY01--5||g__JAFASC01--2||g__JAFGAM01--2||g__JAFGAQ01--1||g__JAFGES01--2||g__JAFGFW01--2||g__JAFGGA01--5||g__JAFGIC01--4||g__JAFGIN01--4||g__JAFGSW01--1||g__JAFGTP01--4||g__JAFGUZ01--1||g__JAFGVK01--2||g__JAFGXQ01--11||g__JAFKFH01--19||g__JAFKFI01--2||g__JAFLBB01--1||g__JAFLCR01--3||g__JAGKQJ01--1||g__JAGOHT01--1||g__JAGOTX01--2||g__JAGOXX01--1||g__JAGPBS01--1||g__JAHDSF01--19||g__JAHIRD01--13||g__JAHIVH01--8||g__JAHJCH01--2||g__JAHJMN01--6||g__JAHJRI01--4||g__JAHJTV01--2||g__Jonesia--1||g__Kiloniella--100||g__Kineococcus--4||g__Kineosporia--1||g__Klenkia--3||g__Kordiimonas--97||g__L22--4||g__LZORAL124-50-18--4||g__LZORAL124-64-63--1||g__Lapillicoccus--1||g__Leptonema--1||g__Lichenicoccus--3||g__Limimonas--14||g__Luteithermobacter--2||g__MADRE2--14||g__MADRE3--7||g__MC1--5||g__MES10--1||g__MH13--17||g__Magnetomorum--7||g__Magnetospira--1||g__Magnetospirillum--256||g__Magnetovibrio--28||g__Maricaulis--49||g__Marinicauda--8||g__Maritalea--4||g__Marivibrio--4||g__Marmoricola--1||g__Methylobacterium--321||g__Methylobrevis--4||g__Methyloceanibacter--1||g__Methylocystis--9||g__Methyloferula--4||g__Methylosinus--7||g__Methylovirgula--2||g__Mf105b01--30||g__Micavibrio--2||g__Micavibrio_A--3||g__Micavibrio_B--1||g__Micavibrio_C--3||g__Micromonospora_E--1||g__Microvirga--160||g__Minwuia--7||g__Mitsuokella--1||g__MnTg02--4||g__Modestobacter--5||g__Mongoliimonas--21||g__Motilibacter--1||g__NBLS01--2||g__NBML01--52||g__NCEH01--6||g__NORP139--2||g__NORP267--4||g__NaphS2--2||g__Natronincola_A--1||g__Niallia--1||g__Nisaea--46||g__Nitrobacter--3||g__Nitrosophilus--1||g__Nitrospirillum--175||g__Niveispirillum--131||g__Nocardioides--12||g__Novispirillum--67||g__Novosphingobium--10||g__OCS116--62||g__OLB14--6||g__OMII01--3||g__Oceanibaculum--41||g__Oceanicaulis--14||g__Odyssella--3||g__Oharaeibacter--8||g__Oleiliquidispirillum--15||g__Oleisolibacter--24||g__Opitutus--2||g__Ozemobacter--1||g__P52-10--4||g__PALSA-607--1||g__PALSA-894--3||g__PALSA-911--1||g__PALSA-926--1||g__PNKF01--1||g__PNMQ01--2||g__PRO5--2||g__PTKB01--8||g__Paenibacillus_C--5||g__Paenibacillus_S--1||g__Palsa-187--1||g__Palsa-883--2||g__Palsa-89--6||g__Palsa-892--1||g__Paludibacter--1||g__Paludibacterium--2||g__Pannonibacter--55||g__Paracraurococcus--28||g__Parageobacillus--1||g__Parapontixanthobacter--1||g__Pararhodospirillum--67||g__Parasphingopyxis--5||g__Parasphingorhabdus--2||g__Paremcibacter--41||g__Parerythrobacter--2||g__Parvibaculum--12||g__Pectinatus--1||g__Pelagerythrobacter--5||g__Pelagibius--29||g__Peribacillus--2||g__Peribacillus_A--1||g__Phaeospirillum--462||g__Phaeovibrio--1||g__Phenylobacterium--7||g__Phreatobacter--73||g__Pinisolibacter--28||g__Planobispora--1||g__Planomonospora--1||g__Planosporangium--3||g__Plasticicumulans--4||g__Pleomorphomonas--142||g__Polymorphum--10||g__Ponticaulis--25||g__Pontixanthobacter--7||g__Propionispira--2||g__Propionivibrio--1||g__Prosthecomicrobium--5||g__Prosthecomicrobium_A--8||g__Pseudochelatococcus--3||g__Pseudodesulfuromonas--2||g__Pseudokineococcus--1||g__Pseudolabrys--12||g__Pseudopontixanthobacter--1||g__Pseudopontixanthobacter_A--2||g__Pseudorhodoplanes--9||g__Pseudothermotoga_A--3||g__Pseudovibrio--98||g__Pseudoxanthobacter--18||g__Pyruvatibacter--13||g__QFOP01--1||g__Qipengyuania--52||g__Quadrisphaera--6||g__Quinella--5||g__R-H-3--3||g__RAAP-1--6||g__RDXE01--31||g__RECO01--2||g__REEB506--2||g__REEB77--2||g__REEB85--1||g__REEP01--2||g__RFNJ01--1||g__RFNS01--1||g__RFOF01--2||g__RGIG5097--1||g__RGIG9201--3||g__RGZB01--1||g__RH-AL1--5||g__RI-112--9||g__RI-213--1||g__RI-342--2||g__RI-461--2||g__RUG024--1||g__RUG114--1||g__RUG11977--1||g__RUG12372--2||g__RUG14243--1||g__RXIV01--1||g__RZYC01--3||g__RZZS01--2||g__Rhabdaerophilum--14||g__Rhizomicrobium--7||g__Rhodobium--16||g__Rhodoblastus--56||g__Rhodohalobacter--1||g__Rhodomicrobium--3||g__Rhodopila--23||g__Rhodoplanes--123||g__Rhodopseudomonas--28||g__Rhodospira--76||g__Rhodospirillum--25||g__Rhodospirillum_A--17||g__Rhodothalassium--6||g__Rhodovarius--9||g__Rhodovastum--14||g__Rhodovibrio--21||g__Rhodovulum--10||g__Rifleibacterium--4||g__Robertmurraya--5||g__Robiginitomaculum_B--22||g__Roseiarcus--1||g__Roseibium--343||g__Roseococcus--29||g__Roseomonas--126||g__Roseomonas_A--86||g__Roseomonas_B--33||g__Roseomonas_C--5||g__Roseospirillum--7||g__Rubeoparvulum--1||g__Rufibacter--1||g__SCN-70-22--2||g__SCTM01--1||g__SCUB01--3||g__SG-bin9--4||g__SHNJ01--1||g__SHVS01--1||g__SHVW01--1||g__SHVY01--1||g__SHVZ01--5||g__SHWC01--2||g__SKOM01--3||g__SKQW01--3||g__SKZV01--8||g__SLDG01--1||g__SMXQ01--5||g__SPJV01--2||g__SSA4--10||g__SSEL01--13||g__SURF-15--4||g__SURF-16--14||g__SURF-7--9||g__SW132--1||g__SXLG01--1||g__SXOO01--1||g__SXPK01--3||g__SYFR01--1||g__SYLY01--1||g__SYSU-D60009--24||g__SYSU-D60014--6||g__SYSU-D60015--12||g__SZUA-147--6||g__SZUA-430--3||g__SZUA-500--9||g__SZUA-575--22||g__SZUA-601--3||g__SZUA-8--3||g__Salinarimonas--38||g__Savagea--1||g__Schwartzia--1||g__Selenomonas--3||g__Selenomonas_A--21||g__Selenomonas_B--6||g__Selenomonas_C--6||g__Siccirubricoccus--3||g__Siculibacillus--26||g__Silvimonas--2||g__Skermanella--97||g__Sneathiella--131||g__Sphingomonas--19||g__Sphingomonas_B--1||g__Sphingomonas_I--1||g__Sphingorhabdus_B--2||g__Spirilliplanes--1||g__Spirochaeta_F--1||g__Sporosarcina--1||g__Stappia--88||g__Sulfopaludibacter--2||g__Syntrophotalea--1||g__TMED2--7||g__TMED23--2||g__TMED26--1||g__TMED27--3||g__TMED8--6||g__TMP-7--4||g__TMPK1--15||g__TOLSYN--3||g__Tagaea--53||g__Tardiphaga--48||g__Telmatospirillum--192||g__Tepidamorphus--11||g__Tepidicaulis--15||g__Terasakiella--157||g__Terracidiphilus--6||g__Terribacillus--9||g__Thalassobaculum--8||g__Thalassobaculum_A--25||g__Thalassospira--598||g__Thermodesulfatator--2||g__Thermolongibacillus--1||g__Tistlia--16||g__Tistrella--37||g__Tolumonas--2||g__Trichloromonas--2||g__Tsuneonella--8||g__U87765--7||g__UBA10518--4||g__UBA11136--4||g__UBA11222--6||g__UBA11358--1||g__UBA11574--2||g__UBA12037--1||g__UBA12135--1||g__UBA12183--6||g__UBA12471--1||g__UBA12574--8||g__UBA1319--2||g__UBA1479--47||g__UBA1573--20||g__UBA1672--6||g__UBA1796--1||g__UBA1924--2||g__UBA1942--7||g__UBA2020--3||g__UBA2033--5||g__UBA2100--1||g__UBA2136--1||g__UBA2165--6||g__UBA2270--54||g__UBA2386--9||g__UBA2400--2||g__UBA2463--1||g__UBA2562--21||g__UBA2638--3||g__UBA2664--1||g__UBA2705--2||g__UBA2767--12||g__UBA2784--1||g__UBA2897--3||g__UBA2913--2||g__UBA3470--2||g__UBA3796--5||g__UBA4064--1||g__UBA4441--10||g__UBA4479--11||g__UBA4763--2||g__UBA4765--9||g__UBA4821--1||g__UBA5070--3||g__UBA5195--2||g__UBA5623--4||g__UBA5701--2||g__UBA5734--1||g__UBA6149--2||g__UBA6156--2||g__UBA6159--5||g__UBA6178--1||g__UBA6184--2||g__UBA6187--1||g__UBA6192--3||g__UBA6502--1||g__UBA6544--14||g__UBA6929--2||g__UBA7672--9||g__UBA7797--1||g__UBA8079--3||g__UBA830--10||g__UBA8530--3||g__UBA8914--6||g__UBA8987--1||g__UBA9215--4||g__UBA9216--2||g__UBA9219--1||g__UBA9786--2||g__UBA998--2||g__UM-FILTER-47-13--2||g__UM-FILTER-53-9--1||g__URHD0088--17||g__VGDZ01--2||g__VGEI01--1||g__VGEJ01--1||g__VGEM01--1||g__VGEU01--2||g__VGEV01--1||g__VGXW01--3||g__VMSU01--1||g__Vallicoccus--1||g__Varunaivibrio--7||g__Virgisporangium--1||g__WD6-1--3||g__WHSN01--1||g__WHTV01--16||g__WHUA01--5||g__WHUE01--2||g__WJJU01--1||g__WLWZ01--4||g__WMHbin7--52||g__WOUV01--13||g__WRBN01--1||g__WRDZ01--2||g__WRJC01--1||g__WRLO01--2||g__WTKA01--5||g__WYBT01--2||g__Woodsholea--7||g__XBB1006--1||g__XYD12-FULL-50-9--3||g__Xanthobacter--8||g__YD0425bin50--7||g__YD0425bin51--5||g__YD12-FULL-57-12--2||g__Z2-YC6860--4||g__Zavarzinia--7:gtdb_order_counter=o__4572-55--1||o__4572-78--1||o__AB16--1||o__ATCC43930--54||o__Acanthopleuribacterales--10||o__Acetivibrionales--1||o__Acetobacterales--528||o__Acidobacteriales--10||o__Acidothermales--1||o__Actinomycetales--20||o__Anaeroferrophillales--22||o__Anaerolineales--8||o__Aneurinibacillales--6||o__Azospirillales--1856||o__B119-G9--1||o__BOG-932--15||o__Bacillales--13||o__Bacillales_A--2||o__Bacillales_B--22||o__Bacillales_C--2||o__Bacillales_D--10||o__Bacillales_H--2||o__Bacteroidales--6||o__Balneolales--13||o__Baltobacterales--1||o__Bdellovibrionales--1||o__Brevibacillales--1||o__Bryobacterales--33||o__Burkholderiales--11||o__C00003060--7||o__CACIAM-22H2--91||o__CAIMUX01--3||o__CAINFC01--1||o__CAISDR01--2||o__CAIVPW01--4||o__CAIWAD01--2||o__CAIWXX01--1||o__Caedimonadales--9||o__Calditrichales--5||o__Campylobacterales--1||o__Caulobacterales--284||o__Chitinivibrionales--17||o__Chitinophagales--1||o__Chromatiales--5||o__Cloacimonadales--2||o__Clostridiales--1||o__Competibacterales--9||o__Cytophagales--1||o__DSM-16000--17||o__Deferrisomatales--3||o__Desulfatiglandales--24||o__Desulfobacterales--771||o__Desulfobulbales--513||o__Desulfovibrionales--100||o__Desulfuromonadales--16||o__Dongiales--122||o__Elsterales--135||o__Enterobacterales--4||o__Ferrovibrionales--31||o__Fibrobacterales--3||o__Fimbriimonadales--1||o__Fusobacteriales--1||o__GCA-016699305--4||o__GCA-2721365--1||o__GCA-2731375--41||o__GCA-2746255--1||o__GCA-2746535--1||o__GCA-2747355--2||o__GCA-2863065--1||o__GN15--2||o__Geminicoccales--4||o__Gemmatimonadales--12||o__Geobacterales--31||o__HGW-17--6||o__Heliobacteriales--3||o__Hydrogenedentiales--3||o__IMCC26256--2||o__JAAXGF01--7||o__JAAYKL01--11||o__JAAYUW01--2||o__JACAEB01--2||o__JADFXK01--16||o__JADGBV01--1||o__JADJOY01--2||o__JAEULC01--4||o__JAEULF01--11||o__JAGPBS01--1||o__JC444--3||o__Kiloniellales--266||o__LZORAL124-64-63--8||o__Lachnospirales--10||o__Leptospirales--6||o__Limnochordales--1||o__MC1--5||o__MPNO01--22||o__Magnetococcales--2||o__Mariprofundales--1||o__Micavibrionales--61||o__Micropepsales--17||o__Minwuiales--7||o__Motilibacterales--2||o__Mycobacteriales--100||o__Myxococcales--1||o__Oceanibaculales--41||o__Opitutales--6||o__Oscillospirales--1||o__Ozemobacterales--13||o__PCC-7336--1||o__Paenibacillales--7||o__Paracaedibacterales--8||o__Parvibaculales--72||o__Pedosphaerales--15||o__Peptostreptococcales--7||o__Phycisphaerales--2||o__Pirellulales--6||o__Planctomycetales--2||o__Polyangiales--7||o__Propionibacteriales--13||o__Pseudomonadales--22||o__RF32--11||o__RFP12--4||o__RZYC01--3||o__Rhizobiales--3357||o__Rhodobacterales--11||o__Rhodospirillales--2624||o__Rickettsiales--27||o__Rubeoparvulales--1||o__S15B-MN24--3||o__SAR324--1||o__SHNJ01--1||o__SHVV01--1||o__SHVW01--1||o__SHVZ01--10||o__SMXQ01--5||o__SP197--1||o__SZUA-6--1||o__Saccharofermentanales--1||o__Selenomonadales--93||o__Sneathiellales--131||o__Sphingomonadales--451||o__Spirochaetales_E--1||o__Streptosporangiales--2||o__Synergistales--2||o__Syntrophales--1||o__Syntrophobacterales--1||o__TMED2--7||o__Thalassobaculales--87||o__Thermodesulfobacteriales--8||o__Thermotogales--3||o__Thiohalomonadales--4||o__Tissierellales--1||o__Tistrellales--37||o__Treponematales--3||o__UBA11136--8||o__UBA11222--6||o__UBA11236--1||o__UBA1135--8||o__UBA11705--1||o__UBA12015--1||o__UBA12135--1||o__UBA1247--1||o__UBA1280--5||o__UBA2242--4||o__UBA2361--3||o__UBA2386--20||o__UBA2400--2||o__UBA2466--1||o__UBA2562--21||o__UBA2966--19||o__UBA2968--1||o__UBA4055--1||o__UBA5070--3||o__UBA5829--1||o__UBA6184--2||o__UBA6615--14||o__UBA796--2||o__UBA7976--3||o__UBA8231--12||o__UBA828--16||o__UBA8366--131||o__UBA8477--19||o__UBA9217--1||o__UBA9219--38||o__UBA9983_A--1||o__VGDZ01--2||o__Vicinamibacterales--1||o__Victivallales--1||o__WRBN01--1||o__WYAZ01--1||o__XYD2-FULL-50-16--8||o__Zavarziniales--7:gtdb_phylum_counter=p__4572-55--1||p__Acidobacteriota--56||p__Actinobacteriota--140||p__Armatimonadota--2||p__Bacteroidota--21||p__Bdellovibrionota--2||p__Bdellovibrionota_C--3||p__Calditrichota--5||p__Campylobacterota--1||p__Chloroflexota--9||p__Cloacimonadota--2||p__Cyanobacteria--4||p__Delongbacteria--3||p__Desulfobacterota--1389||p__Desulfobacterota_B--1||p__Desulfobacterota_C--25||p__Desulfobacterota_I--100||p__Eisenbacteria--3||p__Eremiobacterota--1||p__Fibrobacterota--24||p__Firmicutes--66||p__Firmicutes_A--22||p__Firmicutes_B--3||p__Firmicutes_C--93||p__Firmicutes_G--1||p__Fusobacteriota--1||p__Gemmatimonadota--12||p__Hydrogenedentota--3||p__JADJOY01--2||p__Krumholzibacteriota--8||p__Latescibacterota--13||p__Marinisomatota--24||p__Myxococcota--32||p__Myxococcota_A--2||p__Nitrospirota--1||p__Patescibacteria--2||p__Planctomycetota--40||p__Proteobacteria--10815||p__Riflebacteria--13||p__SAR324--9||p__Spirochaetota--18||p__Synergistota--2||p__Thermotogota--3||p__Verrucomicrobiota--29||p__Zixibacteria--2:gtdb_species_counter=s__2-02-FULL-58-16 sp001830425--3||s__2-12-FULL-67-15 sp001830475--1||s__2-12-FULL-67-15 sp016872535--2||s__21-14-0-20-44-7 sp002787615--1||s__28-YEA-48 sp900299065--1||s__28-YEA-48 sp903825465--1||s__28-YEA-48 sp903861645--1||s__28-YEA-48 sp903884435--1||s__28-YEA-48 sp903885755--1||s__28-YEA-48 sp903897875--1||s__28-YEA-48 sp903903935--1||s__28-YEA-48 sp903931945--1||s__33-17 sp001897445--2||s__34-65-8 sp002278985--1||s__4572-130 sp015486915--7||s__4572-130 sp015493575--7||s__4572-55 sp002084765--1||s__50-400-T64 sp002162755--3||s__50-400-T64 sp002162815--1||s__50-400-T64 sp002162825--2||s__50-400-T64 sp002746135--1||s__50-400-T64 sp018069465--4||s__62-47 sp017305535--1||s__62-47 sp017305555--1||s__62-47 sp017305595--1||s__69-11 sp001898425--8||s__69-11 sp017304945--9||s__70-18 sp001899585--3||s__AP-15 sp019240125--7||s__AP-16 sp019243195--1||s__Ac37b sp000746585--2||s__Acanthopleuribacter pedis--1||s__Acanthopleuribacter sp017498545--1||s__Acidibrevibacterium sp011332665--1||s__Acidicaldus organivorans--1||s__Acidisphaera rubrifaciens--1||s__Actinokineospora auranticolor--1||s__Actinokineospora enzanensis--1||s__Actinoplanes abujensis--1||s__Actinoplanes atraurantiacus--2||s__Actinoplanes auranticolor--1||s__Actinoplanes azureus--1||s__Actinoplanes brasiliensis--1||s__Actinoplanes campanulatus--1||s__Actinoplanes cinnamomeus--1||s__Actinoplanes consettensis--1||s__Actinoplanes couchii--1||s__Actinoplanes deccanensis--1||s__Actinoplanes derwentensis--1||s__Actinoplanes digitatis--2||s__Actinoplanes durhamensis--1||s__Actinoplanes endophyticus--1||s__Actinoplanes ferrugineus_A--1||s__Actinoplanes friuliensis--1||s__Actinoplanes globisporus--1||s__Actinoplanes ianthinogenes--1||s__Actinoplanes italicus--3||s__Actinoplanes lobatus--2||s__Actinoplanes lutulentus--2||s__Actinoplanes missouriensis--1||s__Actinoplanes nipponensis--1||s__Actinoplanes octamycinicus--1||s__Actinoplanes palleronii--1||s__Actinoplanes philippinensis--2||s__Actinoplanes rectilineatus--1||s__Actinoplanes regularis--1||s__Actinoplanes rishiriensis--1||s__Actinoplanes sp000389965--1||s__Actinoplanes sp001553785--1||s__Actinoplanes sp003999975--1||s__Actinoplanes sp004001265--1||s__Actinoplanes sp015704865--1||s__Actinoplanes sp016464385--1||s__Actinoplanes sp016785085--1||s__Actinoplanes sp016834655--1||s__Actinoplanes sp017592555--2||s__Actinoplanes subtropicus--1||s__Actinoplanes tereljensis--1||s__Actinoplanes toevensis--1||s__Actinoplanes utahensis--1||s__Actinoplanes xinjiangensis--1||s__Actirhodobacter atriluteus--1||s__Acuticoccus sediminis--3||s__Acuticoccus sp016411865--2||s__Acuticoccus yangtzensis--1||s__Aerophototrophica crusticola--17||s__Aestuariispira insulae--23||s__Afifella aestuarii--7||s__Afifella marina--7||s__Afifella pfennigii--3||s__Afipia birgiae--3||s__Afipia broomeae--4||s__Afipia carboxidovorans--1||s__Afipia clevelandensis--3||s__Afipia felis--5||s__Afipia massiliensis--4||s__Afipia massiliensis_A--3||s__Afipia sp000178995--3||s__Afipia sp000497575--5||s__Afipia sp001425835--2||s__Afipia sp001897755--2||s__Afipia sp001897905--6||s__Afipia sp017305455--1||s__Afipia sp017308495--1||s__Afipia sp017308595--2||s__Afipia sp017474385--3||s__Agaricicola taiwanensis--3||s__Agathobacter sp017523185--1||s__Algihabitans albus--12||s__Algihabitans sp006969625--7||s__Aliidongia dinghuensis--15||s__Allosphingosinicella sp003347635--1||s__Alpha-05 sp001603335--18||s__Alpha-05 sp002307145--27||s__Alpha-05 sp003246625--17||s__Alpha-05 sp003250275--17||s__Alpha-05 sp016937315--11||s__Alpha-05 sp900079695--27||s__Alsobacter metallidurans--1||s__Alsobacter soli--1||s__Alteraurantiacibacter aquimixticola--1||s__Alteraurantiacibacter gangjinensis--1||s__Alteraurantiacibacter sp016019885--1||s__Alteraurantiacibacter sp902498745--1||s__Altererythrobacter_D litoralis_A--1||s__Altererythrobacter_D sp004282995--1||s__Altererythrobacter_F oceanensis--1||s__Alteriqipengyuania_A halimionae--1||s__Alteriqipengyuania_A marina--2||s__Aminobacterium mobile--1||s__Aminobacterium sp002432275--1||s__Anaerosolibacter carboniphilus--1||s__Anaerovibrio lipolyticus--1||s__Anaerovibrio lipolyticus_A--1||s__Anaerovibrio lipolyticus_C--1||s__Anaerovibrio slackiae--1||s__Anaerovibrio sp000622005--1||s__Anaerovibrio sp002100115--1||s__Anaerovibrio sp016302095--1||s__Anaerovibrio sp017475925--1||s__Anaerovibrio sp900768695--1||s__Anaerovibrio sp902785445--1||s__Anaerovibrio sp902786545--1||s__Anaerovirgula multivorans--1||s__Ancylobacter dichloromethanicus--3||s__Ancylobacter rudongensis--4||s__Ancylobacter sp000378025--7||s__Ancylobacter_C lacus--6||s__Aneurinibacillus aneurinilyticus--1||s__Aneurinibacillus danicus--1||s__Aneurinibacillus migulanus--1||s__Aneurinibacillus soli--1||s__Aneurinibacillus thermoaerophilus--1||s__Aneurinibacillus_B terranovensis--1||s__Angulomicrobium sp018449475--6||s__Anoxybacillus ayderensis--1||s__Anoxybacillus flavithermus--1||s__Anoxybacillus flavithermus_E--1||s__Anoxybacillus gonensis--1||s__Anoxybacillus mongoliensis--1||s__Anoxybacillus pushchinoensis--1||s__Anoxybacillus tengchongensis--1||s__Anoxybacillus thermarum--1||s__Anoxybacillus_A rupiensis--1||s__Anoxybacillus_B vitaminiphilus--1||s__Aquabacter cavernae--7||s__Aquabacter sp002279855--5||s__Aquabacter sp013911975--10||s__Aquabacter sp017742835--6||s__Aquabacter spiritensis--4||s__Aquidulcibacter bacilliformis--1||s__Aquidulcibacter paucihalophilus--1||s__Aquidulcibacter sp001602435--1||s__Arboricoccus pini--1||s__Asticcacaulis benevestitus--7||s__Asticcacaulis biprosthecium--7||s__Asticcacaulis endophyticus--4||s__Asticcacaulis excentricus--5||s__Asticcacaulis excentricus_A--7||s__Asticcacaulis solisilvae--6||s__Asticcacaulis sp000495795--6||s__Asticcacaulis sp000495815--8||s__Asticcacaulis sp000495835--5||s__Asticcacaulis sp000495855--6||s__Asticcacaulis sp002342035--4||s__Asticcacaulis sp003053985--6||s__Asticcacaulis sp014873225--7||s__Asticcacaulis taihuensis--5||s__Asticcacaulis tiandongensis--2||s__Ax17 sp018704065--2||s__Azoarcus indigens--1||s__Azorhizobium caulinodans--24||s__Azorhizobium doebereinerae--14||s__Azorhizobium oxalatiphilum--11||s__Azospirillum agricola--33||s__Azospirillum baldaniorum--27||s__Azospirillum brasilense--26||s__Azospirillum brasilense_A--23||s__Azospirillum brasilense_B--29||s__Azospirillum brasilense_C--29||s__Azospirillum brasilense_D--26||s__Azospirillum brasilense_E--25||s__Azospirillum doebereinerae--34||s__Azospirillum griseum--45||s__Azospirillum halopraeferens--31||s__Azospirillum humicireducens--21||s__Azospirillum lipoferum--41||s__Azospirillum lipoferum_B--53||s__Azospirillum lipoferum_C--36||s__Azospirillum melinis--36||s__Azospirillum oleiclasticum--37||s__Azospirillum oryzae--35||s__Azospirillum oryzae_A--41||s__Azospirillum picis--27||s__Azospirillum ramasamyi--27||s__Azospirillum rugosum--19||s__Azospirillum soli--23||s__Azospirillum sp003115975--45||s__Azospirillum sp003116015--47||s__Azospirillum sp003116035--41||s__Azospirillum sp003116065--36||s__Azospirillum sp003116095--38||s__Azospirillum sp003119115--32||s__Azospirillum sp003590795--45||s__Azospirillum sp008364825--33||s__Azospirillum sp008365375--24||s__Azospirillum sp014192915--29||s__Azospirillum sp016595245--40||s__Azospirillum sp017356015--36||s__Azospirillum thermophilum--44||s__Azospirillum thiophilum--36||s__B119-G9 sp003646715--1||s__B13-G4 sp014237365--1||s__B17-G16 sp003646975--2||s__B23-G16 sp003647435--1||s__B60-G16 sp003647275--3||s__BM303 sp002869085--7||s__BM501 sp002868845--1||s__BM522 sp016931615--1||s__BN140002 sp008386575--6||s__BOG-1184 sp003164335--1||s__BOG-224 sp903925975--2||s__BOG-234 sp010084195--1||s__BOG-908 sp003133065--2||s__BOG-930 sp003164455--2||s__BOG-930 sp903839965--3||s__BOG-930 sp903907955--2||s__BOG-930 sp903918195--3||s__BOG-931 sp003164375--1||s__BOG-933 sp003165295--19||s__BOG-933 sp903920145--27||s__BOG-933 sp903927615--28||s__BOG-934 sp009693865--1||s__BRH-c57 sp000961745--18||s__Bacillus_AD endoradicis--1||s__Bacillus_AD massilioanorexius--1||s__Bacillus_AD massiliogorillae--1||s__Bacillus_AE acidicola--1||s__Bacillus_AN ligniniphilus--1||s__Bacillus_AV solimangrovi--1||s__Bacillus_BE massilionigeriensis--1||s__Bacillus_BN acanthi--1||s__Bacillus_BN alkalitolerans--1||s__Bacillus_BN tepidiphilus--1||s__Bacillus_BX ectoiniformans--1||s__Bacillus_O smithii--1||s__Bacillus_O sp014896555--1||s__Bacillus_Z methanolicus--1||s__Bacteroides_D sp905373665--1||s__Belnapia moabensis--4||s__Belnapia rosea--3||s__Belnapia sp000802185--6||s__Belnapia sp016773205--4||s__Belnapia sp016775475--4||s__Belnapia sp902805545--2||s__Blastochloris sulfoviridis--2||s__Blastochloris tepida--3||s__Blastochloris viridis--8||s__Blastococcus aggregatus--1||s__Blastococcus litoris--1||s__Blastococcus massiliensis--1||s__Blastococcus saxobsidens_B--1||s__Blastococcus sp000620185--1||s__Blastococcus sp003319095--1||s__Blastococcus sp003319105--1||s__Blastococcus sp003319175--1||s__Blastococcus sp003319185--1||s__Blastococcus sp004570425--1||s__Blastococcus sp004571075--1||s__Blastococcus sp005222955--1||s__Blastococcus sp016612865--1||s__Blastococcus sp900112815--1||s__Blastococcus xanthinilyticus--1||s__Bog-113 sp003136675--2||s__Bog-257 sp003165795--1||s__Bog-375 sp003157745--1||s__Bog-375 sp003164035--2||s__Bosea caraganae--1||s__Bosea lathyri--1||s__Bosea lupini--2||s__Bosea psychrotolerans--1||s__Bosea sp000735605--1||s__Bosea sp001295925--2||s__Bosea sp001426225--2||s__Bosea sp001429395--1||s__Bosea sp001429505--2||s__Bosea sp001509835--2||s__Bosea sp001556025--1||s__Bosea sp001556125--3||s__Bosea sp001562255--2||s__Bosea sp001713455--2||s__Bosea sp001748145--2||s__Bosea sp001898115--1||s__Bosea sp002220095--1||s__Bosea sp002279705--3||s__Bosea sp003046175--2||s__Bosea sp003208615--2||s__Bosea sp003241815--1||s__Bosea sp003248805--2||s__Bosea sp003952665--2||s__Bosea sp004123845--2||s__Bosea sp004341515--2||s__Bosea sp005502805--2||s__Bosea sp008253865--2||s__Bosea sp013823325--3||s__Bosea sp014873125--3||s__Bosea sp016428755--1||s__Bosea sp017308075--2||s__Bosea sp900112185--2||s__Bosea sp900113835--2||s__Bosea sp900156025--1||s__Bosea sp900185715--2||s__Bosea sp900470095--2||s__Bosea sp900470775--1||s__Bosea sp900473415--2||s__Bosea sp902506165--3||s__Bosea thiooxidans--1||s__Bosea vaviloviae--1||s__Bosea vaviloviae_B--2||s__Bradyrhizobium agreste--4||s__Bradyrhizobium algeriense--2||s__Bradyrhizobium amphicarpaeae--5||s__Bradyrhizobium arachidis--7||s__Bradyrhizobium archetypum--1||s__Bradyrhizobium australiense--2||s__Bradyrhizobium betae--4||s__Bradyrhizobium betae_A--5||s__Bradyrhizobium cajani--4||s__Bradyrhizobium campsiandrae--6||s__Bradyrhizobium canariense--5||s__Bradyrhizobium canariense_A--4||s__Bradyrhizobium canariense_C--7||s__Bradyrhizobium centrolobii--6||s__Bradyrhizobium cosmicum--5||s__Bradyrhizobium cytisi--7||s__Bradyrhizobium daqingense--3||s__Bradyrhizobium denitrificans--8||s__Bradyrhizobium diazoefficiens--7||s__Bradyrhizobium diazoefficiens_A--5||s__Bradyrhizobium diazoefficiens_B--14||s__Bradyrhizobium diazoefficiens_C--6||s__Bradyrhizobium diazoefficiens_D--3||s__Bradyrhizobium diazoefficiens_E--2||s__Bradyrhizobium diazoefficiens_F--5||s__Bradyrhizobium diazoefficiens_G--4||s__Bradyrhizobium diazoefficiens_H--5||s__Bradyrhizobium diversitatis--5||s__Bradyrhizobium elkanii--2||s__Bradyrhizobium elkanii_A--2||s__Bradyrhizobium embrapense--1||s__Bradyrhizobium erythrophlei_A--1||s__Bradyrhizobium erythrophlei_B--5||s__Bradyrhizobium erythrophlei_D--2||s__Bradyrhizobium forestalis--3||s__Bradyrhizobium frederickii--4||s__Bradyrhizobium glycinis--2||s__Bradyrhizobium guangdongense--8||s__Bradyrhizobium guangdongense_A--7||s__Bradyrhizobium guangxiense--7||s__Bradyrhizobium guangzhouense--6||s__Bradyrhizobium hipponense--3||s__Bradyrhizobium huanghuaihaiense--8||s__Bradyrhizobium icense--3||s__Bradyrhizobium iriomotense_A--9||s__Bradyrhizobium iriomotense_B--7||s__Bradyrhizobium ivorense--4||s__Bradyrhizobium japonicum--5||s__Bradyrhizobium japonicum_B--3||s__Bradyrhizobium japonicum_C--2||s__Bradyrhizobium japonicum_D--2||s__Bradyrhizobium japonicum_F--3||s__Bradyrhizobium japonicum_G--4||s__Bradyrhizobium japonicum_H--5||s__Bradyrhizobium jicamae--2||s__Bradyrhizobium jicamae_A--1||s__Bradyrhizobium jicamae_B--3||s__Bradyrhizobium lablabi--4||s__Bradyrhizobium lablabi_A--2||s__Bradyrhizobium lablabi_B--3||s__Bradyrhizobium lablabi_C--2||s__Bradyrhizobium lablabi_D--1||s__Bradyrhizobium liaoningense_A--4||s__Bradyrhizobium liaoningense_B--9||s__Bradyrhizobium liaoningense_C--7||s__Bradyrhizobium macuxiense_A--2||s__Bradyrhizobium manausense--8||s__Bradyrhizobium manausense_A--7||s__Bradyrhizobium manausense_B--3||s__Bradyrhizobium manausense_C--6||s__Bradyrhizobium manausense_D--11||s__Bradyrhizobium mercantei--4||s__Bradyrhizobium murdochi--3||s__Bradyrhizobium nanningense--7||s__Bradyrhizobium neotropicale--7||s__Bradyrhizobium niftali--6||s__Bradyrhizobium nitroreducens--7||s__Bradyrhizobium oligotrophicum--11||s__Bradyrhizobium ottawaense--7||s__Bradyrhizobium ottawaense_A--1||s__Bradyrhizobium pachyrhizi--1||s__Bradyrhizobium paxllaeri--2||s__Bradyrhizobium quebecense--1||s__Bradyrhizobium retamae--2||s__Bradyrhizobium rifense--9||s__Bradyrhizobium sacchari--7||s__Bradyrhizobium septentrionale--2||s__Bradyrhizobium shewense--4||s__Bradyrhizobium sp000026145--7||s__Bradyrhizobium sp000239775--9||s__Bradyrhizobium sp000239795--8||s__Bradyrhizobium sp000239815--7||s__Bradyrhizobium sp000244915--5||s__Bradyrhizobium sp000244935--7||s__Bradyrhizobium sp000261685--3||s__Bradyrhizobium sp000282615--9||s__Bradyrhizobium sp000296215--4||s__Bradyrhizobium sp000426105--2||s__Bradyrhizobium sp000426245--2||s__Bradyrhizobium sp000472385--5||s__Bradyrhizobium sp000472425--3||s__Bradyrhizobium sp000472925--7||s__Bradyrhizobium sp000473045--9||s__Bradyrhizobium sp000473065--4||s__Bradyrhizobium sp000515415--5||s__Bradyrhizobium sp000617845--7||s__Bradyrhizobium sp000701345--1||s__Bradyrhizobium sp000938255--10||s__Bradyrhizobium sp000938305--5||s__Bradyrhizobium sp001556045--2||s__Bradyrhizobium sp001590795--6||s__Bradyrhizobium sp001693485--3||s__Bradyrhizobium sp001908185--4||s__Bradyrhizobium sp001908205--4||s__Bradyrhizobium sp001908235--2||s__Bradyrhizobium sp002531575--7||s__Bradyrhizobium sp002532045--3||s__Bradyrhizobium sp003020075--2||s__Bradyrhizobium sp003020115--6||s__Bradyrhizobium sp003020125--5||s__Bradyrhizobium sp003837805--1||s__Bradyrhizobium sp003963435--3||s__Bradyrhizobium sp004212635--4||s__Bradyrhizobium sp004216735--8||s__Bradyrhizobium sp004799405--1||s__Bradyrhizobium sp004799445--3||s__Bradyrhizobium sp005884465--1||s__Bradyrhizobium sp005884765--2||s__Bradyrhizobium sp005884855--2||s__Bradyrhizobium sp005885285--3||s__Bradyrhizobium sp005937885--1||s__Bradyrhizobium sp009766005--3||s__Bradyrhizobium sp009930815--2||s__Bradyrhizobium sp011516635--4||s__Bradyrhizobium sp011602485--3||s__Bradyrhizobium sp013178945--9||s__Bradyrhizobium sp013240495--5||s__Bradyrhizobium sp014198245--6||s__Bradyrhizobium sp015291625--2||s__Bradyrhizobium sp015291645--8||s__Bradyrhizobium sp015291665--7||s__Bradyrhizobium sp015291745--6||s__Bradyrhizobium sp015624485--2||s__Bradyrhizobium sp015624505--6||s__Bradyrhizobium sp016213215--6||s__Bradyrhizobium sp016219575--6||s__Bradyrhizobium sp017305715--3||s__Bradyrhizobium sp017872735--4||s__Bradyrhizobium sp017872875--6||s__Bradyrhizobium sp017881085--4||s__Bradyrhizobium sp018130065--2||s__Bradyrhizobium sp018130145--3||s__Bradyrhizobium sp018130165--2||s__Bradyrhizobium sp018130385--4||s__Bradyrhizobium sp018131075--3||s__Bradyrhizobium sp018398875--2||s__Bradyrhizobium sp018398895--2||s__Bradyrhizobium sp018449525--7||s__Bradyrhizobium sp018449695--3||s__Bradyrhizobium sp018596315--2||s__Bradyrhizobium sp018736105--1||s__Bradyrhizobium sp018971625--2||s__Bradyrhizobium sp018971675--1||s__Bradyrhizobium sp019242285--2||s__Bradyrhizobium sp019243075--2||s__Bradyrhizobium sp019244115--4||s__Bradyrhizobium sp900103365--1||s__Bradyrhizobium sp900109945--8||s__Bradyrhizobium sp900113735--7||s__Bradyrhizobium sp900114915--6||s__Bradyrhizobium sp900115265--8||s__Bradyrhizobium sp900176205--9||s__Bradyrhizobium stylosanthis--8||s__Bradyrhizobium symbiodeficiens--2||s__Bradyrhizobium tropiciagri--1||s__Bradyrhizobium tropiciagri_A--1||s__Bradyrhizobium valentinum--3||s__Bradyrhizobium vignae--1||s__Bradyrhizobium viridifuturi--2||s__Bradyrhizobium yuanmingense--3||s__Bradyrhizobium zhanjiangense--5||s__Bremerella cremea_A--1||s__Bremerella marina_A--1||s__Bremerella marina_B--1||s__Breoghania corrubedonensis--16||s__Breoghania sp003432385--9||s__Brevibacillus sp003388715--1||s__Brevundimonas bullata_A--1||s__Brevundimonas naejangsanensis_B--1||s__Brevundimonas sp002292165--2||s__Brevundimonas sp004296955--1||s__Brevundimonas sp006515835--1||s__Brevundimonas sp013760785--1||s__Brevundimonas sp017487405--1||s__Bu05 sp014896295--1||s__BuS5 sp000472805--3||s__Butyribacter sp902795705--2||s__Butyribacter sp902795775--1||s__Butyrivibrio sp000424585--1||s__Butyrivibrio sp017446125--1||s__CADEEL01 sp016791425--1||s__CADEFT01 sp016789745--1||s__CADEFT01 sp016789755--1||s__CADEFT01 sp018268935--1||s__CAIJLX01 sp903821695--1||s__CAIJMU01 sp903821875--2||s__CAIKMD01 sp903822185--1||s__CAIKMD01 sp903828515--1||s__CAIKPM01 sp903829325--1||s__CAIMFV01 sp903851655--1||s__CAIMFV01 sp903858685--1||s__CAIMFV01 sp903884425--1||s__CAIMOR01 sp903835235--2||s__CAIMOR01 sp903843125--1||s__CAIMTB01 sp903844265--1||s__CAIMUX01 sp903844735--3||s__CAIMWS01 sp903845125--1||s__CAINDO01 sp903847385--1||s__CAINDZ01 sp016703265--2||s__CAINDZ01 sp016712675--2||s__CAINDZ01 sp903847545--1||s__CAINDZ01 sp903859215--1||s__CAINFC01 sp903847975--1||s__CAIOGM01 sp903902345--7||s__CAIOGM01 sp903929485--7||s__CAIOSQ01 sp016793165--8||s__CAIOYC01 sp903837135--1||s__CAIOZP01 sp903862805--2||s__CAIQDA01 sp903870415--1||s__CAIQQQ01 sp903823665--3||s__CAIQQQ01 sp903873995--3||s__CAIQQQ01 sp903891315--3||s__CAIQQQ01 sp903924855--4||s__CAIQQQ01 sp903932545--2||s__CAIQVS01 sp903875345--8||s__CAIRAY01 sp903876665--2||s__CAIRSA01 sp903881085--4||s__CAIRTN01 sp903881515--3||s__CAISDR01 sp903884125--2||s__CAITIQ01 sp016794345--1||s__CAITJF01 sp903873725--1||s__CAITLX01 sp903893335--1||s__CAITNM01 sp903874955--1||s__CAITOL01 sp014377905--1||s__CAITOL01 sp903893975--8||s__CAITWF01 sp903840415--2||s__CAIUEN01 sp903898185--9||s__CAIULK01 sp903899885--26||s__CAIUQR01 sp903901335--9||s__CAIVDX01 sp903904805--3||s__CAIVHB01 sp903863375--1||s__CAIVPW01 sp903907895--2||s__CAIVVT01 sp903909435--3||s__CAIWAD01 sp903910645--2||s__CAIWCD01 sp903911145--1||s__CAIWHR01 sp903912485--1||s__CAIWXQ01 sp903861045--4||s__CAIWXX01 sp903916735--1||s__CAIXEA01 sp903877125--5||s__CAIXEA01 sp903895595--2||s__CAIXEA01 sp903900905--3||s__CAIXEA01 sp903918315--2||s__CAIXEA01 sp903924985--4||s__CAIXHP01 sp903919315--5||s__CAIXLI01 sp009779745--1||s__CAIXLI01 sp903824505--2||s__CAIXLI01 sp903920205--5||s__CAIXXC01 sp903897565--9||s__CAIXXC01 sp903923205--4||s__CAIYCT01 sp903924765--20||s__CAIYPH01 sp903845065--3||s__CAIYPH01 sp903865895--5||s__CAIYPH01 sp903928045--4||s__CAIYPH01 sp903928895--2||s__CAIYYI01 sp903930345--1||s__CAIYYN01 sp903930435--9||s__CAIZDL01 sp903856295--13||s__CAIZDL01 sp903931735--8||s__CAIZEE01 sp903931835--13||s__CAJANL01 sp016183945--10||s__CAJANL01 sp903941105--22||s__CAJCIS01 sp015654825--1||s__CAJORE01 sp905236595--1||s__CAJORE01 sp905236785--1||s__CFH-75059 sp004331795--1||s__Caenibius estronivorus--1||s__Caenibius tardaugens--2||s__Caenispirillum bisanense--22||s__Caenispirillum salinarum--15||s__Caldimicrobium sp002441555--1||s__Caldimicrobium sp009903935--1||s__Caldimicrobium sp011055415--1||s__Caldimicrobium thiodismutans--1||s__Caldimicrobium thiodismutans_A--1||s__Caldimicrobium thiodismutans_B--1||s__Caldovatus sediminis--2||s__Calidifontibacillus oryziterrae--1||s__Calidifontibacillus sp012842745--1||s__Casp-alpha2 sp013203955--1||s__Casp-alpha2 sp013204265--3||s__Casp-alpha2 sp014382345--3||s__Casp-alpha2 sp016763915--4||s__Catenuloplanes japonicus--1||s__Caulobacter henricii--2||s__Caulobacter mirabilis--1||s__Caulobacter sp003060965--2||s__Caulobacter vibrioides--1||s__Cellulomonas soli--1||s__Centipeda artemidis--1||s__Centipeda felix--1||s__Centipeda flueggei--1||s__Centipeda infelix--1||s__Centipeda massiliensis--1||s__Centipeda periodontii--1||s__Centipeda sp000286455--1||s__Centipeda sp000315545--1||s__Centipeda sp000318175--1||s__Centipeda sp000468035--1||s__Centipeda sp001717585--1||s__Centipeda sp015265235--1||s__Centipeda sp905372865--1||s__Chelatococcus_A caeni--3||s__Chelatococcus_A composti--3||s__Chelatococcus_A sambhunathii--3||s__Chersky-265 sp017881725--1||s__Chitinispirillum alkaliphilum--2||s__Chitinispirillum sp007115975--4||s__Chitinivibrio alkaliphilus--2||s__Chthonobacter albigriseus--12||s__Clostridiisalibacter paucivorans--1||s__Clostridium sp900769625--1||s__Clostridium_AI populeti--1||s__Cognaticolwellia sp002077175--1||s__Cohaesibacter celericrescens--14||s__Cohaesibacter gelatinilyticus--14||s__Cohaesibacter haloalkalitolerans--14||s__Cohaesibacter intestini--19||s__Cohaesibacter marisflavi--15||s__Cohaesibacter sp016764535--9||s__Cohaesibacter sp900215505--18||s__Cohnella panacarvi--1||s__Contendobacter sp012031845--1||s__Crateriforma conspicua--1||s__Crateriforma spongiae--1||s__Crenalkalicoccus roseus--1||s__Croceibacterium atlanticum--1||s__Croceibacterium salegens--1||s__Croceibacterium segetis--1||s__Croceibacterium soli--1||s__Croceibacterium sp001427865--1||s__Croceibacterium sp001897135--1||s__Croceibacterium sp002279825--1||s__Croceibacterium sp003569745--1||s__Croceibacterium sp017744315--1||s__Croceibacterium sp018599195--1||s__Cryptosporangium arvum--1||s__Cryptosporangium aurantiacum--1||s__Curvivirga aplysinae--21||s__DB1 sp001914235--3||s__DQWO01 sp011042595--2||s__DRKI01 sp011051875--8||s__DRKI01 sp015484845--11||s__DRLC01 sp011053145--1||s__DRLX01 sp011051825--7||s__DRLX01 sp011322715--2||s__DRLX01 sp015489765--7||s__DRLX01 sp015493715--4||s__DROE01 sp011322005--1||s__DSCM01 sp011049115--3||s__DSCM01 sp015486505--5||s__DSCM01 sp016938065--4||s__DSDE01 sp011049095--1||s__DSQQ01 sp012032575--1||s__DT-91 sp013215055--1||s__DTKD01 sp011333675--1||s__Deferrisoma camini--2||s__Deferrisoma sp013152215--1||s__Defluviicoccus_A seviourii--4||s__Denitrobaculum tricleocarpae--28||s__Desertibacter sp017355985--24||s__Desulfamplus magnetovallimortis--18||s__Desulfamplus sp015231395--10||s__Desulfamplus sp015231465--8||s__Desulfamplus sp015231615--11||s__Desulfamplus sp015231705--8||s__Desulfamplus sp015232455--19||s__Desulfamplus sp015232465--10||s__Desulfamplus sp015232555--11||s__Desulfamplus sp015232935--9||s__Desulfamplus sp015233755--15||s__Desulfatibia profunda--2||s__Desulfatibia_A sp013203195--1||s__Desulfatibia_A vada--1||s__Desulfatirhabdium butyrativorans_A--1||s__Desulfatitalea sp000961655--3||s__Desulfatitalea sp002402905--5||s__Desulfatitalea sp003599575--8||s__Desulfatitalea sp013041835--3||s__Desulfatitalea sp016218685--8||s__Desulfatitalea sp018224505--3||s__Desulfatitalea tepidiphila--9||s__Desulfobacter curvatus--11||s__Desulfobacter hydrogenophilus--10||s__Desulfobacter latus--15||s__Desulfobacter postgatei--3||s__Desulfobacter postgatei_A--3||s__Desulfobacter sp003538835--15||s__Desulfobacter vibrioformis--15||s__Desulfobacterium_A vacuolatum--1||s__Desulfobacterium_B autotrophicum--12||s__Desulfobacterium_B sp016342325--37||s__Desulfobacula sp001799395--11||s__Desulfobacula sp003647385--2||s__Desulfobacula sp011390085--6||s__Desulfobacula sp011390435--12||s__Desulfobacula sp012031875--13||s__Desulfobacula sp013151635--13||s__Desulfobacula sp018821535--12||s__Desulfobacula sp018821715--13||s__Desulfobotulus alkaliphilus--13||s__Desulfobotulus mexicanus--15||s__Desulfobulbus alkaliphilus--2||s__Desulfobulbus elongatus--8||s__Desulfobulbus propionicus--12||s__Desulfobulbus rhabdoformis--24||s__Desulfobulbus sp009778955--3||s__Desulfobulbus sp019163135--10||s__Desulfobulbus sp903842475--12||s__Desulfobulbus sp903896915--13||s__Desulfobulbus_A japonicus--14||s__Desulfobulbus_A marinus--12||s__Desulfobulbus_A mediterraneus--7||s__Desulfobulbus_A propionicus_A--3||s__Desulfobulbus_A propionicus_B--5||s__Desulfobulbus_A propionicus_C--3||s__Desulfocapsa sp016765495--10||s__Desulfocapsa sp018817385--13||s__Desulfocapsa sp018820855--11||s__Desulfocapsa sulfexigens--10||s__Desulfocapsa sulfexigens_A--1||s__Desulfocapsa sulfexigens_B--4||s__Desulfofustis glycolicus--7||s__Desulfoluna butyratoxydans--23||s__Desulfoluna sp013619155--21||s__Desulfoluna spongiiphila--25||s__Desulfomicrobium apsheronum--9||s__Desulfomicrobium baculatum--10||s__Desulfomicrobium escambiense--9||s__Desulfomicrobium macestii--11||s__Desulfomicrobium orale--4||s__Desulfomicrobium sp002412965--9||s__Desulfomicrobium sp002841885--9||s__Desulfomicrobium sp003542385--2||s__Desulfomicrobium sp009930495--3||s__Desulfomicrobium sp012727515--4||s__Desulfomicrobium sp012727715--2||s__Desulfomicrobium sp012729655--1||s__Desulfomicrobium sp018902545--3||s__Desulfonatronospira sp003563255--1||s__Desulfonatronospira thiodismutans--3||s__Desulfonatronovibrio hydrogenovorans--1||s__Desulfonatronovibrio magnus--2||s__Desulfonatronovibrio sp003558575--1||s__Desulfonauticus sp001507915--3||s__Desulfonauticus submarinus--5||s__Desulfopila aestuarii--18||s__Desulfopila sp005116655--11||s__Desulfopila sp010646885--19||s__Desulfopila_A inferna--7||s__Desulfoprunum sp008933635--8||s__Desulforegula conservatrix--14||s__Desulforhabdus sp007244385--1||s__Desulforhopalus sp000961725--14||s__Desulforhopalus sp001799365--8||s__Desulforhopalus sp002352445--1||s__Desulforhopalus sp002733995--17||s__Desulforhopalus sp005116575--9||s__Desulforhopalus sp005116645--9||s__Desulforhopalus sp011390165--2||s__Desulforhopalus sp011391225--6||s__Desulforhopalus sp013139415--2||s__Desulforhopalus sp018821785--7||s__Desulforhopalus sp903875445--12||s__Desulfosalsimonas sp011389605--1||s__Desulfosarcina alkanivorans--20||s__Desulfosarcina cetonica--13||s__Desulfosarcina ovata--15||s__Desulfosarcina sp002352605--3||s__Desulfosarcina sp002747175--1||s__Desulfosarcina widdelii--5||s__Desulfospira joergensenii--18||s__Desulfosudis oleovorans--3||s__Desulfosudis sp002085115--1||s__Desulfotalea psychrophila--18||s__Desulfotignum balticum--1||s__Desulfotignum phosphitoxidans--1||s__Desulfotignum sp011389555--1||s__Desulfotignum sp011389575--6||s__Desulfotignum sp011389715--4||s__Desulfotignum sp011390235--5||s__Desulfotignum sp011390335--4||s__Desulfotignum sp011390615--5||s__Desulfotignum sp011390635--7||s__Desulfotignum sp011390695--8||s__Desulfotignum sp018399285--1||s__Desulfuromonas acetoxidans--3||s__Desulfuromonas sp001751155--1||s__Desulfuromonas sp002084665--1||s__Desulfuromonas sp002869685--1||s__Devosia sp001899045--1||s__Devosia sp015158295--1||s__Dongia mobilis--13||s__Dongia sp000620685--8||s__Dongia sp016183985--19||s__Dongia sp016712715--13||s__Dongia sp016794165--9||s__Eilatimonas milleporae--8||s__Elioraea sp006704265--5||s__Elioraea tepidiphila--8||s__Elioraea thermophila--3||s__Elioraea_A rosea--8||s__Elioraea_A sp019203965--5||s__Elstera cyanobacteriorum--31||s__Elstera litoralis--32||s__Elstera sp013298565--19||s__Emcibacter nanhaiensis--6||s__Enterovirga sp019247255--1||s__Enterovirga sp903644085--1||s__Erythrobacter colymbi--2||s__Erythrobacter cryptus--2||s__Erythrobacter dokdonensis--2||s__Erythrobacter donghaensis--1||s__Erythrobacter donghaensis_B--1||s__Erythrobacter epoxidivorans--2||s__Erythrobacter insulae--1||s__Erythrobacter ishigakiensis--1||s__Erythrobacter litoralis--2||s__Erythrobacter longus--3||s__Erythrobacter neustonensis--1||s__Erythrobacter ramosus--1||s__Erythrobacter sanguineus--2||s__Erythrobacter sp000152865--2||s__Erythrobacter sp000714765--2||s__Erythrobacter sp000744895--2||s__Erythrobacter sp001296025--2||s__Erythrobacter sp001464915--2||s__Erythrobacter sp001515985--1||s__Erythrobacter sp001516125--1||s__Erythrobacter sp001542875--2||s__Erythrobacter sp001556995--2||s__Erythrobacter sp001557115--2||s__Erythrobacter sp001720465--1||s__Erythrobacter sp001724215--1||s__Erythrobacter sp002215495--2||s__Erythrobacter sp002482865--2||s__Erythrobacter sp002706445--2||s__Erythrobacter sp002842735--2||s__Erythrobacter sp002842925--2||s__Erythrobacter sp002855495--2||s__Erythrobacter sp002952215--2||s__Erythrobacter sp003264115--2||s__Erythrobacter sp003724185--2||s__Erythrobacter sp004292705--2||s__Erythrobacter sp006226465--1||s__Erythrobacter sp006542605--2||s__Erythrobacter sp009363635--2||s__Erythrobacter sp009905735--2||s__Erythrobacter sp009995225--1||s__Erythrobacter sp011047315--1||s__Erythrobacter sp011054555--2||s__Erythrobacter sp011524425--1||s__Erythrobacter sp011765465--2||s__Erythrobacter sp013002295--1||s__Erythrobacter sp013214365--2||s__Erythrobacter sp013371495--3||s__Erythrobacter sp013822125--2||s__Erythrobacter sp013822695--2||s__Erythrobacter sp014705715--2||s__Erythrobacter sp014983025--2||s__Erythrobacter sp016125555--2||s__Erythrobacter sp018205975--2||s__Erythrobacter sp018830415--2||s__Erythrobacter sp018991295--2||s__Erythrobacter sp019204025--2||s__Erythrobacter sp019204045--3||s__Erythrobacter sp900105095--2||s__Erythrobacter sp900149685--3||s__Erythrobacter sp903934325--1||s__Erythrobacter tepidarius--2||s__Erythrobacter xiamenensis--2||s__Exilispira sp012517545--1||s__Exilispira sp012797605--1||s__F1-120-MAGs055 sp005779395--2||s__F1-120-MAGs118 sp013360535--1||s__FEB-12 sp016708025--2||s__FEB-22 sp003105195--4||s__FJAT-45350 sp002335805--1||s__Fen-1166 sp903907985--1||s__Fen-1231 sp903876745--2||s__Ferruginivarius sediminum--4||s__Filomicrobium insigne--4||s__Filomicrobium sp017792465--7||s__Fimbriimonas sp002336105--1||s__Fodinibius halophilus--1||s__Fodinibius sp002287075--1||s__Fodinicurvata fenggangensis--4||s__Fodinicurvata sediminis--3||s__GCA-002401295 sp002401295--1||s__GCA-002402085 sp002402085--1||s__GCA-002708315 sp016845105--1||s__GCA-016699305 sp016699305--4||s__GCA-2684655 sp011051855--1||s__GCA-2686765 sp013349695--1||s__GCA-2687515 sp002687515--1||s__GCA-2687515 sp018674495--2||s__GCA-2690215 sp002690215--3||s__GCA-2696645 sp012926505--12||s__GCA-2696645 sp017792345--9||s__GCA-2700365 sp002700365--3||s__GCA-2717185 sp012103325--6||s__GCA-2720855 sp002720855--2||s__GCA-2720935 sp002720935--1||s__GCA-2721365 sp002721365--1||s__GCA-2724215 sp002724215--1||s__GCA-2724215 sp015660315--1||s__GCA-2724215 sp018672475--2||s__GCA-2725445 sp002725445--2||s__GCA-2725625 sp002725625--1||s__GCA-2731375 sp016776605--6||s__GCA-2731375 sp018660265--10||s__GCA-2731375 sp018667855--10||s__GCA-2731375 sp018701215--14||s__GCA-2737725 sp009693785--3||s__GCA-2737725 sp016793005--7||s__GCA-2737725 sp016793085--6||s__GCA-2746115 sp002746115--1||s__GCA-2746255 sp002746255--1||s__GCA-2746425 sp002746425--1||s__GCA-2746535 sp002746535--1||s__GCA-2747255 sp002747255--8||s__GCA-2747355 sp002747355--2||s__GCA-2748835 sp002748835--3||s__GCA-2753275 sp002753275--1||s__GLO-3 sp003354135--3||s__GWF2-45-14 sp001804785--1||s__Ga0077526 sp001464765--1||s__Ga0077545 sp001464335--6||s__Ga0077545 sp003347645--7||s__Ga0077545 sp014191545--7||s__Ga0077548 sp001464215--1||s__Ga0077548 sp018335895--1||s__Gemmatimonas phototrophica--1||s__Gemmatimonas sp013004105--1||s__Geoalkalibacter ferrihydriticus--1||s__Geodermatophilus amargosae--1||s__Geodermatophilus aquaeductus--1||s__Geodermatophilus bullaregiensis--1||s__Geodermatophilus chilensis--1||s__Geodermatophilus endophyticus--1||s__Geodermatophilus nigrescens--1||s__Geodermatophilus obscurus_A--1||s__Geodermatophilus obscurus_B--1||s__Geodermatophilus ruber--1||s__Geodermatophilus sabuli--1||s__Geodermatophilus saharensis--1||s__Geodermatophilus siccatus--1||s__Geodermatophilus sp003319125--1||s__Geodermatophilus sp003428645--1||s__Geodermatophilus telluris--1||s__Geomonas sp903925075--3||s__Geosporobacter ferrireducens--1||s__Geosporobacter subterraneus--1||s__Gimesia alba--1||s__Gimesia fumaroli--1||s__Glo-17 sp003353795--1||s__Gluconacetobacter azotocaptans--1||s__Glycocaulis albus--2||s__Glycocaulis alkaliphilus--4||s__Glycocaulis profundi--3||s__Glycocaulis sp000744995--2||s__Gracilimonas mengyeensis--1||s__Gracilimonas sp002694685--1||s__Gracilimonas sp002696035--1||s__HIMB11 sp009920815--1||s__HLUCCA01 sp001314545--1||s__HMF5848 sp003944835--1||s__HRBIN39 sp015490605--1||s__HT1-32 sp009649675--7||s__HXMU1420-13 sp017640605--1||s__HXMU1428-3 sp017640685--9||s__Haematospirillum jordaniae--5||s__Haematospirillum sp012102705--4||s__Haematospirillum sp012102745--5||s__Halioglobus sp004745945--2||s__Halochromatium modestohalophilus--1||s__Halochromatium roseum--1||s__Halochromatium salexigens--1||s__Halochromatium sp003562815--2||s__Hankyongella ginsenosidimutans--2||s__Hansschlegelia beijingensis--1||s__Hansschlegelia quercus--1||s__Hansschlegelia sp003241695--2||s__Hansschlegelia sp902168115--1||s__Hansschlegelia zhihuaiae--1||s__Hartmannibacter diazotrophicus--10||s__Heliobacillus mobilis--1||s__Heliomicrobium gestii--1||s__Heliomicrobium undosum--1||s__Hirschia baltica--2||s__Hirschia maritima--6||s__Hirschia sp002709235--2||s__Hoeflea sp014359905--1||s__Hongsoonwoonella albiluteola--10||s__Hongsoonwoonella sp009826895--10||s__Hongsoonwoonella zoysiae--10||s__Humitalea rosea--2||s__Hwanghaeella grinnelliae--20||s__HyVt-613 sp011371135--1||s__Hydrocarboniclastica marina--1||s__Hypericibacter adhaerens--8||s__Hypericibacter terrae--9||s__Hyphomicrobium nitrativorans--5||s__Hyphomicrobium sp017304275--2||s__Hyphomicrobium sp900117455--2||s__Hyphomicrobium sp902826555--5||s__Hyphomicrobium zavarzinii--9||s__IMCC2047 sp001593685--1||s__Ilyobacter_A polytropus_A--1||s__Indioceanicola profundi--17||s__Insolitispirillum peregrinum--23||s__Iodidimonas muriae--2||s__Iodidimonas sp000710935--3||s__J004 sp003696775--2||s__J004 sp011051485--3||s__J084 sp003695555--3||s__J090 sp003695065--4||s__J108 sp003694825--1||s__J134 sp003694205--3||s__J153 sp003693905--4||s__JAAAOG01 sp009909005--14||s__JAABRT01 sp011390805--1||s__JAABTS01 sp011389735--2||s__JAADEO01 sp013153415--6||s__JAADFY01 sp013152625--1||s__JAAUUM01 sp012031565--1||s__JAAXGF01 sp012267605--7||s__JAAXQG01 sp012974445--2||s__JAAXXJ01 sp017885365--1||s__JAAYPC01 sp012519985--1||s__JAAZBV01 sp012513605--4||s__JAAZBV01 sp016931115--3||s__JAAZFC01 sp012511955--1||s__JABCZZ01 sp013288335--2||s__JABCZZ01 sp013288985--1||s__JABDGM01 sp013286045--1||s__JABDIN01 sp013003715--7||s__JABDIP01 sp013003675--3||s__JABDJY01 sp011087645--3||s__JABDJY01 sp013003285--1||s__JABFSM01 sp016794825--1||s__JABFSM01 sp902826755--1||s__JABGRG01 sp016776725--3||s__JABGRG01 sp018648445--1||s__JABHGV01 sp018671895--4||s__JABHMO01 sp018693855--1||s__JABHVE01 sp018658465--2||s__JABHWU01 sp018657625--1||s__JABIFK01 sp018650745--1||s__JABILA01 sp018650465--6||s__JABILA01 sp018654745--10||s__JABIRP01 sp018699735--6||s__JABJCZ01 sp018668475--6||s__JABJES01 sp018663165--4||s__JABJGO01 sp018662225--3||s__JABJJH01 sp016764135--2||s__JABJJH01 sp018660965--2||s__JABJKH01 sp018660465--17||s__JABJKO01 sp018660305--2||s__JABJOR01 sp018664265--14||s__JABMNR01 sp013203465--1||s__JABMNT01 sp013203595--7||s__JABMOP01 sp013204125--1||s__JABMOQ01 sp013204045--1||s__JABMPR01 sp016844945--11||s__JABMPR01 sp016844955--8||s__JABXJW01 sp013375395--1||s__JABZIP01 sp015258265--1||s__JACADY01 sp013389115--4||s__JACADY01 sp016124385--2||s__JACAEB01 sp013389075--2||s__JACESI01 sp013911885--2||s__JACESU01 sp013822015--3||s__JACESU01 sp013911655--2||s__JACNJU01 sp014382375--2||s__JACNJU01 sp018662005--2||s__JACQAB01 sp016195205--1||s__JACQAE01 sp016195095--1||s__JACQAF01 sp016195145--6||s__JACQAG01 sp016195085--5||s__JACQAI01 sp016195115--9||s__JACQDQ01 sp016201015--10||s__JACQIJ01 sp016198545--2||s__JACQOU01 sp016207775--1||s__JACRCG01 sp903852495--1||s__JACRCG01 sp903901875--5||s__JACRCG01 sp903930585--8||s__JACRCQ01 sp016218915--1||s__JACRFY01 sp016212565--15||s__JACRIN01 sp016220085--1||s__JACRPC01 sp016214125--13||s__JACXVD01 sp014763545--1||s__JACZKS01 sp014859895--17||s__JADFVY01 sp015222795--11||s__JADFXK01 sp015233055--3||s__JADFXK01 sp015233285--4||s__JADFXK01 sp015233295--4||s__JADFXK01 sp015233625--5||s__JADFXL01 sp015233585--11||s__JADFXM01 sp015232575--2||s__JADFXM01 sp015233565--5||s__JADFYG01 sp015233155--1||s__JADFYS01 sp015231435--2||s__JADFYS01 sp015232955--2||s__JADFZP01 sp015232025--11||s__JADFZP01 sp015232485--15||s__JADGAP01 sp015231965--1||s__JADGAV01 sp015231825--1||s__JADGBG01 sp015231605--5||s__JADGBH01 sp015231595--8||s__JADGBM01 sp015231515--3||s__JADGBV01 sp015231345--1||s__JADGCH01 sp015229115--1||s__JADGDA01 sp015228695--2||s__JADHSW01 sp016776705--4||s__JADHTD01 sp016776525--3||s__JADJCA01 sp016703425--1||s__JADJMO01 sp016709545--1||s__JADJNY01 sp016220035--1||s__JADJNY01 sp016714045--2||s__JADJOM01 sp016713435--1||s__JADJOM01 sp016713785--1||s__JADJOY01 sp016713535--2||s__JADJPE01 sp016713425--1||s__JADJPO01 sp016713225--1||s__JADJPO01 sp016794595--1||s__JADJPQ01 sp016713175--1||s__JADJXQ01 sp016710335--3||s__JADKJE01 sp016722515--1||s__JADPRS01 sp015686845--1||s__JAEINK01 sp016342585--1||s__JAEUHS01 sp016794425--2||s__JAEUHS01 sp016794565--1||s__JAEUKZ01 sp016793045--13||s__JAEULC01 sp016792605--4||s__JAEULF01 sp016793965--11||s__JAEULV01 sp016793065--8||s__JAEUWI01 sp016791475--3||s__JAFALY01 sp019233975--5||s__JAFASC01 sp019242655--1||s__JAFASC01 sp019244955--1||s__JAFGAM01 sp016933675--2||s__JAFGAQ01 sp016933595--1||s__JAFGES01 sp016931455--2||s__JAFGFW01 sp015222985--1||s__JAFGFW01 sp016930875--1||s__JAFGGA01 sp016930835--5||s__JAFGIC01 sp016929815--4||s__JAFGIN01 sp016929595--4||s__JAFGSW01 sp016934415--1||s__JAFGTP01 sp016934035--4||s__JAFGUZ01 sp016938275--1||s__JAFGVK01 sp016938035--2||s__JAFGXQ01 sp016935665--3||s__JAFGXQ01 sp016936575--4||s__JAFGXQ01 sp016937015--4||s__JAFKFH01 sp017307375--19||s__JAFKFI01 sp017307285--2||s__JAFLBB01 sp017304135--1||s__JAFLCR01 sp017302755--3||s__JAGKQJ01 sp017898095--1||s__JAGOHT01 sp017996055--1||s__JAGOTX01 sp018061565--2||s__JAGOXX01 sp018059485--1||s__JAGPBS01 sp018063245--1||s__JAHDSF01 sp018432935--19||s__JAHIRD01 sp018818835--13||s__JAHIVH01 sp018816735--8||s__JAHJCH01 sp018813065--2||s__JAHJMN01 sp016937155--3||s__JAHJMN01 sp018821305--3||s__JAHJRI01 sp018645005--2||s__JAHJRI01 sp018830885--2||s__JAHJTV01 sp018829445--2||s__Jonesia quinghaiensis--1||s__Kiloniella laminaria--15||s__Kiloniella litopenaei--19||s__Kiloniella majae--23||s__Kiloniella sp002162915--2||s__Kiloniella sp900313065--17||s__Kiloniella spongiae--24||s__Kineococcus aurantiacus--1||s__Kineococcus radiotolerans--1||s__Kineococcus rhizosphaerae--1||s__Kineococcus vitellinus--1||s__Kineosporia sp018499875--1||s__Klenkia brasiliensis--1||s__Klenkia marina--1||s__Klenkia taihuensis--1||s__Kordiimonas gwangyangensis--9||s__Kordiimonas lacus--6||s__Kordiimonas lipolytica--9||s__Kordiimonas pumila--6||s__Kordiimonas sediminis--6||s__Kordiimonas sp002401685--3||s__Kordiimonas sp006226495--6||s__Kordiimonas sp011088215--5||s__Kordiimonas sp013372925--8||s__Kordiimonas sp013372975--6||s__Kordiimonas sp014238195--3||s__Kordiimonas sp015485385--7||s__Kordiimonas sp016763495--3||s__Kordiimonas sp016764715--7||s__Kordiimonas sp016765035--5||s__Kordiimonas sp017640725--8||s__L22 sp015904235--4||s__LZORAL124-50-18 sp002747055--2||s__LZORAL124-50-18 sp002747395--2||s__LZORAL124-64-63 sp016744705--1||s__Lapillicoccus jejuensis--1||s__Leptonema illini--1||s__Lichenicoccus roseus--3||s__Limimonas halophila--14||s__Luteithermobacter gelatinilyticus--2||s__MADRE2 sp004796375--14||s__MADRE3 sp004796425--7||s__MC1 sp002632265--5||s__MES10 sp009711805--1||s__MH13 sp017642935--7||s__MH13 sp019192585--10||s__Magnetomorum sp002753725--7||s__Magnetospira sp000968135--1||s__Magnetospirillum aberrantis--32||s__Magnetospirillum gryphiswaldense--22||s__Magnetospirillum moscoviense--17||s__Magnetospirillum sp001898825--29||s__Magnetospirillum sp002435715--29||s__Magnetospirillum sp006218045--27||s__Magnetospirillum sp014379805--19||s__Magnetospirillum sp014380005--24||s__Magnetospirillum sp018224925--32||s__Magnetospirillum sp902729435--11||s__Magnetospirillum sp903941095--14||s__Magnetovibrio blakemorei--6||s__Magnetovibrio sp002401565--4||s__Magnetovibrio sp002732845--2||s__Magnetovibrio sp016763255--7||s__Magnetovibrio sp016763895--5||s__Magnetovibrio sp016764335--4||s__Maricaulis maris--2||s__Maricaulis maris_A--3||s__Maricaulis parjimensis--6||s__Maricaulis salignorans--4||s__Maricaulis sp002694345--3||s__Maricaulis sp002707795--2||s__Maricaulis sp005871165--5||s__Maricaulis sp015665295--4||s__Maricaulis sp017642925--7||s__Maricaulis sp017643475--4||s__Maricaulis sp017643585--2||s__Maricaulis sp018222865--3||s__Maricaulis sp905480005--4||s__Marinicauda algicola--4||s__Marinicauda pacifica--4||s__Maritalea mobilis--2||s__Maritalea myrionectae--2||s__Marivibrio halodurans--4||s__Marmoricola pocheonensis--1||s__Methylobacterium ajmalii--9||s__Methylobacterium aquaticum--10||s__Methylobacterium aquaticum_C--5||s__Methylobacterium brachiatum--6||s__Methylobacterium brachythecii--3||s__Methylobacterium crusticola--5||s__Methylobacterium currus--7||s__Methylobacterium dankookense--4||s__Methylobacterium durans--3||s__Methylobacterium extorquens--5||s__Methylobacterium frigidaeris--5||s__Methylobacterium fujisawaense--5||s__Methylobacterium gnaphalii--3||s__Methylobacterium gossipiicola--3||s__Methylobacterium haplocladii--1||s__Methylobacterium indicum--5||s__Methylobacterium mesophilicum--8||s__Methylobacterium organophilum--7||s__Methylobacterium oxalidis--4||s__Methylobacterium phyllostachyos--8||s__Methylobacterium platani--4||s__Methylobacterium populi_A--4||s__Methylobacterium pseudosasicola--6||s__Methylobacterium radiodurans--6||s__Methylobacterium rhodesianum--3||s__Methylobacterium rhodinum--4||s__Methylobacterium salsuginis--3||s__Methylobacterium segetis--5||s__Methylobacterium soli--2||s__Methylobacterium sp000019365--7||s__Methylobacterium sp001422375--1||s__Methylobacterium sp001422885--2||s__Methylobacterium sp001422985--4||s__Methylobacterium sp001423085--3||s__Methylobacterium sp001423265--3||s__Methylobacterium sp001423405--6||s__Methylobacterium sp001424705--6||s__Methylobacterium sp001425465--5||s__Methylobacterium sp001455965--4||s__Methylobacterium sp001542815--4||s__Methylobacterium sp002778835--1||s__Methylobacterium sp003111705--4||s__Methylobacterium sp003173775--6||s__Methylobacterium sp003201865--2||s__Methylobacterium sp003217615--4||s__Methylobacterium sp004004555--5||s__Methylobacterium sp004745635--4||s__Methylobacterium sp005502455--2||s__Methylobacterium sp006151805--2||s__Methylobacterium sp008000895--7||s__Methylobacterium sp008039875--2||s__Methylobacterium sp008040035--1||s__Methylobacterium sp008040045--2||s__Methylobacterium sp008040085--8||s__Methylobacterium sp008806345--3||s__Methylobacterium sp009806555--6||s__Methylobacterium sp010692745--3||s__Methylobacterium sp011043735--6||s__Methylobacterium sp014191355--4||s__Methylobacterium sp014873335--6||s__Methylobacterium sp017833295--7||s__Methylobacterium sp019216885--6||s__Methylobacterium sp900103195--6||s__Methylobacterium sp900112625--8||s__Methylobacterium symbioticum--4||s__Methylobacterium tarhaniae--4||s__Methylobacterium terrae--6||s__Methylobacterium thiocyanatum--6||s__Methylobacterium variabile--6||s__Methylobacterium zatmanii--2||s__Methylobrevis pamukkalensis--4||s__Methyloceanibacter superfactus--1||s__Methylocystis heyeri--1||s__Methylocystis parvus--1||s__Methylocystis sp000188155--1||s__Methylocystis sp002862095--1||s__Methylocystis sp002929055--1||s__Methylocystis sp003134075--1||s__Methylocystis sp003152255--1||s__Methylocystis sp011058845--1||s__Methylocystis sp016745395--1||s__Methyloferula sp015655535--2||s__Methyloferula stellata--2||s__Methylosinus sp000379125--1||s__Methylosinus sp000685825--1||s__Methylosinus sp000745215--1||s__Methylosinus sp009811655--1||s__Methylosinus sp009936375--1||s__Methylosinus sp015709455--1||s__Methylosinus trichosporium--1||s__Methylovirgula ligni--1||s__Methylovirgula sp004298435--1||s__Mf105b01 sp000509225--7||s__Mf105b01 sp002695905--3||s__Mf105b01 sp002715765--9||s__Mf105b01 sp002746275--2||s__Mf105b01 sp003330885--9||s__Micavibrio aeruginosavorus_A--1||s__Micavibrio aeruginosavorus_B--1||s__Micavibrio_A aeruginosavorus_A--1||s__Micavibrio_A aeruginosavorus_B--2||s__Micavibrio_B aeruginosavorus_A--1||s__Micavibrio_C aeruginosavorus_A--3||s__Micromonospora_E pattaloongensis--1||s__Microvirga aerilata--2||s__Microvirga aerophila--1||s__Microvirga arabica--9||s__Microvirga brassicacearum--3||s__Microvirga calopogonii--7||s__Microvirga flavescens--2||s__Microvirga flocculans--3||s__Microvirga guangxiensis--5||s__Microvirga lotononidis--7||s__Microvirga lupini--5||s__Microvirga lupini_A--4||s__Microvirga makkahensis--4||s__Microvirga massiliensis--4||s__Microvirga mediterraneensis--6||s__Microvirga ossetica--4||s__Microvirga pakistanensis--2||s__Microvirga soli--5||s__Microvirga sp000739015--10||s__Microvirga sp000745135--4||s__Microvirga sp003075415--2||s__Microvirga sp003151255--4||s__Microvirga sp009910705--5||s__Microvirga sp011777495--3||s__Microvirga sp014699075--7||s__Microvirga sp015694425--4||s__Microvirga sp015694465--6||s__Microvirga sp016427565--4||s__Microvirga sp016864375--4||s__Microvirga sp016892765--3||s__Microvirga sp018069605--6||s__Microvirga sp018383585--6||s__Microvirga subterranea--6||s__Microvirga thermotolerans--6||s__Microvirga vignae--3||s__Microvirga zambiensis--4||s__Minwuia thermotolerans--7||s__Mitsuokella sp000469545--1||s__MnTg02 sp008974985--4||s__Modestobacter caceresii--1||s__Modestobacter marinus--1||s__Modestobacter roseus--2||s__Modestobacter versicolor--1||s__Mongoliimonas rhizosphaerae--9||s__Mongoliimonas terrestris--12||s__Motilibacter peucedani--1||s__NBLS01 sp002084385--2||s__NBML01 sp002085465--2||s__NBML01 sp013792075--9||s__NBML01 sp016743945--12||s__NBML01 sp016744295--15||s__NBML01 sp018816605--14||s__NCEH01 sp002257205--2||s__NCEH01 sp002304505--4||s__NORP139 sp002401305--2||s__NORP267 sp016764455--4||s__NaphS2 sp016844935--2||s__Natronincola_A peptidivorans--1||s__Niallia sp009183415--1||s__Nisaea denitrificans--9||s__Nisaea nitritireducens--10||s__Nisaea sp014904705--16||s__Nisaea sp017640745--11||s__Nitrobacter sp017305665--2||s__Nitrobacter sp018240625--1||s__Nitrosophilus alvini--1||s__Nitrospirillum amazonense--31||s__Nitrospirillum amazonense_A--27||s__Nitrospirillum amazonense_B--35||s__Nitrospirillum amazonense_C--25||s__Nitrospirillum iridis--29||s__Nitrospirillum sp000333275--28||s__Niveispirillum cyanobacteriorum--15||s__Niveispirillum irakense--21||s__Niveispirillum lacus--13||s__Niveispirillum sp001296005--14||s__Niveispirillum sp009495745--26||s__Niveispirillum sp017996735--16||s__Niveispirillum sp900188385--26||s__Nocardioides albidus--1||s__Nocardioides daeguensis--1||s__Nocardioides daejeonensis--1||s__Nocardioides kongjuensis--1||s__Nocardioides kribbensis--1||s__Nocardioides pelophilus--1||s__Nocardioides perillae--1||s__Nocardioides simplex_A--1||s__Nocardioides soli--1||s__Nocardioides sp000519005--1||s__Nocardioides sp004919085--1||s__Nocardioides sp006715725--1||s__Novispirillum itersonii--33||s__Novispirillum itersonii_A--34||s__Novosphingobium ginsenosidimutans--1||s__Novosphingobium malaysiense--1||s__Novosphingobium mathurense--1||s__Novosphingobium sp002454125--1||s__Novosphingobium sp004341845--1||s__Novosphingobium sp006874585--1||s__Novosphingobium sp009926135--1||s__Novosphingobium sp015657645--1||s__Novosphingobium sp903923465--1||s__Novosphingobium umbonatum--1||s__OCS116 sp002400495--12||s__OCS116 sp002401855--13||s__OCS116 sp002402005--11||s__OCS116 sp013214705--8||s__OCS116 sp013214985--9||s__OCS116 sp016744975--9||s__OLB14 sp016234495--3||s__OLB14 sp016709305--2||s__OLB14 sp016714565--1||s__OMII01 sp017853605--1||s__OMII01 sp900299035--1||s__OMII01 sp903904735--1||s__Oceanibaculum indicum--13||s__Oceanibaculum nanhaiense--9||s__Oceanibaculum pacificum--7||s__Oceanibaculum sp018823745--12||s__Oceanicaulis alexandrii--4||s__Oceanicaulis satelles--3||s__Oceanicaulis sp000152745--2||s__Oceanicaulis sp001657295--2||s__Oceanicaulis sp003046365--3||s__Odyssella thessalonicensis--3||s__Oharaeibacter diazotrophicus--8||s__Oleiliquidispirillum nitrogeniifigens--15||s__Oleisolibacter albus--24||s__Opitutus sp903877135--2||s__Ozemobacter sp012517355--1||s__P52-10 sp000516555--2||s__P52-10 sp014873415--2||s__PALSA-607 sp003134755--1||s__PALSA-894 sp003140315--2||s__PALSA-894 sp005884685--1||s__PALSA-911 sp003133265--1||s__PALSA-926 sp018971405--1||s__PNKF01 sp016714015--1||s__PNMQ01 sp013823725--2||s__PRO5 sp003577275--2||s__PTKB01 sp002937555--1||s__PTKB01 sp018666805--7||s__Paenibacillus_C endophyticus--1||s__Paenibacillus_C luteus--1||s__Paenibacillus_C paridis--1||s__Paenibacillus_C sinopodophylli--1||s__Paenibacillus_C sp001956295--1||s__Paenibacillus_S rigui--1||s__Palsa-187 sp903892565--1||s__Palsa-883 sp003151425--2||s__Palsa-89 sp003132905--4||s__Palsa-89 sp003162425--2||s__Palsa-892 sp003135415--1||s__Paludibacter sp013426815--1||s__Paludibacterium sp019232825--2||s__Pannonibacter carbonis--13||s__Pannonibacter indicus--9||s__Pannonibacter phragmitetus--18||s__Pannonibacter sp009915765--15||s__Paracraurococcus frigidaeris--1||s__Paracraurococcus ruber--19||s__Paracraurococcus ruber_A--1||s__Paracraurococcus sp004343615--6||s__Paracraurococcus sp013112485--1||s__Parageobacillus thermoglucosidasius--1||s__Parapontixanthobacter aurantiacus--1||s__Pararhodospirillum oryzae--27||s__Pararhodospirillum photometricum--40||s__Parasphingopyxis algicola--1||s__Parasphingopyxis lamellibrachiae--1||s__Parasphingopyxis sp013001755--1||s__Parasphingopyxis sp013378055--1||s__Parasphingopyxis sp014237875--1||s__Parasphingorhabdus flavimaris--1||s__Parasphingorhabdus sp905479715--1||s__Paremcibacter congregatus--4||s__Paremcibacter sp002401455--3||s__Paremcibacter sp002401545--2||s__Paremcibacter sp002402225--2||s__Paremcibacter sp002749135--6||s__Paremcibacter sp011051815--2||s__Paremcibacter sp013152615--4||s__Paremcibacter sp013152755--5||s__Paremcibacter sp016764855--8||s__Paremcibacter sp016765435--5||s__Parerythrobacter lutipelagi--1||s__Parerythrobacter sp004114695--1||s__Parvibaculum sp002694985--1||s__Parvibaculum sp017642695--1||s__Parvibaculum sp903889655--10||s__Pectinatus brassicae--1||s__Pelagerythrobacter aerophilus--1||s__Pelagerythrobacter marensis--1||s__Pelagerythrobacter marinus--1||s__Pelagerythrobacter rhizovicinus--1||s__Pelagerythrobacter sp016803135--1||s__Pelagibius litoralis--17||s__Pelagibius sp001657395--12||s__Peribacillus glennii--1||s__Peribacillus sp002863565--1||s__Peribacillus_A sp002860285--1||s__Phaeospirillum caucaseum--28||s__Phaeospirillum fulvum_A--26||s__Phaeospirillum fulvum_B--26||s__Phaeospirillum kuznetsovii--23||s__Phaeospirillum magnetica_A--25||s__Phaeospirillum magneticum--41||s__Phaeospirillum magnetotacticum--36||s__Phaeospirillum marisnigri--26||s__Phaeospirillum molischianum--24||s__Phaeospirillum sp001511835--38||s__Phaeospirillum sp002105535--31||s__Phaeospirillum sp016195125--22||s__Phaeospirillum sp900184795--39||s__Phaeospirillum sp902729425--17||s__Phaeospirillum sp903853455--27||s__Phaeospirillum sp903901915--33||s__Phaeovibrio sulfidiphilus--1||s__Phenylobacterium soli--1||s__Phenylobacterium sp016793225--1||s__Phenylobacterium sp903860975--1||s__Phenylobacterium sp903930545--3||s__Phenylobacterium zucineum--1||s__Phreatobacter cathodiphilus--8||s__Phreatobacter oligotrophus--16||s__Phreatobacter sp000751295--4||s__Phreatobacter sp001464235--8||s__Phreatobacter sp005160265--13||s__Phreatobacter sp016793595--5||s__Phreatobacter sp017304475--9||s__Phreatobacter stygius--10||s__Pinisolibacter aquiterrae--8||s__Pinisolibacter sp002298965--10||s__Pinisolibacter sp012517025--10||s__Planobispora siamensis--1||s__Planomonospora parontospora--1||s__Planosporangium flavigriseum--1||s__Planosporangium mesophilum--1||s__Planosporangium thailandense--1||s__Plasticicumulans acidivorans--2||s__Plasticicumulans sp003962905--2||s__Pleomorphomonas carboxyditropha--15||s__Pleomorphomonas diazotrophica--22||s__Pleomorphomonas koreensis--13||s__Pleomorphomonas oryzae--21||s__Pleomorphomonas sp004366315--21||s__Pleomorphomonas sp011759535--19||s__Pleomorphomonas sp018262505--14||s__Pleomorphomonas sp018262575--17||s__Polymorphum gilvum--10||s__Ponticaulis koreensis--4||s__Ponticaulis sp002173095--4||s__Ponticaulis sp002338565--4||s__Ponticaulis sp002692725--3||s__Ponticaulis sp002699325--3||s__Ponticaulis sp002701295--2||s__Ponticaulis sp002723155--5||s__Pontixanthobacter aestiaquae--1||s__Pontixanthobacter aquaemixtae--1||s__Pontixanthobacter gangjinensis--1||s__Pontixanthobacter luteolus--1||s__Pontixanthobacter rizhaonensis--1||s__Pontixanthobacter sp017812015--2||s__Propionispira arboris--1||s__Propionispira raffinosivorans--1||s__Propionivibrio sp903917505--1||s__Prosthecomicrobium pneumaticum--5||s__Prosthecomicrobium_A hirschii--5||s__Prosthecomicrobium_A sp018729455--3||s__Pseudochelatococcus contaminans--2||s__Pseudochelatococcus lubricantis--1||s__Pseudodesulfuromonas sp016936455--1||s__Pseudodesulfuromonas thiophila--1||s__Pseudokineococcus marinus--1||s__Pseudolabrys sp001464835--1||s__Pseudolabrys sp003133345--1||s__Pseudolabrys sp003152455--2||s__Pseudolabrys sp009694265--1||s__Pseudolabrys sp016185205--1||s__Pseudolabrys sp016201085--1||s__Pseudolabrys sp019246455--1||s__Pseudolabrys sp903839845--2||s__Pseudolabrys sp903878085--1||s__Pseudolabrys sp903892675--1||s__Pseudopontixanthobacter muriae--1||s__Pseudopontixanthobacter_A confluentis--1||s__Pseudopontixanthobacter_A sediminis--1||s__Pseudorhodoplanes sp008933495--2||s__Pseudorhodoplanes sp013388965--4||s__Pseudorhodoplanes sp019187085--3||s__Pseudothermotoga_A caldifontis--1||s__Pseudothermotoga_A hypogea--1||s__Pseudothermotoga_A sp011057685--1||s__Pseudovibrio ascidiaceicola--8||s__Pseudovibrio axinellae--4||s__Pseudovibrio brasiliensis--10||s__Pseudovibrio denitrificans--10||s__Pseudovibrio exalbescens--8||s__Pseudovibrio hongkongensis--5||s__Pseudovibrio japonicus--6||s__Pseudovibrio sp001310715--6||s__Pseudovibrio sp001623075--7||s__Pseudovibrio sp009711345--5||s__Pseudovibrio sp900104145--11||s__Pseudovibrio sp900143565--8||s__Pseudovibrio stylochi--10||s__Pseudoxanthobacter soli--8||s__Pseudoxanthobacter spirostomi--10||s__Pyruvatibacter ectocarpi--6||s__Pyruvatibacter mobilis--7||s__QFOP01 sp003248785--1||s__Qipengyuania algicida--1||s__Qipengyuania aquimaris--1||s__Qipengyuania aurea--2||s__Qipengyuania citrea--2||s__Qipengyuania flava--3||s__Qipengyuania gaetbuli--1||s__Qipengyuania mangrovi--2||s__Qipengyuania marisflavi--2||s__Qipengyuania nanhaisediminis--1||s__Qipengyuania pelagi--2||s__Qipengyuania sediminis--1||s__Qipengyuania seohaensis--1||s__Qipengyuania soli--2||s__Qipengyuania sp000181515--3||s__Qipengyuania sp001542855--3||s__Qipengyuania sp001635685--2||s__Qipengyuania sp001678665--1||s__Qipengyuania sp002695185--4||s__Qipengyuania sp002895025--3||s__Qipengyuania sp003248395--1||s__Qipengyuania sp009993605--2||s__Qipengyuania sp013001165--1||s__Qipengyuania sp013911865--1||s__Qipengyuania sp016764075--3||s__Qipengyuania sp016793865--1||s__Qipengyuania sp018819685--1||s__Qipengyuania sp018828205--1||s__Qipengyuania vulgaris--1||s__Qipengyuania vulgaris_A--3||s__Quadrisphaera granulorum--1||s__Quadrisphaera sp006335115--1||s__Quadrisphaera sp008041935--1||s__Quadrisphaera sp014270065--1||s__Quadrisphaera sp015390235--1||s__Quadrisphaera sp900101335--1||s__Quinella sp017484005--1||s__Quinella sp017484235--1||s__Quinella sp905233325--2||s__Quinella sp905236325--1||s__R-H-3 sp002198655--1||s__R-H-3 sp002198675--1||s__R-H-3 sp016213575--1||s__RAAP-1 sp001443525--1||s__RAAP-1 sp016219185--2||s__RAAP-1 sp903839535--1||s__RAAP-1 sp903909505--1||s__RAAP-1 sp903953895--1||s__RDXE01 sp004292755--15||s__RDXE01 sp013297545--16||s__RECO01 sp007694015--2||s__REEB506 sp018969015--2||s__REEB77 sp019075865--1||s__REEB77 sp019075905--1||s__REEB85 sp018971455--1||s__REEP01 sp007694935--1||s__REEP01 sp007695045--1||s__RFNJ01 sp009927255--1||s__RFNS01 sp009927055--1||s__RFOF01 sp009926845--2||s__RGIG5097 sp017476005--1||s__RGIG9201 sp017529085--1||s__RGIG9201 sp017634675--1||s__RGIG9201 sp017635875--1||s__RGZB01 sp010031735--1||s__RH-AL1 sp009765775--4||s__RH-AL1 sp901457705--1||s__RI-112 sp016124535--9||s__RI-213 sp016125045--1||s__RI-342 sp016124905--2||s__RI-461 sp016124955--2||s__RUG024 sp900314765--1||s__RUG114 sp900315615--1||s__RUG11977 sp016290905--1||s__RUG12372 sp017480545--1||s__RUG12372 sp017939945--1||s__RUG14243 sp905236235--1||s__RXIV01 sp903879705--1||s__RZYC01 sp009930475--3||s__RZZS01 sp009929775--2||s__Rhabdaerophilum calidifontis--2||s__Rhabdaerophilum sp002256205--4||s__Rhabdaerophilum sp002928875--3||s__Rhabdaerophilum sp009773635--2||s__Rhabdaerophilum sp009846685--3||s__Rhizomicrobium sp002307315--1||s__Rhizomicrobium sp016783965--1||s__Rhizomicrobium sp018241025--2||s__Rhizomicrobium sp018242085--2||s__Rhizomicrobium sp018449595--1||s__Rhodobium orientis--9||s__Rhodobium sp002869065--7||s__Rhodoblastus acidophilus--16||s__Rhodoblastus acidophilus_A--8||s__Rhodoblastus acidophilus_B--16||s__Rhodoblastus sphagnicola--16||s__Rhodohalobacter barkolensis--1||s__Rhodomicrobium sp003153975--3||s__Rhodopila globiformis--3||s__Rhodopila sp003506895--2||s__Rhodopila sp009765975--5||s__Rhodopila sp018240405--2||s__Rhodopila sp903851415--2||s__Rhodopila sp903915725--3||s__Rhodopila sp903932145--3||s__Rhodopila sp903944925--3||s__Rhodoplanes elegans--31||s__Rhodoplanes roseus--26||s__Rhodoplanes serenus--20||s__Rhodoplanes sp000293785--16||s__Rhodoplanes sp013377085--30||s__Rhodopseudomonas faecalis--1||s__Rhodopseudomonas palustris_B--1||s__Rhodopseudomonas palustris_C--1||s__Rhodopseudomonas palustris_D--3||s__Rhodopseudomonas palustris_E--1||s__Rhodopseudomonas palustris_F--1||s__Rhodopseudomonas palustris_G--1||s__Rhodopseudomonas palustris_H--1||s__Rhodopseudomonas palustris_I--1||s__Rhodopseudomonas palustris_J--2||s__Rhodopseudomonas palustris_K--1||s__Rhodopseudomonas palustris_L--1||s__Rhodopseudomonas pentothenatexigens--2||s__Rhodopseudomonas pseudopalustris--2||s__Rhodopseudomonas rhenobacensis--3||s__Rhodopseudomonas sp000333455--1||s__Rhodopseudomonas sp001295845--2||s__Rhodopseudomonas sp010907035--1||s__Rhodopseudomonas sp013377015--2||s__Rhodospira goensis--13||s__Rhodospira marina--21||s__Rhodospira navarrensis--14||s__Rhodospira trueperi--13||s__Rhodospira visakhapatnamensis--15||s__Rhodospirillum rubrum--25||s__Rhodospirillum_A centenum--17||s__Rhodothalassium salexigens--6||s__Rhodovarius lipocyclicus--2||s__Rhodovarius sp004005855--2||s__Rhodovarius sp013298245--3||s__Rhodovarius sp014376425--2||s__Rhodovastum atsumiense--14||s__Rhodovibrio salinarum--9||s__Rhodovibrio sodomensis--12||s__Rhodovulum euryhalinum--1||s__Rhodovulum kholense--1||s__Rhodovulum marinum--1||s__Rhodovulum sp002073975--1||s__Rhodovulum sp002079305--1||s__Rhodovulum sp011048875--1||s__Rhodovulum steppense--1||s__Rhodovulum strictum--2||s__Rhodovulum visakhapatnamense--1||s__Rifleibacterium amylolyticum--1||s__Rifleibacterium sp001787855--1||s__Rifleibacterium sp002839435--1||s__Rifleibacterium sp018818125--1||s__Robertmurraya kyonggiensis--1||s__Robertmurraya massiliosenegalensis--1||s__Robertmurraya methanolica_A--1||s__Robertmurraya siralis--1||s__Robertmurraya sp002480735--1||s__Robiginitomaculum_B sp002733485--2||s__Robiginitomaculum_B sp002733495--4||s__Robiginitomaculum_B sp002733735--2||s__Robiginitomaculum_B sp002733805--1||s__Robiginitomaculum_B sp015485155--4||s__Robiginitomaculum_B sp015485335--4||s__Robiginitomaculum_B sp016763185--1||s__Robiginitomaculum_B sp016763315--4||s__Roseiarcus sp004799435--1||s__Roseibium aestuarii--14||s__Roseibium aggregatum--10||s__Roseibium aggregatum_A--11||s__Roseibium aggregatum_B--11||s__Roseibium aggregatum_C--9||s__Roseibium album--12||s__Roseibium album_A--14||s__Roseibium alexandrii--14||s__Roseibium aquae--11||s__Roseibium denhamense--12||s__Roseibium hamelinense--11||s__Roseibium litorale--13||s__Roseibium marinum--8||s__Roseibium polysiphoniae--8||s__Roseibium sediminis--10||s__Roseibium sp000148725--11||s__Roseibium sp000521215--13||s__Roseibium sp001624695--11||s__Roseibium sp001890945--13||s__Roseibium sp002237595--11||s__Roseibium sp003075075--8||s__Roseibium sp006517275--17||s__Roseibium sp008107695--9||s__Roseibium sp008107755--9||s__Roseibium sp009363435--10||s__Roseibium sp009650605--10||s__Roseibium sp013373445--11||s__Roseibium sp017313085--7||s__Roseibium sp017643215--12||s__Roseibium sp017643925--10||s__Roseibium suaedae--13||s__Roseococcus flocculans--3||s__Roseococcus sp004336745--1||s__Roseococcus sp014764365--5||s__Roseococcus sp017355885--1||s__Roseococcus sp018413645--1||s__Roseococcus sp019083995--7||s__Roseococcus suduntuyensis--5||s__Roseococcus thiosulfatophilus--6||s__Roseomonas aerilata--9||s__Roseomonas aerophila--4||s__Roseomonas aestuarii--9||s__Roseomonas cervicalis--13||s__Roseomonas coralli--4||s__Roseomonas deserti--7||s__Roseomonas deserti_A--3||s__Roseomonas gilardii--1||s__Roseomonas ludipueritiae--3||s__Roseomonas mucosa--1||s__Roseomonas nepalensis--12||s__Roseomonas oryzae--2||s__Roseomonas pecuniae--10||s__Roseomonas rhizosphaerae--2||s__Roseomonas rosea--4||s__Roseomonas sp000245075--2||s__Roseomonas sp003696345--2||s__Roseomonas sp015223225--5||s__Roseomonas sp016107305--9||s__Roseomonas sp017355405--3||s__Roseomonas sp017654485--1||s__Roseomonas sp017813365--3||s__Roseomonas sp017813395--6||s__Roseomonas sp902706185--7||s__Roseomonas vastitatis--4||s__Roseomonas_A frigidaquae--9||s__Roseomonas_A sp003173615--3||s__Roseomonas_A sp005222815--1||s__Roseomonas_A sp011040385--17||s__Roseomonas_A sp012103215--9||s__Roseomonas_A sp016805305--17||s__Roseomonas_A sp019029495--7||s__Roseomonas_A stagni--16||s__Roseomonas_A tokyonensis--7||s__Roseomonas_B eburnea--1||s__Roseomonas_B lacus--2||s__Roseomonas_B sp001464375--1||s__Roseomonas_B sp005222755--1||s__Roseomonas_B sp016106005--1||s__Roseomonas_B sp016106015--7||s__Roseomonas_B sp016869715--4||s__Roseomonas_B sp016869735--5||s__Roseomonas_B sp017813355--7||s__Roseomonas_B sp903844785--1||s__Roseomonas_B sp903927465--2||s__Roseomonas_B terrae--1||s__Roseomonas_C hellenica--5||s__Roseospirillum parvum--7||s__Rubeoparvulum massiliense--1||s__Rufibacter sp017355955--1||s__SCN-70-22 sp016712265--1||s__SCN-70-22 sp016794835--1||s__SCTM01 sp004297485--1||s__SCUB01 sp004297465--3||s__SG-bin9 sp002083525--4||s__SHNJ01 sp004295055--1||s__SHVS01 sp009694135--1||s__SHVW01 sp009694085--1||s__SHVY01 sp009694045--1||s__SHVZ01 sp009694025--1||s__SHVZ01 sp016792585--3||s__SHVZ01 sp016869375--1||s__SHWC01 sp009691045--1||s__SHWC01 sp016869195--1||s__SKOM01 sp003562535--3||s__SKQW01 sp007118805--3||s__SKZV01 sp007127165--8||s__SLDG01 sp007125355--1||s__SMXQ01 sp004356985--2||s__SMXQ01 sp018666775--3||s__SPJV01 sp006844765--2||s__SSA4 sp016712375--2||s__SSA4 sp016712595--8||s__SSEL01 sp008012315--13||s__SURF-15 sp003599475--4||s__SURF-16 sp003605035--4||s__SURF-16 sp016208225--2||s__SURF-16 sp016219175--2||s__SURF-16 sp018816555--2||s__SURF-16 sp018897105--4||s__SURF-7 sp003599865--4||s__SURF-7 sp013824585--5||s__SW132 sp003390325--1||s__SXLG01 sp005777805--1||s__SXOO01 sp018780435--1||s__SXPK01 sp005776365--1||s__SXPK01 sp903925435--2||s__SYFR01 sp005800325--1||s__SYLY01 sp902825945--1||s__SYSU-D60009 sp003574735--11||s__SYSU-D60009 sp013822765--6||s__SYSU-D60009 sp016794075--7||s__SYSU-D60014 sp003576685--6||s__SYSU-D60015 sp003576705--12||s__SZUA-147 sp003230015--6||s__SZUA-430 sp016792785--2||s__SZUA-430 sp017983635--1||s__SZUA-500 sp003252195--9||s__SZUA-575 sp002747805--4||s__SZUA-575 sp003249645--18||s__SZUA-601 sp003250865--3||s__SZUA-8 sp003232175--3||s__Salinarimonas ramus--10||s__Salinarimonas rosea--13||s__Salinarimonas sp003567055--6||s__Salinarimonas sp900094735--9||s__Savagea sp009740415--1||s__Schwartzia succinivorans--1||s__Selenomonas sp905372355--1||s__Selenomonas sp905373085--1||s__Selenomonas sputigena--1||s__Selenomonas_A lactilytica--1||s__Selenomonas_A montiformis--1||s__Selenomonas_A ruminantium--1||s__Selenomonas_A ruminantium_B--1||s__Selenomonas_A ruminantium_C--1||s__Selenomonas_A ruminantium_D--1||s__Selenomonas_A ruminantium_E--1||s__Selenomonas_A ruminantium_F--1||s__Selenomonas_A ruminantium_G--1||s__Selenomonas_A ruminantium_J--1||s__Selenomonas_A ruminantium_K--1||s__Selenomonas_A ruminantium_L--1||s__Selenomonas_A ruminantium_M--1||s__Selenomonas_A ruminantium_N--1||s__Selenomonas_A ruminantium_O--1||s__Selenomonas_A sp000686945--1||s__Selenomonas_A sp000702005--1||s__Selenomonas_A sp008271295--1||s__Selenomonas_A sp017940705--1||s__Selenomonas_A sp018052705--1||s__Selenomonas_A sp900769615--1||s__Selenomonas_B ruminantium_A--1||s__Selenomonas_B ruminantium_B--1||s__Selenomonas_B ruminantium_C--1||s__Selenomonas_B sp017635515--1||s__Selenomonas_B sp905234515--2||s__Selenomonas_C bovis--1||s__Selenomonas_C sp002351185--1||s__Selenomonas_C sp900314825--1||s__Selenomonas_C sp900315575--1||s__Selenomonas_C sp900318215--1||s__Selenomonas_C sp902780535--1||s__Siccirubricoccus phaeus--3||s__Siculibacillus lacustris--26||s__Silvimonas amylolytica--1||s__Silvimonas iriomotensis--1||s__Skermanella aerolata--15||s__Skermanella mucosa--18||s__Skermanella pratensis--10||s__Skermanella rosea--15||s__Skermanella sp016653635--16||s__Skermanella stibiiresistens--23||s__Sneathiella aquimaris--13||s__Sneathiella chinensis--10||s__Sneathiella chungangensis--3||s__Sneathiella glossodoripedis--10||s__Sneathiella limimaris--9||s__Sneathiella litorea--1||s__Sneathiella sp002163135--13||s__Sneathiella sp002428885--13||s__Sneathiella sp002694385--3||s__Sneathiella sp002706985--4||s__Sneathiella sp002732675--4||s__Sneathiella sp006226265--6||s__Sneathiella sp015143595--12||s__Sneathiella sp016764355--4||s__Sneathiella sp016765515--11||s__Sneathiella sp017313765--2||s__Sneathiella sp017643685--13||s__Sphingomonas aeriglobus--1||s__Sphingomonas aerolata--1||s__Sphingomonas albertensis--1||s__Sphingomonas aurantiaca--1||s__Sphingomonas ginsenosidivorax--1||s__Sphingomonas hominis--1||s__Sphingomonas jinjuensis--2||s__Sphingomonas palmae--1||s__Sphingomonas sp000241485--1||s__Sphingomonas sp001421805--1||s__Sphingomonas sp001422045--1||s__Sphingomonas sp003050745--1||s__Sphingomonas sp004101245--1||s__Sphingomonas sp004341085--1||s__Sphingomonas sp014841615--1||s__Sphingomonas sp903642285--1||s__Sphingomonas sp903884945--1||s__Sphingomonas taxi_A--1||s__Sphingomonas_B sp002291855--1||s__Sphingomonas_I vulcanisoli--1||s__Sphingorhabdus_B sp013297725--1||s__Sphingorhabdus_B sp016720115--1||s__Spirilliplanes yamanashiensis--1||s__Spirochaeta_F sp016342385--1||s__Sporosarcina sp001563475--1||s__Stappia indica--13||s__Stappia indica_A--12||s__Stappia sp002709505--7||s__Stappia sp002722295--8||s__Stappia sp003610575--9||s__Stappia sp016774605--5||s__Stappia sp900105595--10||s__Stappia sp900185725--8||s__Stappia stellulata--8||s__Stappia taiwanensis--8||s__Sulfopaludibacter sp900290315--2||s__Syntrophotalea sp002424645--1||s__TMED2 sp002168225--5||s__TMED2 sp019192455--2||s__TMED23 sp018649725--2||s__TMED26 sp002694075--1||s__TMED27 sp002687495--2||s__TMED27 sp009995045--1||s__TMED8 sp016845145--3||s__TMED8 sp018698795--3||s__TMP-7 sp018268715--4||s__TMPK1 sp018332375--15||s__TOLSYN sp903832295--3||s__Tagaea sp014444615--10||s__Tagaea sp016124335--12||s__Tagaea sp016794005--14||s__Tagaea sp016794025--9||s__Tagaea sp017308135--8||s__Tardiphaga robiniae--5||s__Tardiphaga robiniae_A--5||s__Tardiphaga sp002256345--3||s__Tardiphaga sp003096755--4||s__Tardiphaga sp004173095--3||s__Tardiphaga sp007018905--4||s__Tardiphaga sp008329525--6||s__Tardiphaga sp014377915--5||s__Tardiphaga sp018279705--6||s__Tardiphaga sp900114605--7||s__Telmatospirillum siberiense--53||s__Telmatospirillum sp009712185--49||s__Telmatospirillum sp013349665--12||s__Telmatospirillum sp013349735--5||s__Telmatospirillum sp015654615--41||s__Telmatospirillum sp903858635--32||s__Tepidamorphus gemmatus--5||s__Tepidamorphus sp905479765--6||s__Tepidicaulis marinus--8||s__Tepidicaulis sp002389665--7||s__Terasakiella brassicae--25||s__Terasakiella magnetica_A--19||s__Terasakiella pusilla--26||s__Terasakiella sp004564135--30||s__Terasakiella sp013373205--27||s__Terasakiella sp013373265--30||s__Terracidiphilus savannae--2||s__Terracidiphilus sp002307235--1||s__Terracidiphilus sp003138515--1||s__Terracidiphilus sp003140705--1||s__Terracidiphilus sp018268915--1||s__Terribacillus aidingensis--1||s__Terribacillus aidingensis_A--1||s__Terribacillus halophilus--1||s__Terribacillus halophilus_A--1||s__Terribacillus saccharophilus--1||s__Terribacillus saccharophilus_A--1||s__Terribacillus saccharophilus_B--1||s__Terribacillus sp002271665--1||s__Terribacillus sp002272135--1||s__Thalassobaculum litoreum--8||s__Thalassobaculum_A fulvum--13||s__Thalassobaculum_A sp000171835--5||s__Thalassobaculum_A sp018401495--7||s__Thalassospira alkalitolerans--22||s__Thalassospira australica--19||s__Thalassospira indica--22||s__Thalassospira lohafexi--22||s__Thalassospira lucentensis--22||s__Thalassospira lucentensis_A--18||s__Thalassospira lucentensis_B--26||s__Thalassospira marina--31||s__Thalassospira mesophila--21||s__Thalassospira povalilytica--22||s__Thalassospira profundimaris--21||s__Thalassospira profundimaris_B--25||s__Thalassospira profundimaris_C--26||s__Thalassospira profundimaris_D--32||s__Thalassospira sp000948415--26||s__Thalassospira sp001613795--20||s__Thalassospira sp001907695--30||s__Thalassospira sp002115785--25||s__Thalassospira sp002115825--29||s__Thalassospira sp002709775--23||s__Thalassospira sp011806525--23||s__Thalassospira sp017922435--22||s__Thalassospira tepidiphila--24||s__Thalassospira xiamenensis--24||s__Thalassospira xianhensis--23||s__Thermodesulfatator autotrophicus--1||s__Thermodesulfatator indicus--1||s__Thermolongibacillus altinsuensis--1||s__Tistlia consotensis--16||s__Tistrella bauzanensis--15||s__Tistrella mobilis--22||s__Tolumonas lignilytica--1||s__Tolumonas sp903931645--1||s__Trichloromonas acetexigens--1||s__Trichloromonas sp002423365--1||s__Tsuneonella aeria--1||s__Tsuneonella amylolytica--1||s__Tsuneonella deserti--1||s__Tsuneonella dongtanensis--1||s__Tsuneonella mangrovi--1||s__Tsuneonella rigui--1||s__Tsuneonella sp007065885--1||s__Tsuneonella troitsensis--1||s__U87765 sp018131225--7||s__UBA10518 sp003508005--3||s__UBA10518 sp003604995--1||s__UBA11136 sp016776635--4||s__UBA11222 sp003454415--3||s__UBA11222 sp009693835--3||s__UBA11358 sp903850425--1||s__UBA11574 sp002868985--1||s__UBA11574 sp003486165--1||s__UBA12037 sp003527485--1||s__UBA12135 sp003497555--1||s__UBA12183 sp003530935--6||s__UBA12471 sp001768735--1||s__UBA12574 sp018660835--5||s__UBA12574 sp018673255--3||s__UBA1319 sp002306985--2||s__UBA1479 sp002325375--9||s__UBA1479 sp002433335--14||s__UBA1479 sp002696205--6||s__UBA1479 sp002706405--9||s__UBA1479 sp002781745--9||s__UBA1573 sp001767915--2||s__UBA1573 sp001871905--4||s__UBA1573 sp002421905--4||s__UBA1573 sp002425415--1||s__UBA1573 sp003245575--2||s__UBA1573 sp003452275--2||s__UBA1573 sp016794145--2||s__UBA1573 sp016794305--2||s__UBA1573 sp018063145--1||s__UBA1672 sp002320665--2||s__UBA1672 sp002401695--1||s__UBA1672 sp002401965--1||s__UBA1672 sp002747015--2||s__UBA1796 sp002319795--1||s__UBA1924 sp015487555--1||s__UBA1924 sp016764015--1||s__UBA1942 sp002336965--3||s__UBA1942 sp002337085--2||s__UBA1942 sp009773395--2||s__UBA2020 sp002334985--1||s__UBA2020 sp003524565--1||s__UBA2020 sp016794125--1||s__UBA2033 sp002333425--1||s__UBA2033 sp016708435--1||s__UBA2033 sp016711485--2||s__UBA2033 sp017996175--1||s__UBA2100 sp002401495--1||s__UBA2136 sp002689455--1||s__UBA2165 sp002327565--5||s__UBA2165 sp018649245--1||s__UBA2270 sp002327225--4||s__UBA2270 sp002347085--2||s__UBA2270 sp002347745--6||s__UBA2270 sp002424635--4||s__UBA2270 sp009773475--8||s__UBA2270 sp013426795--6||s__UBA2270 sp018821985--5||s__UBA2270 sp019163335--13||s__UBA2270 sp903891045--6||s__UBA2386 sp005776475--1||s__UBA2386 sp016793265--3||s__UBA2386 sp016793305--3||s__UBA2386 sp016794485--2||s__UBA2400 sp002343265--2||s__UBA2463 sp018402635--1||s__UBA2562 sp002340345--21||s__UBA2638 sp002359735--3||s__UBA2664 sp007693745--1||s__UBA2705 sp002690045--2||s__UBA2767 sp002352635--5||s__UBA2767 sp002897995--3||s__UBA2767 sp003228955--4||s__UBA2784 sp002352285--1||s__UBA2897 sp002350105--1||s__UBA2897 sp900315155--1||s__UBA2897 sp900316275--1||s__UBA2913 sp002349925--1||s__UBA2913 sp900770895--1||s__UBA3470 sp018665815--2||s__UBA3796 sp002369175--1||s__UBA3796 sp017444295--2||s__UBA3796 sp902773295--1||s__UBA3796 sp902801565--1||s__UBA4064 sp002382065--1||s__UBA4441 sp002390425--1||s__UBA4441 sp016744185--1||s__UBA4441 sp016763335--4||s__UBA4441 sp018660225--1||s__UBA4441 sp018699075--3||s__UBA4479 sp017640505--8||s__UBA4479 sp017644185--1||s__UBA4479 sp017857825--2||s__UBA4763 sp002403455--2||s__UBA4765 sp002365175--9||s__UBA4821 sp002402315--1||s__UBA5070 sp002414805--2||s__UBA5070 sp016699655--1||s__UBA5195 sp903908605--2||s__UBA5623 sp002424495--2||s__UBA5623 sp900258555--2||s__UBA5701 sp002420015--2||s__UBA5734 sp009928985--1||s__UBA6149 sp002423155--2||s__UBA6156 sp003241595--1||s__UBA6156 sp005768725--1||s__UBA6159 sp002422345--5||s__UBA6178 sp002422205--1||s__UBA6184 sp014896945--2||s__UBA6187 sp002422795--1||s__UBA6192 sp018816765--3||s__UBA6502 sp002436415--1||s__UBA6544 sp002716125--8||s__UBA6544 sp018665505--6||s__UBA6929 sp002448815--2||s__UBA7672 sp002483135--1||s__UBA7672 sp016125405--1||s__UBA7672 sp018969425--2||s__UBA7672 sp903831255--2||s__UBA7672 sp903831485--1||s__UBA7672 sp903842595--2||s__UBA7797 sp002480645--1||s__UBA8079 sp018667335--3||s__UBA830 sp905181725--1||s__UBA830 sp905479125--9||s__UBA8530 sp003503675--3||s__UBA8914 sp003486725--4||s__UBA8914 sp009779135--2||s__UBA8987 sp003531345--1||s__UBA9215 sp003503995--4||s__UBA9216 sp003245835--1||s__UBA9216 sp016839055--1||s__UBA9219 sp003504035--1||s__UBA9786 sp003518745--1||s__UBA9786 sp902785705--1||s__UBA998 sp002291845--1||s__UBA998 sp002291925--1||s__UM-FILTER-47-13 sp002789675--1||s__UM-FILTER-47-13 sp012960155--1||s__UM-FILTER-53-9 sp002791805--1||s__URHD0088 sp000518365--17||s__VGDZ01 sp016869515--2||s__VGEI01 sp016869415--1||s__VGEJ01 sp016869335--1||s__VGEM01 sp016869315--1||s__VGEU01 sp016869145--2||s__VGEV01 sp016869175--1||s__VGXW01 sp016795295--1||s__VGXW01 sp016873195--2||s__VMSU01 sp013792005--1||s__Vallicoccus soli--1||s__Varunaivibrio sulfuroxidans--7||s__Virgisporangium ochraceum--1||s__WD6-1 sp003122085--3||s__WHSN01 sp902825985--1||s__WHTV01 sp009377535--7||s__WHTV01 sp014925385--9||s__WHUA01 sp009377445--5||s__WHUE01 sp009377375--2||s__WJJU01 sp014729595--1||s__WLWZ01 sp012103315--3||s__WLWZ01 sp905182615--1||s__WMHbin7 sp002753155--8||s__WMHbin7 sp015231795--13||s__WMHbin7 sp015232335--8||s__WMHbin7 sp016215555--11||s__WMHbin7 sp902725215--12||s__WOUV01 sp009773045--13||s__WRBN01 sp009784515--1||s__WRDZ01 sp009779595--2||s__WRJC01 sp009780985--1||s__WRLO01 sp009777575--2||s__WTKA01 sp011524605--5||s__WYBT01 sp011525785--1||s__WYBT01 sp016795325--1||s__Woodsholea maritima--7||s__XBB1006 sp017442585--1||s__XYD12-FULL-50-9 sp001799225--3||s__Xanthobacter flavus--2||s__Xanthobacter sp000702385--2||s__Xanthobacter sp012275355--2||s__Xanthobacter sp012932745--2||s__YD0425bin50 sp002753105--7||s__YD0425bin51 sp002753225--5||s__YD12-FULL-57-12 sp001799275--2||s__Z2-YC6860 sp001579845--1||s__Z2-YC6860 sp003169835--1||s__Z2-YC6860 sp016869215--1||s__Z2-YC6860 sp017304505--1||s__Zavarzinia aquatilis--2||s__Zavarzinia compransoris--2||s__Zavarzinia sp003590945--3:heptad_counter=MCP-24H--110||MCP-28H--10||MCP-34H--14||MCP-36H--19||MCP-38H--31253||MCP-40H--108||MCP-42H--1750||MCP-44H--240||MCP-52H--3||MCP-58H--33||MCP-64H--2:lbd_counter=Protoglobin--2||UNKNOWN--2||dCache_3--1||sCache_2--9:lca_tree=d__Bacteria:length_avg=123.61708309122604:length_max=193.0:length_min=24.0:length_std=26.496945761422804:length_sum=850980.0:mismatch_avg=26.238233585124927:mismatch_max=115.0:mismatch_min=0.0:mismatch_std=16.51412867424712:mismatch_sum=180624.0:name=N837062:qcovhsp_avg=98.35505520046486:qcovhsp_max=100.0:qcovhsp_min=95.0:qcovhsp_std=1.4919140905218293:qcovhsp_sum=677076.2000000001:qend_avg=124.97080185938408:qend_max=196.0:qend_min=24.0:qend_std=26.96816944976824:qend_sum=860299.0:qstart_avg=2.5393666472980825:qstart_max=9.0:qstart_min=1.0:qstart_std=1.8355431354636267:qstart_sum=17481.0:ref_name_counter=GB_GCA_000171835.1_protein.faa_ABHC01000001.1_531@PF00015_full_PFAM.371.548--1||GB_GCA_000171835.1_protein.faa_ABHC01000003.1_283@PF00015_full_PFAM.503.677--4||GB_GCA_000171835.1_protein.faa_ABHC01000017.1_79@PF00015_full_PFAM.361.436--18||GB_GCA_000378025.1_protein.faa_KB899087.1_4218@PF00015_full_PFAM.364.540--3||GB_GCA_000517005.1_protein.faa_KI911965.1_191@PF00015_full_PFAM.360.543--1||GB_GCA_000517005.1_protein.faa_KI912059.1_7@PF00015_full_PFAM.375.549--2||GB_GCA_000518365.1_protein.faa_JADL01000001.1_181@PF00015_full_PFAM.496.676--2||GB_GCA_000518365.1_protein.faa_JADL01000002.1_228@PF00015_full_PFAM.499.676--1||GB_GCA_000518365.1_protein.faa_JADL01000002.1_312@PF00015_full_PFAM.368.545--4||GB_GCA_000518365.1_protein.faa_JADL01000002.1_741@PF00015_full_PFAM.504.684--4||GB_GCA_000518365.1_protein.faa_JADL01000010.1_36@PF00015_full_PFAM.457.636--66||GB_GCA_000518365.1_protein.faa_JADL01000010.1_37@PF00015_full_PFAM.476.654--6||GB_GCA_000518365.1_protein.faa_JADL01000011.1_162@PF00015_full_PFAM.372.556--21||GB_GCA_000518365.1_protein.faa_JADL01000011.1_66@PF00015_full_PFAM.373.554--3||GB_GCA_000518365.1_protein.faa_JADL01000016.1_74@PF00015_full_PFAM.515.690--1||GB_GCA_000620185.1_protein.faa_KK211086.1_778@PF00015_full_PFAM.455.629--1||GB_GCA_000745135.1_protein.faa_JQNH01000001.1_3440@PF00015_full_PFAM.227.416--1||GB_GCA_000745135.1_protein.faa_JQNH01000001.1_72@PF00015_full_PFAM.469.635--8||GB_GCA_000756795.1_protein.faa_CCSI01000003.1_225@PF00015_full_PFAM.397.575--1||GB_GCA_000756795.1_protein.faa_CCSI01000003.1_226@PF00015_full_PFAM.250.421--1||GB_GCA_000961745.1_protein.faa_LAEA01000054.1_4@PF00015_full_PFAM.368.538--1||GB_GCA_000961745.1_protein.faa_LAEA01000155.1_3@PF00015_full_PFAM.489.672--2||GB_GCA_000961745.1_protein.faa_LAEA01000257.1_7@PF00015_full_PFAM.217.382--1||GB_GCA_000961745.1_protein.faa_LAEA01000261.1_11@PF00015_full_PFAM.463.637--2||GB_GCA_001296005.1_protein.faa_LJHR01000023.1_157@PF00015_full_PFAM.500.675--1||GB_GCA_001296005.1_protein.faa_LJHR01000053.1_8@PF00015_full_PFAM.476.651--1||GB_GCA_001310715.1_protein.faa_BAXV01000002.1_198@PF00015_full_PFAM.1.62--1||GB_GCA_001464215.1_protein.faa_LNEZ01000050.1_34@PF00015_full_PFAM.235.520--1||GB_GCA_001657395.1_protein.faa_LYSY01000005.1_126@PF00015_full_PFAM.550.718--8||GB_GCA_001657395.1_protein.faa_LYSY01000008.1_61@PF00015_full_PFAM.500.674--1||GB_GCA_001657395.1_protein.faa_LYSY01000010.1_156@PF00015_full_PFAM.322.487--2||GB_GCA_001657395.1_protein.faa_LYSY01000013.1_47@PF00015_full_PFAM.23.113--1||GB_GCA_001830425.1_protein.faa_MIAA01000002.1_41@PF00015_full_PFAM.523.701--2||GB_GCA_001830425.1_protein.faa_MIAA01000020.1_50@PF00015_full_PFAM.506.687--3||GB_GCA_001896955.1_protein.faa_MKRN01000033.1_3@PF00015_full_PFAM.320.479--1||GB_GCA_001896955.1_protein.faa_MKRN01000172.1_12@PF00015_full_PFAM.364.544--1||GB_GCA_001897755.1_protein.faa_MKUJ01000003.1_126@PF00015_full_PFAM.366.550--1||GB_GCA_001898425.1_protein.faa_MKTV01000045.1_28@PF00015_full_PFAM.374.541--1||GB_GCA_001898825.1_protein.faa_MKVK01000011.1_95@PF00015_full_PFAM.253.425--1||GB_GCA_001898825.1_protein.faa_MKVK01000031.1_24@PF00015_full_PFAM.374.523--1||GB_GCA_001898825.1_protein.faa_MKVK01000057.1_18@PF00015_full_PFAM.321.465--2||GB_GCA_001899255.1_protein.faa_MKVX01000023.1_260@PF00015_full_PFAM.510.686--3||GB_GCA_001899285.1_protein.faa_MKWA01000008.1_191@PF00015_full_PFAM.249.422--1||GB_GCA_001939945.1_protein.faa_MOEB01000009.1_44@PF00015_full_PFAM.365.525--9||GB_GCA_002083525.1_protein.faa_LWDM01000030.1_18@PF00015_full_PFAM.503.683--5||GB_GCA_002256345.1_protein.faa_NKIY01000001.1_544@PF00015_full_PFAM.458.635--2||GB_GCA_002256345.1_protein.faa_NKIY01000009.1_67@PF00015_full_PFAM.466.643--1||GB_GCA_002256345.1_protein.faa_NKIY01000010.1_3@PF00015_full_PFAM.370.547--1||GB_GCA_002292165.1_protein.faa_DBBK01000081.1_35@PF00015_full_PFAM.42.220--3||GB_GCA_002298965.1_protein.faa_DBMN01000308.1_5@PF00015_full_PFAM.323.481--1||GB_GCA_002307315.1_protein.faa_DBTZ01000049.1_140@PF00015_full_PFAM.369.544--3||GB_GCA_002325375.1_protein.faa_DCRZ01000002.1_720@PF00015_full_PFAM.477.655--1||GB_GCA_002325375.1_protein.faa_DCRZ01000002.1_800@PF00015_full_PFAM.360.531--3||GB_GCA_002336965.1_protein.faa_DDEY01000015.1_49@PF00015_full_PFAM.260.433--4||GB_GCA_002340345.1_protein.faa_DDLW01000380.1_7@PF00015_full_PFAM.366.474--1||GB_GCA_002342035.1_protein.faa_DDPE01000056.1_4@PF00015_full_PFAM.293.595--4||GB_GCA_002352635.1_protein.faa_DEIT01000153.1_2@PF00015_full_PFAM.497.670--1||GB_GCA_002401965.1_protein.faa_NVUR01000022.1_63@PF00015_full_PFAM.322.488--1||GB_GCA_002428885.1_protein.faa_DIYE01000091.1_8@PF00015_full_PFAM.558.736--3||GB_GCA_002433335.1_protein.faa_DJHY01000023.1_11@PF00015_full_PFAM.360.530--1||GB_GCA_002433335.1_protein.faa_DJHY01000046.1_10@PF00015_full_PFAM.184.368--1||GB_GCA_002433335.1_protein.faa_DJHY01000199.1_5@PF00015_full_PFAM.524.702--5||GB_GCA_002433335.1_protein.faa_DJHY01000211.1_5@PF00015_full_PFAM.311.463--1||GB_GCA_002433335.1_protein.faa_DJHY01000299.1_36@PF00015_full_PFAM.292.468--1||GB_GCA_002433335.1_protein.faa_DJHY01000318.1_21@PF00015_full_PFAM.369.545--1||GB_GCA_002435715.1_protein.faa_DISD01000003.1_1@PF00015_full_PFAM.367.428--1||GB_GCA_002435715.1_protein.faa_DISD01000059.1_36@PF00015_full_PFAM.369.534--1||GB_GCA_002480565.1_protein.faa_DLCK01000021.1_10@PF00015_full_PFAM.360.566--1||GB_GCA_002483135.1_protein.faa_DLHI01000013.1_5@PF00015_full_PFAM.272.451--4||GB_GCA_002690215.1_protein.faa_NZDS01000037.1_1@PF00015_full_PFAM.131.222--1||GB_GCA_002690215.1_protein.faa_NZDS01000101.1_1@PF00015_full_PFAM.299.471--2||GB_GCA_002694985.1_protein.faa_NZNS01000010.1_217@PF00015_full_PFAM.266.449--1||GB_GCA_002696205.1_protein.faa_NZRL01000080.1_8@PF00015_full_PFAM.292.468--3||GB_GCA_002696205.1_protein.faa_NZRL01000185.1_5@PF00015_full_PFAM.190.371--2||GB_GCA_002706405.1_protein.faa_PALN01000043.1_15@PF00015_full_PFAM.462.632--2||GB_GCA_002706405.1_protein.faa_PALN01000077.1_65@PF00015_full_PFAM.477.654--1||GB_GCA_002706405.1_protein.faa_PALN01000084.1_1@PF00015_full_PFAM.167.349--6||GB_GCA_002720855.1_protein.faa_PBIN01000002.1_214@PF00015_full_PFAM.439.619--1||GB_GCA_002720855.1_protein.faa_PBIN01000014.1_461@PF00015_full_PFAM.393.568--1||GB_GCA_002732845.1_protein.faa_NVSZ01000004.1_4@PF00015_full_PFAM.521.698--2||GB_GCA_002733495.1_protein.faa_NVVV01000044.1_24@PF00015_full_PFAM.258.440--5||GB_GCA_002753155.1_protein.faa_PDZW01000001.1_92@PF00015_full_PFAM.364.548--1||GB_GCA_002781745.1_protein.faa_PFFW01000052.1_4@PF00015_full_PFAM.316.473--6||GB_GCA_002781745.1_protein.faa_PFFW01000126.1_1@PF00015_full_PFAM.105.311--7||GB_GCA_002781745.1_protein.faa_PFFW01000151.1_8@PF00015_full_PFAM.475.658--1||GB_GCA_002937555.1_protein.faa_PTKB01000225.1_5@PF00015_full_PFAM.168.349--5||GB_GCA_003136675.1_protein.faa_PLFE01000083.1_35@PF00015_full_PFAM.347.520--1||GB_GCA_003140315.1_protein.faa_PLJS01000007.1_11@PF00015_full_PFAM.668.843--8||GB_GCA_003140315.1_protein.faa_PLJS01000079.1_11@PF00015_full_PFAM.202.362--2||GB_GCA_003152795.1_protein.faa_PMBA01000029.1_1@PF00015_full_PFAM.383.471--1||GB_GCA_003162425.1_protein.faa_PMOK01000235.1_12@PF00015_full_PFAM.345.485--1||GB_GCA_003169195.1_protein.faa_PMQB01000576.1_3@PF00015_full_PFAM.788.968--1||GB_GCA_003169835.1_protein.faa_PNAI01000026.1_45@PF00015_full_PFAM.494.665--5||GB_GCA_003230015.1_protein.faa_QIGO01000007.1_5@PF00015_full_PFAM.368.549--6||GB_GCA_003240795.1_protein.faa_QFNK01000312.1_5@PF00015_full_PFAM.92.173--2||GB_GCA_003241475.1_protein.faa_QFQB01000006.1_11@PF00015_full_PFAM.367.543--1||GB_GCA_003241815.1_protein.faa_QBLV01000044.1_3@PF00015_full_PFAM.499.675--1||GB_GCA_003250275.1_protein.faa_QKGW01000433.1_8@PF00015_full_PFAM.369.452--1||GB_GCA_003347645.1_protein.faa_QDFX01000037.1_1@PF00015_full_PFAM.170.347--1||GB_GCA_003354135.1_protein.faa_PIVK01000007.1_60@PF00015_full_PFAM.365.543--2||GB_GCA_003486725.1_protein.faa_DNGD01000150.1_1@PF00015_full_PFAM.362.457--1||GB_GCA_003574735.1_protein.faa_QORW01000001.1_127@PF00015_full_PFAM.586.762--1||GB_GCA_003574735.1_protein.faa_QORW01000002.1_216@PF00015_full_PFAM.407.587--13||GB_GCA_003574735.1_protein.faa_QORW01000002.1_83@PF00015_full_PFAM.374.534--4||GB_GCA_003574735.1_protein.faa_QORW01000005.1_105@PF00015_full_PFAM.366.535--39||GB_GCA_003574735.1_protein.faa_QORW01000009.1_285@PF00015_full_PFAM.364.545--14||GB_GCA_003574735.1_protein.faa_QORW01000015.1_42@PF00015_full_PFAM.491.667--9||GB_GCA_003574735.1_protein.faa_QORW01000020.1_42@PF00015_full_PFAM.359.542--157||GB_GCA_003576685.1_protein.faa_QOZR01000003.1_411@PF00015_full_PFAM.364.544--9||GB_GCA_003576685.1_protein.faa_QOZR01000004.1_66@PF00015_full_PFAM.506.687--2||GB_GCA_003576685.1_protein.faa_QOZR01000006.1_183@PF00015_full_PFAM.362.546--1||GB_GCA_003576685.1_protein.faa_QOZR01000006.1_226@PF00015_full_PFAM.487.660--2||GB_GCA_003576685.1_protein.faa_QOZR01000011.1_203@PF00015_full_PFAM.368.546--4||GB_GCA_003576705.1_protein.faa_QOZS01000035.1_39@PF00015_full_PFAM.236.413--4||GB_GCA_003576705.1_protein.faa_QOZS01000037.1_46@PF00015_full_PFAM.531.711--1||GB_GCA_003576705.1_protein.faa_QOZS01000044.1_3@PF00015_full_PFAM.417.596--24||GB_GCA_003576705.1_protein.faa_QOZS01000061.1_17@PF00015_full_PFAM.438.614--1||GB_GCA_003693905.1_protein.faa_RFLL01000008.1_4@PF00015_full_PFAM.386.567--7||GB_GCA_003693905.1_protein.faa_RFLL01000182.1_5@PF00015_full_PFAM.541.638--10||GB_GCA_004144345.1_protein.faa_SEEL01000016.1_53@PF00015_full_PFAM.76.283--1||GB_GCA_004173095.1_protein.faa_SDZE01000250.1_2@PF00015_full_PFAM.460.634--3||GB_GCA_004173095.1_protein.faa_SDZE01000328.1_25@PF00015_full_PFAM.271.437--1||GB_GCA_004173095.1_protein.faa_SDZE01000544.1_5@PF00015_full_PFAM.370.542--18||GB_GCA_004210805.1_protein.faa_SDXZ01000037.1_10@PF00015_full_PFAM.308.491--1||GB_GCA_004292755.1_protein.faa_RDXE01000025.1_143@PF00015_full_PFAM.441.611--1||GB_GCA_004292755.1_protein.faa_RDXE01000056.1_42@PF00015_full_PFAM.362.498--1||GB_GCA_004296955.1_protein.faa_SCVB01000098.1_3@PF00015_full_PFAM.468.644--1||GB_GCA_004799445.1_protein.faa_SSNA01000206.1_23@PF00015_full_PFAM.364.538--4||GB_GCA_005144965.1_protein.faa_CP039704.1_3408@PF00015_full_PFAM.526.709--1||GB_GCA_005884685.1_protein.faa_VBAH01000044.1_35@PF00015_full_PFAM.87.389--1||GB_GCA_005884765.1_protein.faa_VAZV01000249.1_3@PF00015_full_PFAM.519.693--3||GB_GCA_005884855.1_protein.faa_VAZS01000272.1_11@PF00015_full_PFAM.249.428--7||GB_GCA_005885285.1_protein.faa_VAZG01000135.1_12@PF00015_full_PFAM.502.681--51||GB_GCA_005885285.1_protein.faa_VAZG01000410.1_8@PF00015_full_PFAM.370.456--1||GB_GCA_006218045.1_protein.faa_VBWB01000038.1_8@PF00015_full_PFAM.319.482--1||GB_GCA_006218045.1_protein.faa_VBWB01000044.1_12@PF00015_full_PFAM.370.420--3||GB_GCA_006226495.1_protein.faa_SBGU01000032.1_76@PF00015_full_PFAM.399.563--1||GB_GCA_006969625.1_protein.faa_CP030885.1_1052@PF00015_full_PFAM.556.723--3||GB_GCA_006969625.1_protein.faa_CP030885.1_136@PF00015_full_PFAM.453.633--2||GB_GCA_006969625.1_protein.faa_CP030885.1_163@PF00015_full_PFAM.480.652--7||GB_GCA_006969625.1_protein.faa_CP030885.1_230@PF00015_full_PFAM.695.873--2||GB_GCA_006969625.1_protein.faa_CP030885.1_733@PF00015_full_PFAM.368.540--1||GB_GCA_007118805.1_protein.faa_SKQW01000244.1_9@PF00015_full_PFAM.522.702--1||GB_GCA_007694935.1_protein.faa_REES01000086.1_1@PF00015_full_PFAM.371.569--7||GB_GCA_007695045.1_protein.faa_REEP01000049.1_2@PF00015_full_PFAM.371.569--2||GB_GCA_008012315.1_protein.faa_SSEL01000001.1_221@PF00015_full_PFAM.372.544--1||GB_GCA_008012315.1_protein.faa_SSEL01000007.1_150@PF00015_full_PFAM.372.551--7||GB_GCA_008012315.1_protein.faa_SSEL01000012.1_203@PF00015_full_PFAM.363.539--1||GB_GCA_008012315.1_protein.faa_SSEL01000039.1_2@PF00015_full_PFAM.502.674--2||GB_GCA_008012315.1_protein.faa_SSEL01000043.1_14@PF00015_full_PFAM.507.687--2||GB_GCA_008974985.1_protein.faa_BFAS01000236.1_18@PF00015_full_PFAM.456.635--1||GB_GCA_009377445.1_protein.faa_WHUA01000001.1_496@PF00015_full_PFAM.370.548--55||GB_GCA_009377445.1_protein.faa_WHUA01000007.1_27@PF00015_full_PFAM.539.717--1||GB_GCA_009377445.1_protein.faa_WHUA01000007.1_35@PF00015_full_PFAM.331.483--11||GB_GCA_009377445.1_protein.faa_WHUA01000008.1_22@PF00015_full_PFAM.466.634--12||GB_GCA_009377535.1_protein.faa_WHTV01000001.1_152@PF00015_full_PFAM.378.561--4||GB_GCA_009377535.1_protein.faa_WHTV01000003.1_44@PF00015_full_PFAM.394.571--1||GB_GCA_009377535.1_protein.faa_WHTV01000007.1_19@PF00015_full_PFAM.543.716--1||GB_GCA_009377535.1_protein.faa_WHTV01000008.1_43@PF00015_full_PFAM.370.550--1||GB_GCA_009691045.1_protein.faa_SHWC01000006.1_64@PF00015_full_PFAM.8.187--21||GB_GCA_009712185.1_protein.faa_WASQ01000012.1_35@PF00015_full_PFAM.449.609--2||GB_GCA_009712185.1_protein.faa_WASQ01000018.1_7@PF00015_full_PFAM.537.717--3||GB_GCA_009712185.1_protein.faa_WASQ01000100.1_65@PF00015_full_PFAM.329.482--1||GB_GCA_009712185.1_protein.faa_WASQ01000107.1_34@PF00015_full_PFAM.373.551--1||GB_GCA_009720755.1_protein.faa_WNKV01000009.1_207@PF00015_full_PFAM.373.545--2||GB_GCA_009720755.1_protein.faa_WNKV01000015.1_136@PF00015_full_PFAM.368.539--2||GB_GCA_009720755.1_protein.faa_WNKV01000019.1_85@PF00015_full_PFAM.367.546--34||GB_GCA_009720755.1_protein.faa_WNKV01000019.1_86@PF00015_full_PFAM.366.541--1||GB_GCA_009720755.1_protein.faa_WNKV01000042.1_2@PF00015_full_PFAM.309.491--1||GB_GCA_009773045.1_protein.faa_WOUV01000019.1_3@PF00015_full_PFAM.3.66--2||GB_GCA_009773045.1_protein.faa_WOUV01000023.1_20@PF00015_full_PFAM.255.425--1||GB_GCA_009780515.1_protein.faa_WQZX01000027.1_24@PF00015_full_PFAM.386.562--1||GB_GCA_009909005.1_protein.faa_JAAAOG010000171.1_9@PF00015_full_PFAM.372.541--1||GB_GCA_009909005.1_protein.faa_JAAAOG010000173.1_5@PF00015_full_PFAM.475.642--4||GB_GCA_009909005.1_protein.faa_JAAAOG010000192.1_7@PF00015_full_PFAM.379.557--7||GB_GCA_009918525.1_protein.faa_RGDT01000039.1_13@PF00015_full_PFAM.456.635--1||GB_GCA_009920585.1_protein.faa_RFZT01000551.1_1@PF00015_full_PFAM.284.389--1||GB_GCA_011088215.1_protein.faa_JAALKD010000052.1_16@PF00015_full_PFAM.274.443--1||GB_GCA_012031845.1_protein.faa_JAAUTD010000026.1_24@PF00015_full_PFAM.187.379--1||GB_GCA_012960155.1_protein.faa_DUBU01000013.1_36@PF00015_full_PFAM.339.495--9||GB_GCA_013203595.1_protein.faa_JABMNT010000203.1_25@PF00015_full_PFAM.639.816--1||GB_GCA_013204045.1_protein.faa_JABMOQ010000151.1_3@PF00015_full_PFAM.503.686--1||GB_GCA_013204125.1_protein.faa_JABMOP010000055.1_5@PF00015_full_PFAM.609.692--13||GB_GCA_013349695.1_protein.faa_DUZD01000106.1_4@PF00015_full_PFAM.1.150--1||GB_GCA_013349735.1_protein.faa_DUZC01000010.1_8@PF00015_full_PFAM.363.532--10||GB_GCA_013360535.1_protein.faa_JABWBL010000050.1_1@PF00015_full_PFAM.215.398--4||GB_GCA_013372975.1_protein.faa_JABXIS010000044.1_123@PF00015_full_PFAM.565.749--1||GB_GCA_013377085.1_protein.faa_JACAAX010000003.1_17@PF00015_full_PFAM.524.698--8||GB_GCA_013377085.1_protein.faa_JACAAX010000009.1_12@PF00015_full_PFAM.368.539--2||GB_GCA_013377085.1_protein.faa_JACAAX010000009.1_83@PF00015_full_PFAM.375.552--2||GB_GCA_013377085.1_protein.faa_JACAAX010000017.1_13@PF00015_full_PFAM.373.549--1||GB_GCA_013377085.1_protein.faa_JACAAX010000017.1_14@PF00015_full_PFAM.366.543--4||GB_GCA_013377085.1_protein.faa_JACAAX010000017.1_15@PF00015_full_PFAM.533.711--9||GB_GCA_013377085.1_protein.faa_JACAAX010000043.1_7@PF00015_full_PFAM.474.650--1||GB_GCA_013388965.1_protein.faa_JACAEG010000138.1_12@PF00015_full_PFAM.502.678--1||GB_GCA_013822765.1_protein.faa_PNKY01000001.1_46@PF00015_full_PFAM.493.659--2||GB_GCA_013822765.1_protein.faa_PNKY01000003.1_494@PF00015_full_PFAM.372.545--1||GB_GCA_013822765.1_protein.faa_PNKY01000004.1_303@PF00015_full_PFAM.373.538--2||GB_GCA_013822765.1_protein.faa_PNKY01000010.1_105@PF00015_full_PFAM.365.549--25||GB_GCA_013822765.1_protein.faa_PNKY01000015.1_40@PF00015_full_PFAM.182.469--10||GB_GCA_014359905.1_protein.faa_JACIYP010000068.1_16@PF00015_full_PFAM.265.444--1||GB_GCA_014377915.1_protein.faa_JACMOT010000187.1_2@PF00015_full_PFAM.368.541--1||GB_GCA_014377915.1_protein.faa_JACMOT010000510.1_3@PF00015_full_PFAM.381.563--1||GB_GCA_014377915.1_protein.faa_JACMOT010000524.1_2@PF00015_full_PFAM.509.688--1||GB_GCA_014377915.1_protein.faa_JACMOT010000614.1_2@PF00015_full_PFAM.389.555--1||GB_GCA_014379805.1_protein.faa_JACMLB010000112.1_2@PF00015_full_PFAM.248.427--4||GB_GCA_014379805.1_protein.faa_JACMLB010000167.1_6@PF00015_full_PFAM.398.672--1||GB_GCA_014379805.1_protein.faa_JACMLB010000320.1_4@PF00015_full_PFAM.640.802--1||GB_GCA_014379815.1_protein.faa_JACMLA010000847.1_3@PF00015_full_PFAM.376.559--1||GB_GCA_014380005.1_protein.faa_JACMKT010000211.1_2@PF00015_full_PFAM.247.427--1||GB_GCA_014380005.1_protein.faa_JACMKT010000247.1_7@PF00015_full_PFAM.363.423--2||GB_GCA_014380005.1_protein.faa_JACMKT010000256.1_1@PF00015_full_PFAM.366.513--1||GB_GCA_014444615.1_protein.faa_PVXE01000001.1_158@PF00015_full_PFAM.481.660--1||GB_GCA_014859895.1_protein.faa_JACZKS010000077.1_22@PF00015_full_PFAM.369.549--2||GB_GCA_014859895.1_protein.faa_JACZKS010000078.1_1@PF00015_full_PFAM.1.162--3||GB_GCA_014859895.1_protein.faa_JACZKS010000078.1_3@PF00015_full_PFAM.367.545--3||GB_GCA_014859895.1_protein.faa_JACZKS010000086.1_3@PF00015_full_PFAM.366.436--7||GB_GCA_014873415.1_protein.faa_JADBCS010000007.1_277@PF00015_full_PFAM.485.666--1||GB_GCA_014873415.1_protein.faa_JADBCS010000014.1_122@PF00015_full_PFAM.368.545--1||GB_GCA_015222795.1_protein.faa_JADFVY010000133.1_2@PF00015_full_PFAM.365.546--2||GB_GCA_015222795.1_protein.faa_JADFVY010000162.1_9@PF00015_full_PFAM.495.675--2||GB_GCA_015222795.1_protein.faa_JADFVY010000180.1_5@PF00015_full_PFAM.356.535--1||GB_GCA_015222795.1_protein.faa_JADFVY010000332.1_1@PF00015_full_PFAM.49.229--1||GB_GCA_015223225.1_protein.faa_JADFCQ010000003.1_566@PF00015_full_PFAM.369.546--1||GB_GCA_015231605.1_protein.faa_JADGBG010000022.1_21@PF00015_full_PFAM.489.662--1||GB_GCA_015231795.1_protein.faa_JADGAX010000001.1_96@PF00015_full_PFAM.373.552--1||GB_GCA_015231795.1_protein.faa_JADGAX010000004.1_55@PF00015_full_PFAM.368.536--1||GB_GCA_015232025.1_protein.faa_JADGAL010000064.1_8@PF00015_full_PFAM.475.651--6||GB_GCA_015232485.1_protein.faa_JADFZP010000194.1_7@PF00015_full_PFAM.526.691--2||GB_GCA_015232485.1_protein.faa_JADFZP010000623.1_1@PF00015_full_PFAM.477.651--8||GB_GCA_015233585.1_protein.faa_JADFXL010000002.1_6@PF00015_full_PFAM.467.641--1||GB_GCA_015233585.1_protein.faa_JADFXL010000032.1_16@PF00015_full_PFAM.370.538--1||GB_GCA_015233585.1_protein.faa_JADFXL010000145.1_5@PF00015_full_PFAM.368.531--3||GB_GCA_015485335.1_protein.faa_WFTT01000056.1_9@PF00015_full_PFAM.258.438--1||GB_GCA_015485335.1_protein.faa_WFTT01000102.1_48@PF00015_full_PFAM.321.486--1||GB_GCA_015654615.1_protein.faa_JAATGN010000100.1_7@PF00015_full_PFAM.265.434--3||GB_GCA_015654615.1_protein.faa_JAATGN010000117.1_3@PF00015_full_PFAM.369.458--7||GB_GCA_015654615.1_protein.faa_JAATGN010000119.1_27@PF00015_full_PFAM.227.407--1||GB_GCA_015654615.1_protein.faa_JAATGN010000163.1_13@PF00015_full_PFAM.369.534--8||GB_GCA_015654615.1_protein.faa_JAATGN010000254.1_13@PF00015_full_PFAM.323.488--1||GB_GCA_015654615.1_protein.faa_JAATGN010000355.1_23@PF00015_full_PFAM.370.542--1||GB_GCA_016124335.1_protein.faa_WGNX01000005.1_143@PF00015_full_PFAM.369.544--1||GB_GCA_016124335.1_protein.faa_WGNX01000005.1_317@PF00015_full_PFAM.458.636--1||GB_GCA_016124335.1_protein.faa_WGNX01000009.1_250@PF00015_full_PFAM.370.550--5||GB_GCA_016124535.1_protein.faa_WGNK01000053.1_44@PF00015_full_PFAM.366.544--1||GB_GCA_016124795.1_protein.faa_WGNB01000050.1_21@PF00015_full_PFAM.262.431--3||GB_GCA_016125225.1_protein.faa_WGME01000013.1_291@PF00015_full_PFAM.668.844--1||GB_GCA_016125405.1_protein.faa_WGLW01000034.1_21@PF00015_full_PFAM.465.642--1||GB_GCA_016183985.1_protein.faa_JACPDN010000004.1_212@PF00015_full_PFAM.369.531--1||GB_GCA_016183985.1_protein.faa_JACPDN010000006.1_1128@PF00015_full_PFAM.566.738--4||GB_GCA_016183985.1_protein.faa_JACPDN010000006.1_909@PF00015_full_PFAM.509.689--4||GB_GCA_016183985.1_protein.faa_JACPDN010000010.1_131@PF00015_full_PFAM.369.537--102||GB_GCA_016183985.1_protein.faa_JACPDN010000010.1_217@PF00015_full_PFAM.502.680--5||GB_GCA_016183985.1_protein.faa_JACPDN010000010.1_581@PF00015_full_PFAM.368.532--55||GB_GCA_016185205.1_protein.faa_JACPOA010000018.1_115@PF00015_full_PFAM.160.433--1||GB_GCA_016195085.1_protein.faa_JACQAG010000020.1_2@PF00015_full_PFAM.530.706--1||GB_GCA_016195115.1_protein.faa_JACQAI010000145.1_9@PF00015_full_PFAM.388.570--1||GB_GCA_016195115.1_protein.faa_JACQAI010000444.1_3@PF00015_full_PFAM.369.542--15||GB_GCA_016195125.1_protein.faa_JACQAD010000105.1_8@PF00015_full_PFAM.529.585--4||GB_GCA_016195145.1_protein.faa_JACQAF010000069.1_2@PF00015_full_PFAM.545.722--61||GB_GCA_016195145.1_protein.faa_JACQAF010000113.1_10@PF00015_full_PFAM.385.436--2||GB_GCA_016195145.1_protein.faa_JACQAF010000192.1_15@PF00015_full_PFAM.533.705--17||GB_GCA_016195145.1_protein.faa_JACQAF010000218.1_3@PF00015_full_PFAM.482.658--39||GB_GCA_016195145.1_protein.faa_JACQAF010000257.1_10@PF00015_full_PFAM.371.545--60||GB_GCA_016201015.1_protein.faa_JACQDQ010000077.1_8@PF00015_full_PFAM.391.554--6||GB_GCA_016201015.1_protein.faa_JACQDQ010000092.1_3@PF00015_full_PFAM.34.214--16||GB_GCA_016201015.1_protein.faa_JACQDQ010000256.1_2@PF00015_full_PFAM.462.632--27||GB_GCA_016201015.1_protein.faa_JACQDQ010000404.1_1@PF00015_full_PFAM.1.139--1||GB_GCA_016201015.1_protein.faa_JACQDQ010000484.1_3@PF00015_full_PFAM.529.706--23||GB_GCA_016201015.1_protein.faa_JACQDQ010000509.1_4@PF00015_full_PFAM.497.670--1||GB_GCA_016201015.1_protein.faa_JACQDQ010000542.1_21@PF00015_full_PFAM.507.675--4||GB_GCA_016201045.1_protein.faa_JACQDM010000002.1_216@PF00015_full_PFAM.364.542--1||GB_GCA_016201085.1_protein.faa_JACQDO010000037.1_1@PF00015_full_PFAM.2.167--2||GB_GCA_016201085.1_protein.faa_JACQDO010000375.1_4@PF00015_full_PFAM.117.318--1||GB_GCA_016210825.1_protein.faa_JACQTM010000211.1_6@PF00015_full_PFAM.254.428--1||GB_GCA_016210825.1_protein.faa_JACQTM010000266.1_5@PF00015_full_PFAM.366.534--10||GB_GCA_016212565.1_protein.faa_JACRFY010000025.1_22@PF00015_full_PFAM.291.474--2||GB_GCA_016214125.1_protein.faa_JACRPC010000053.1_5@PF00015_full_PFAM.491.664--1||GB_GCA_016219575.1_protein.faa_JACRMG010000023.1_132@PF00015_full_PFAM.504.682--1||GB_GCA_016432265.1_protein.faa_CP066681.1_599@PF00015_full_PFAM.244.418--1||GB_GCA_016699305.1_protein.faa_CP064970.1_549@PF00015_full_PFAM.368.546--11||GB_GCA_016711265.1_protein.faa_JADJTI010000005.1_136@PF00015_full_PFAM.207.428--1||GB_GCA_016712375.1_protein.faa_JADJRE010000008.1_186@PF00015_full_PFAM.367.419--2||GB_GCA_016712715.1_protein.faa_JADJQM010000002.1_968@PF00015_full_PFAM.370.538--12||GB_GCA_016712715.1_protein.faa_JADJQM010000003.1_1034@PF00015_full_PFAM.245.406--1||GB_GCA_016713175.1_protein.faa_JADJPQ010000002.1_325@PF00015_full_PFAM.576.753--1||GB_GCA_016722515.1_protein.faa_JADKJE010000004.1_40@PF00015_full_PFAM.233.411--1||GB_GCA_016763895.1_protein.faa_JAESSV010000091.1_6@PF00015_full_PFAM.377.486--1||GB_GCA_016763915.1_protein.faa_JAESSX010000120.1_6@PF00015_full_PFAM.214.393--1||GB_GCA_016774605.1_protein.faa_JACBWU010000002.1_197@PF00015_full_PFAM.386.428--1||GB_GCA_016776525.1_protein.faa_JADHTD010000056.1_8@PF00015_full_PFAM.528.706--1||GB_GCA_016776635.1_protein.faa_JADHSZ010000068.1_15@PF00015_full_PFAM.502.681--2||GB_GCA_016776705.1_protein.faa_JADHSW010000099.1_8@PF00015_full_PFAM.496.670--1||GB_GCA_016783965.1_protein.faa_JADHVO010000005.1_109@PF00015_full_PFAM.372.542--7||GB_GCA_016789745.1_protein.faa_JAEUQF010000138.1_8@PF00015_full_PFAM.203.385--2||GB_GCA_016791425.1_protein.faa_JAEUMQ010000013.1_256@PF00015_full_PFAM.601.777--2||GB_GCA_016791475.1_protein.faa_JAEUWI010000023.1_58@PF00015_full_PFAM.484.665--2||GB_GCA_016792585.1_protein.faa_JAEULB010000193.1_26@PF00015_full_PFAM.368.545--61||GB_GCA_016792585.1_protein.faa_JAEULB010000213.1_7@PF00015_full_PFAM.365.538--19||GB_GCA_016792605.1_protein.faa_JAEULC010000305.1_1@PF00015_full_PFAM.536.715--1||GB_GCA_016792645.1_protein.faa_JAEUMM010000375.1_3@PF00015_full_PFAM.367.548--1||GB_GCA_016792785.1_protein.faa_JAEUML010000289.1_49@PF00015_full_PFAM.267.443--5||GB_GCA_016792785.1_protein.faa_JAEUML010000293.1_3@PF00015_full_PFAM.519.701--2||GB_GCA_016793005.1_protein.faa_JAEUKL010000420.1_5@PF00015_full_PFAM.474.647--2||GB_GCA_016793005.1_protein.faa_JAEUKL010000420.1_6@PF00015_full_PFAM.505.678--2||GB_GCA_016793045.1_protein.faa_JAEUKZ010000003.1_1@PF00015_full_PFAM.253.413--1||GB_GCA_016793045.1_protein.faa_JAEUKZ010000005.1_2@PF00015_full_PFAM.497.676--7||GB_GCA_016793045.1_protein.faa_JAEUKZ010000083.1_52@PF00015_full_PFAM.262.428--3||GB_GCA_016793045.1_protein.faa_JAEUKZ010000102.1_5@PF00015_full_PFAM.480.660--1||GB_GCA_016793045.1_protein.faa_JAEUKZ010000105.1_16@PF00015_full_PFAM.108.283--4||GB_GCA_016793045.1_protein.faa_JAEUKZ010000255.1_1@PF00015_full_PFAM.367.545--3||GB_GCA_016793045.1_protein.faa_JAEUKZ010000293.1_1@PF00015_full_PFAM.152.327--6||GB_GCA_016793045.1_protein.faa_JAEUKZ010000313.1_2@PF00015_full_PFAM.365.542--7||GB_GCA_016793045.1_protein.faa_JAEUKZ010000449.1_3@PF00015_full_PFAM.466.640--4||GB_GCA_016793085.1_protein.faa_JAEUKM010000224.1_1@PF00015_full_PFAM.474.627--1||GB_GCA_016793085.1_protein.faa_JAEUKM010000224.1_2@PF00015_full_PFAM.498.675--1||GB_GCA_016793085.1_protein.faa_JAEUKM010000381.1_3@PF00015_full_PFAM.522.699--1||GB_GCA_016793165.1_protein.faa_JAEULA010000036.1_3@PF00015_full_PFAM.496.664--2||GB_GCA_016793165.1_protein.faa_JAEULA010000065.1_11@PF00015_full_PFAM.362.535--2||GB_GCA_016793165.1_protein.faa_JAEULA010000089.1_263@PF00015_full_PFAM.255.426--1||GB_GCA_016793265.1_protein.faa_JAEUHT010000183.1_4@PF00015_full_PFAM.393.579--1||GB_GCA_016793865.1_protein.faa_JAEULJ010000001.1_598@PF00015_full_PFAM.251.426--2||GB_GCA_016793965.1_protein.faa_JAEULF010000118.1_3@PF00015_full_PFAM.365.540--5||GB_GCA_016793965.1_protein.faa_JAEULF010000478.1_5@PF00015_full_PFAM.507.676--1||GB_GCA_016794005.1_protein.faa_JAEUKY010000085.1_21@PF00015_full_PFAM.488.667--40||GB_GCA_016794005.1_protein.faa_JAEUKY010000104.1_7@PF00015_full_PFAM.364.473--13||GB_GCA_016794025.1_protein.faa_JAEUKX010000028.1_9@PF00015_full_PFAM.523.700--1||GB_GCA_016794025.1_protein.faa_JAEUKX010000049.1_92@PF00015_full_PFAM.361.432--3||GB_GCA_016794075.1_protein.faa_JAEUKU010000308.1_14@PF00015_full_PFAM.374.547--4||GB_GCA_016794075.1_protein.faa_JAEUKU010000339.1_6@PF00015_full_PFAM.367.539--1||GB_GCA_016794075.1_protein.faa_JAEUKU010000339.1_7@PF00015_full_PFAM.370.545--13||GB_GCA_016794075.1_protein.faa_JAEUKU010000339.1_8@PF00015_full_PFAM.372.544--12||GB_GCA_016794075.1_protein.faa_JAEUKU010000415.1_7@PF00015_full_PFAM.289.474--2||GB_GCA_016794165.1_protein.faa_JAEUKV010000204.1_11@PF00015_full_PFAM.367.536--1||GB_GCA_016794165.1_protein.faa_JAEUKV010000227.1_1@PF00015_full_PFAM.4.175--4||GB_GCA_016794165.1_protein.faa_JAEUKV010000227.1_7@PF00015_full_PFAM.246.419--2||GB_GCA_016794165.1_protein.faa_JAEUKV010000270.1_6@PF00015_full_PFAM.367.545--1||GB_GCA_016794165.1_protein.faa_JAEUKV010000279.1_35@PF00015_full_PFAM.521.701--9||GB_GCA_016794165.1_protein.faa_JAEUKV010000301.1_18@PF00015_full_PFAM.508.690--1||GB_GCA_016794345.1_protein.faa_JAEUKE010000314.1_102@PF00015_full_PFAM.566.740--1||GB_GCA_016794425.1_protein.faa_JAEUHR010000007.1_32@PF00015_full_PFAM.577.759--1||GB_GCA_016794425.1_protein.faa_JAEUHR010000044.1_4@PF00015_full_PFAM.391.578--1||GB_GCA_016794825.1_protein.faa_JAEUJH010000543.1_9@PF00015_full_PFAM.233.409--1||GB_GCA_016844945.1_protein.faa_JAERTJ010000038.1_2@PF00015_full_PFAM.358.550--3||GB_GCA_016869145.1_protein.faa_VGEU01000026.1_36@PF00015_full_PFAM.105.222--57||GB_GCA_016869215.1_protein.faa_VGEP01000024.1_49@PF00015_full_PFAM.450.628--1||GB_GCA_016869375.1_protein.faa_VGEH01000183.1_3@PF00015_full_PFAM.366.545--4||GB_GCA_016869415.1_protein.faa_VGEI01000370.1_2@PF00015_full_PFAM.519.697--46||GB_GCA_016869515.1_protein.faa_VGDZ01000138.1_6@PF00015_full_PFAM.505.681--12||GB_GCA_016869735.1_protein.faa_VGDL01000001.1_98@PF00015_full_PFAM.465.638--5||GB_GCA_016872535.1_protein.faa_VGZQ01000015.1_3@PF00015_full_PFAM.239.418--1||GB_GCA_016872535.1_protein.faa_VGZQ01000055.1_4@PF00015_full_PFAM.375.555--3||GB_GCA_016937315.1_protein.faa_JAFGWD010000119.1_3@PF00015_full_PFAM.142.315--5||GB_GCA_016937315.1_protein.faa_JAFGWD010000148.1_6@PF00015_full_PFAM.365.540--1||GB_GCA_017304275.1_protein.faa_JAFKKW010000268.1_2@PF00015_full_PFAM.220.403--25||GB_GCA_017304275.1_protein.faa_JAFKKW010000472.1_2@PF00015_full_PFAM.365.540--17||GB_GCA_017304475.1_protein.faa_JAFKKV010000013.1_350@PF00015_full_PFAM.368.542--1||GB_GCA_017304505.1_protein.faa_JAFKKQ010000058.1_1@PF00015_full_PFAM.152.329--40||GB_GCA_017304945.1_protein.faa_JAFKLG010000083.1_3@PF00015_full_PFAM.367.548--17||GB_GCA_017304945.1_protein.faa_JAFKLG010000122.1_3@PF00015_full_PFAM.233.404--1||GB_GCA_017305535.1_protein.faa_JAFKKN010000012.1_51@PF00015_full_PFAM.361.535--1||GB_GCA_017305555.1_protein.faa_JAFKKM010000047.1_22@PF00015_full_PFAM.367.544--1||GB_GCA_017305555.1_protein.faa_JAFKKM010000073.1_19@PF00015_full_PFAM.508.683--4||GB_GCA_017305595.1_protein.faa_JAFKKL010000156.1_3@PF00015_full_PFAM.367.544--1||GB_GCA_017305595.1_protein.faa_JAFKKL010000167.1_10@PF00015_full_PFAM.522.691--4||GB_GCA_017305665.1_protein.faa_JAFKKH010000009.1_11@PF00015_full_PFAM.368.545--1||GB_GCA_017305665.1_protein.faa_JAFKKH010000038.1_2@PF00015_full_PFAM.460.632--5||GB_GCA_017305715.1_protein.faa_JAFKKG010000010.1_21@PF00015_full_PFAM.503.683--2||GB_GCA_017307375.1_protein.faa_JAFKFH010000004.1_740@PF00015_full_PFAM.383.547--1||GB_GCA_017307375.1_protein.faa_JAFKFH010000004.1_95@PF00015_full_PFAM.556.724--1||GB_GCA_017307375.1_protein.faa_JAFKFH010000019.1_136@PF00015_full_PFAM.429.606--1||GB_GCA_017307375.1_protein.faa_JAFKFH010000020.1_134@PF00015_full_PFAM.428.605--1||GB_GCA_017308135.1_protein.faa_JAFKFM010000015.1_49@PF00015_full_PFAM.504.673--381||GB_GCA_017308255.1_protein.faa_JAFKFN010000003.1_214@PF00015_full_PFAM.272.452--1||GB_GCA_017308575.1_protein.faa_JAFKEQ010000002.1_44@PF00015_full_PFAM.364.544--22||GB_GCA_017308575.1_protein.faa_JAFKEQ010000002.1_452@PF00015_full_PFAM.366.544--4||GB_GCA_017308575.1_protein.faa_JAFKEQ010000002.1_454@PF00015_full_PFAM.365.547--2||GB_GCA_017308575.1_protein.faa_JAFKEQ010000003.1_534@PF00015_full_PFAM.458.636--1||GB_GCA_017308595.1_protein.faa_JAFKER010000007.1_322@PF00015_full_PFAM.254.437--1||GB_GCA_017643685.1_protein.faa_JAEPMY010000108.1_11@PF00015_full_PFAM.322.432--1||GB_GCA_017744315.1_protein.faa_JAGIBN010000014.1_17@PF00015_full_PFAM.269.448--29||GB_GCA_017792465.1_protein.faa_CP051234.1_1206@PF00015_full_PFAM.475.652--1||GB_GCA_017857825.1_protein.faa_JAFMCK010000258.1_1@PF00015_full_PFAM.337.452--2||GB_GCA_017881085.1_protein.faa_JADGRI010000148.1_5@PF00015_full_PFAM.502.681--1||GB_GCA_017996735.1_protein.faa_JAGOGJ010000028.1_55@PF00015_full_PFAM.500.675--3||GB_GCA_018240625.1_protein.faa_JAFEFK010000820.1_2@PF00015_full_PFAM.314.488--5||GB_GCA_018242085.1_protein.faa_JAFECO010000690.1_13@PF00015_full_PFAM.367.549--17||GB_GCA_018242205.1_protein.faa_JAFECJ010000038.1_4@PF00015_full_PFAM.291.459--1||GB_GCA_018268715.1_protein.faa_JAFDVZ010000002.1_544@PF00015_full_PFAM.346.499--6||GB_GCA_018268715.1_protein.faa_JAFDVZ010000011.1_79@PF00015_full_PFAM.374.565--1||GB_GCA_018268935.1_protein.faa_JAFDVS010000035.1_73@PF00015_full_PFAM.353.549--2||GB_GCA_018332375.1_protein.faa_BOPV01000001.1_2703@PF00015_full_PFAM.370.553--1||GB_GCA_018332375.1_protein.faa_BOPV01000001.1_2937@PF00015_full_PFAM.368.534--5||GB_GCA_018335895.1_protein.faa_JAGXQU010000018.1_1@PF00015_full_PFAM.242.511--85||GB_GCA_018401495.1_protein.faa_JAGYJX010000006.1_288@PF00015_full_PFAM.364.546--13||GB_GCA_018401495.1_protein.faa_JAGYJX010000008.1_73@PF00015_full_PFAM.377.528--5||GB_GCA_018401495.1_protein.faa_JAGYJX010000019.1_182@PF00015_full_PFAM.8.170--1||GB_GCA_018401495.1_protein.faa_JAGYJX010000020.1_156@PF00015_full_PFAM.371.544--6||GB_GCA_018401495.1_protein.faa_JAGYJX010000020.1_185@PF00015_full_PFAM.341.520--8||GB_GCA_018402635.1_protein.faa_JAGYIP010000005.1_35@PF00015_full_PFAM.62.142--6||GB_GCA_018432935.1_protein.faa_JAHDSF010000006.1_449@PF00015_full_PFAM.371.550--5||GB_GCA_018654745.1_protein.faa_JABILA010000065.1_19@PF00015_full_PFAM.503.706--3||GB_GCA_018660265.1_protein.faa_JABJKS010000046.1_17@PF00015_full_PFAM.371.550--1||GB_GCA_018660305.1_protein.faa_JABJKO010000161.1_15@PF00015_full_PFAM.351.531--1||GB_GCA_018660305.1_protein.faa_JABJKO010000252.1_18@PF00015_full_PFAM.452.631--11||GB_GCA_018660465.1_protein.faa_JABJKH010000056.1_94@PF00015_full_PFAM.509.685--5||GB_GCA_018664265.1_protein.faa_JABJOR010000152.1_17@PF00015_full_PFAM.493.657--1||GB_GCA_018665815.1_protein.faa_JABJBP010000011.1_12@PF00015_full_PFAM.178.355--2||GB_GCA_018666805.1_protein.faa_JABIXB010000226.1_7@PF00015_full_PFAM.517.696--7||GB_GCA_018667335.1_protein.faa_JABIVD010000049.1_159@PF00015_full_PFAM.516.698--1||GB_GCA_018668475.1_protein.faa_JABJCZ010000131.1_2@PF00015_full_PFAM.221.391--1||GB_GCA_018671895.1_protein.faa_JABHGV010000043.1_13@PF00015_full_PFAM.489.674--8||GB_GCA_018698795.1_protein.faa_JABIPG010000134.1_7@PF00015_full_PFAM.200.373--2||GB_GCA_018701215.1_protein.faa_JABIWH010000045.1_22@PF00015_full_PFAM.121.255--4||GB_GCA_018971405.1_protein.faa_JAGXAX010000203.1_3@PF00015_full_PFAM.229.432--1||GB_GCA_018971625.1_protein.faa_JAGXAJ010000066.1_6@PF00015_full_PFAM.299.480--1||GB_GCA_019075925.1_protein.faa_JAGXAC010000017.1_6@PF00015_full_PFAM.250.422--1||GB_GCA_019187085.1_protein.faa_JABARS010000011.1_12@PF00015_full_PFAM.375.556--5||GB_GCA_019187085.1_protein.faa_JABARS010000018.1_64@PF00015_full_PFAM.505.685--2||GB_GCA_019216885.1_protein.faa_JAAQRC010000001.1_5076@PF00015_full_PFAM.10.182--1||GB_GCA_019240125.1_protein.faa_JAFAYW010000212.1_1@PF00015_full_PFAM.470.579--1||GB_GCA_019240125.1_protein.faa_JAFAYW010000212.1_2@PF00015_full_PFAM.460.629--3||GB_GCA_019242285.1_protein.faa_JAFAVV010000157.1_5@PF00015_full_PFAM.378.551--1||GB_GCA_019243195.1_protein.faa_JAFAUQ010000038.1_4@PF00015_full_PFAM.362.526--1||GB_GCA_019246455.1_protein.faa_JAFAQJ010000224.1_9@PF00015_full_PFAM.212.381--1||GB_GCA_900079695.1_protein.faa_LT599022.1_2318@PF00015_full_PFAM.252.415--6||GB_GCA_900470775.1_protein.faa_UCBZ01000034.1_90@PF00015_full_PFAM.293.466--1||GB_GCA_901457705.2_protein.faa_LR590083.2_1660@PF00015_full_PFAM.329.500--1||GB_GCA_902168115.1_protein.faa_CABHPB010000001.1_9@PF00015_full_PFAM.360.530--2||GB_GCA_902825945.1_protein.faa_CADECY010000048.1_17@PF00015_full_PFAM.189.378--1||GB_GCA_902826555.1_protein.faa_CADEFI010000003.1_44@PF00015_full_PFAM.372.542--10||GB_GCA_902826555.1_protein.faa_CADEFI010000006.1_4@PF00015_full_PFAM.377.552--9||GB_GCA_902826555.1_protein.faa_CADEFI010000008.1_54@PF00015_full_PFAM.258.436--19||GB_GCA_902826555.1_protein.faa_CADEFI010000055.1_9@PF00015_full_PFAM.326.480--3||GB_GCA_903828515.1_protein.faa_CAIKMD010000007.1_1038@PF00015_full_PFAM.365.547--2||GB_GCA_903835235.1_protein.faa_CAILMF010000081.1_31@PF00015_full_PFAM.256.430--1||GB_GCA_903839845.1_protein.faa_CAIMEA010000176.1_21@PF00015_full_PFAM.159.391--12||GB_GCA_903842595.1_protein.faa_CAIMMO010000113.1_23@PF00015_full_PFAM.272.436--18||GB_GCA_903842595.1_protein.faa_CAIMMO010000230.1_45@PF00015_full_PFAM.363.538--1||GB_GCA_903845065.1_protein.faa_CAIMWH010000001.1_2@PF00015_full_PFAM.507.671--1||GB_GCA_903856295.1_protein.faa_CAIOBP010000160.1_59@PF00015_full_PFAM.378.549--2||GB_GCA_903856295.1_protein.faa_CAIOBP010000254.1_70@PF00015_full_PFAM.452.634--8||GB_GCA_903858635.1_protein.faa_CAIOJO010000158.1_2@PF00015_full_PFAM.10.202--1||GB_GCA_903858635.1_protein.faa_CAIOJO010000292.1_3@PF00015_full_PFAM.343.502--1||GB_GCA_903858635.1_protein.faa_CAIOJO010000313.1_2@PF00015_full_PFAM.487.659--6||GB_GCA_903858635.1_protein.faa_CAIOJO010000398.1_14@PF00015_full_PFAM.359.539--1||GB_GCA_903858685.1_protein.faa_CAIOJR010000251.1_8@PF00015_full_PFAM.297.472--2||GB_GCA_903861645.1_protein.faa_CAIOVE010000009.1_32@PF00015_full_PFAM.247.421--3||GB_GCA_903873945.1_protein.faa_CAIQQM010000286.1_10@PF00015_full_PFAM.602.783--1||GB_GCA_903875345.1_protein.faa_CAIQVS010000062.1_3@PF00015_full_PFAM.321.447--1||GB_GCA_903878085.1_protein.faa_CAIRGJ010000021.1_7@PF00015_full_PFAM.252.420--2||GB_GCA_903881085.1_protein.faa_CAIRSA010000441.1_11@PF00015_full_PFAM.335.537--1||GB_GCA_903885555.1_protein.faa_CAISIV010000078.1_31@PF00015_full_PFAM.252.416--1||GB_GCA_903889655.1_protein.faa_CAISYL010000052.1_3@PF00015_full_PFAM.228.405--4||GB_GCA_903892675.1_protein.faa_CAITJJ010000318.1_6@PF00015_full_PFAM.92.394--1||GB_GCA_903893975.1_protein.faa_CAITOL010000198.1_3@PF00015_full_PFAM.504.673--1||GB_GCA_903897565.1_protein.faa_CAIUCF010000631.1_4@PF00015_full_PFAM.247.416--1||GB_GCA_903897565.1_protein.faa_CAIUCF010000726.1_1@PF00015_full_PFAM.361.476--12||GB_GCA_903897565.1_protein.faa_CAIUCF010000742.1_1@PF00015_full_PFAM.262.423--1||GB_GCA_903900905.1_protein.faa_CAIUPC010000588.1_6@PF00015_full_PFAM.170.336--1||GB_GCA_903915725.1_protein.faa_CAIWTY010000106.1_260@PF00015_full_PFAM.309.481--1||GB_GCA_903920145.1_protein.faa_CAIXKV010000068.1_18@PF00015_full_PFAM.363.544--1||GB_GCA_903920145.1_protein.faa_CAIXKV010000184.1_17@PF00015_full_PFAM.482.660--1||GB_GCA_903924985.1_protein.faa_CAIYDT010000107.1_37@PF00015_full_PFAM.370.545--1||GB_GCA_903924985.1_protein.faa_CAIYDT010000152.1_54@PF00015_full_PFAM.605.787--1||GB_GCA_903924985.1_protein.faa_CAIYDT010000275.1_43@PF00015_full_PFAM.515.683--4||GB_GCA_903927615.1_protein.faa_CAIYNU010000017.1_44@PF00015_full_PFAM.264.538--1||GB_GCA_903927615.1_protein.faa_CAIYNU010000018.1_28@PF00015_full_PFAM.381.549--7||GB_GCA_903927615.1_protein.faa_CAIYNU010000022.1_30@PF00015_full_PFAM.394.564--1||GB_GCA_903927615.1_protein.faa_CAIYNU010000022.1_47@PF00015_full_PFAM.304.476--2||GB_GCA_903927615.1_protein.faa_CAIYNU010000024.1_1@PF00015_full_PFAM.367.479--1||GB_GCA_903928895.1_protein.faa_CAIYSR010000043.1_138@PF00015_full_PFAM.505.672--2||GB_GCA_903931735.1_protein.faa_CAIZDL010000039.1_29@PF00015_full_PFAM.366.543--1||GB_GCA_903931835.1_protein.faa_CAIZEE010000608.1_1@PF00015_full_PFAM.151.332--2||GB_GCA_903941105.1_protein.faa_CAJANL010000176.1_25@PF00015_full_PFAM.486.663--1||RS_GCF_000009985.1_protein.faa_NC_007626.1_1832@PF00015_full_PFAM.364.534--1||RS_GCF_000009985.1_protein.faa_NC_007626.1_2370@PF00015_full_PFAM.379.547--2||RS_GCF_000009985.1_protein.faa_NC_007626.1_3960@PF00015_full_PFAM.365.542--13||RS_GCF_000010725.1_protein.faa_NC_013854.1_2105@PF00015_full_PFAM.366.545--1||RS_GCF_000010725.1_protein.faa_NC_013854.1_223@PF00015_full_PFAM.381.544--3||RS_GCF_000010725.1_protein.faa_NC_013854.1_2662@PF00015_full_PFAM.530.697--1||RS_GCF_000010725.1_protein.faa_NC_013855.1_358@PF00015_full_PFAM.451.673--1||RS_GCF_000010725.1_protein.faa_NC_013857.1_32@PF00015_full_PFAM.367.539--1||RS_GCF_000010725.1_protein.faa_NC_013859.1_245@PF00015_full_PFAM.687.873--1||RS_GCF_000010725.1_protein.faa_NC_013859.1_317@PF00015_full_PFAM.369.539--1||RS_GCF_000011365.1_protein.faa_NC_004463.1_2964@PF00015_full_PFAM.244.409--4||RS_GCF_000013085.1_protein.faa_NC_007643.1_1192@PF00015_full_PFAM.368.525--6||RS_GCF_000013085.1_protein.faa_NC_007643.1_1747@PF00015_full_PFAM.304.465--4||RS_GCF_000013365.1_protein.faa_NC_007778.1_1983@PF00015_full_PFAM.455.626--1||RS_GCF_000013365.1_protein.faa_NC_007778.1_3630@PF00015_full_PFAM.372.541--2||RS_GCF_000013365.1_protein.faa_NC_007778.1_917@PF00015_full_PFAM.493.666--2||RS_GCF_000014825.1_protein.faa_NC_008435.1_4179@PF00015_full_PFAM.505.675--1||RS_GCF_000015165.1_protein.faa_NC_009485.1_2662@PF00015_full_PFAM.471.642--1||RS_GCF_000025345.1_protein.faa_NC_013757.1_5003@PF00015_full_PFAM.342.525--1||RS_GCF_000026145.1_protein.faa_NC_009445.1_2574@PF00015_full_PFAM.473.654--2||RS_GCF_000026145.1_protein.faa_NC_009445.1_3248@PF00015_full_PFAM.496.663--2||RS_GCF_000152905.1_protein.faa_NZ_AAMY01000002.1_38@PF00015_full_PFAM.318.480--1||RS_GCF_000164635.1_protein.faa_NZ_GG770778.1_229@PF00015_full_PFAM.526.704--1||RS_GCF_000164635.1_protein.faa_NZ_GG770781.1_61@PF00015_full_PFAM.251.430--4||RS_GCF_000164635.1_protein.faa_NZ_GG770787.1_5@PF00015_full_PFAM.8.189--1||RS_GCF_000177255.2_protein.faa_NC_014834.1_3239@PF00015_full_PFAM.466.644--1||RS_GCF_000178995.1_protein.faa_NZ_ADVZ01000001.1_556@PF00015_full_PFAM.503.683--4||RS_GCF_000178995.1_protein.faa_NZ_ADVZ01000002.1_315@PF00015_full_PFAM.217.395--4||RS_GCF_000204015.1_protein.faa_NZ_GL883078.1_440@PF00015_full_PFAM.377.559--1||RS_GCF_000226315.1_protein.faa_NC_016026.1_2188@PF00015_full_PFAM.243.415--1||RS_GCF_000239795.1_protein.faa_NZ_CAFJ01000069.1_12@PF00015_full_PFAM.514.649--3||RS_GCF_000239795.1_protein.faa_NZ_CAFJ01000586.1_16@PF00015_full_PFAM.479.654--1||RS_GCF_000239815.1_protein.faa_NZ_CAFK01000110.1_4@PF00015_full_PFAM.366.545--1||RS_GCF_000244935.1_protein.faa_NZ_JH600073.1_2072@PF00015_full_PFAM.365.528--1||RS_GCF_000247995.1_protein.faa_NZ_BAFE01000019.1_5@PF00015_full_PFAM.352.524--1||RS_GCF_000262405.1_protein.faa_NZ_JH660647.1_820@PF00015_full_PFAM.369.543--14||RS_GCF_000262405.1_protein.faa_NZ_JH660647.1_821@PF00015_full_PFAM.367.542--2||RS_GCF_000282615.1_protein.faa_NZ_AKIY01000325.1_24@PF00015_full_PFAM.244.409--2||RS_GCF_000283655.1_protein.faa_NC_016622.1_553@PF00015_full_PFAM.368.532--7||RS_GCF_000283655.1_protein.faa_NC_016624.1_283@PF00015_full_PFAM.727.905--1||RS_GCF_000284415.1_protein.faa_NC_017059.1_362@PF00015_full_PFAM.376.531--1||RS_GCF_000293785.1_protein.faa_NZ_AKZI01000007.1_73@PF00015_full_PFAM.492.674--35||RS_GCF_000293785.1_protein.faa_NZ_AKZI01000079.1_8@PF00015_full_PFAM.373.545--11||RS_GCF_000293785.1_protein.faa_NZ_AKZI01000121.1_8@PF00015_full_PFAM.366.538--1||RS_GCF_000299935.1_protein.faa_NZ_AMRL01000022.1_47@PF00015_full_PFAM.473.653--2||RS_GCF_000300235.2_protein.faa_NZ_CP004388.1_1243@PF00015_full_PFAM.520.683--1||RS_GCF_000300235.2_protein.faa_NZ_CP004388.1_1793@PF00015_full_PFAM.363.542--1||RS_GCF_000300235.2_protein.faa_NZ_CP004388.1_2431@PF00015_full_PFAM.276.457--5||RS_GCF_000308295.2_protein.faa_NZ_HG326652.1_2090@PF00015_full_PFAM.487.669--1||RS_GCF_000308295.2_protein.faa_NZ_HG326654.1_577@PF00015_full_PFAM.366.545--2||RS_GCF_000314675.2_protein.faa_NZ_KB375282.1_2382@PF00015_full_PFAM.460.637--14||RS_GCF_000314675.2_protein.faa_NZ_KB375282.1_394@PF00015_full_PFAM.365.538--1||RS_GCF_000314675.2_protein.faa_NZ_KB375283.1_759@PF00015_full_PFAM.365.545--12||RS_GCF_000315795.1_protein.faa_NZ_ANHY01000006.1_72@PF00015_full_PFAM.369.537--1||RS_GCF_000333455.1_protein.faa_NZ_BADD01000585.1_2@PF00015_full_PFAM.368.472--1||RS_GCF_000333455.1_protein.faa_NZ_BADD01000593.1_14@PF00015_full_PFAM.457.633--3||RS_GCF_000336555.1_protein.faa_NZ_KB375281.1_2273@PF00015_full_PFAM.365.546--4||RS_GCF_000336555.1_protein.faa_NZ_KB375281.1_3581@PF00015_full_PFAM.361.543--1||RS_GCF_000342045.1_protein.faa_NZ_AONQ01000051.1_15@PF00015_full_PFAM.528.690--2||RS_GCF_000344805.1_protein.faa_NC_020453.1_348@PF00015_full_PFAM.481.663--7||RS_GCF_000376105.1_protein.faa_NZ_AQWM01000004.1_208@PF00015_full_PFAM.378.562--1||RS_GCF_000378465.1_protein.faa_NZ_KB899922.1_2@PF00015_full_PFAM.367.537--4||RS_GCF_000378465.1_protein.faa_NZ_KB899925.1_63@PF00015_full_PFAM.253.423--3||RS_GCF_000378465.1_protein.faa_NZ_KB899941.1_38@PF00015_full_PFAM.8.196--8||RS_GCF_000378465.1_protein.faa_NZ_KB899946.1_26@PF00015_full_PFAM.364.488--22||RS_GCF_000383415.1_protein.faa_NZ_KB911255.1_615@PF00015_full_PFAM.365.537--17||RS_GCF_000383415.1_protein.faa_NZ_KB911258.1_511@PF00015_full_PFAM.319.484--15||RS_GCF_000383415.1_protein.faa_NZ_KB911259.1_376@PF00015_full_PFAM.271.451--9||RS_GCF_000383415.1_protein.faa_NZ_KB911263.1_141@PF00015_full_PFAM.498.678--8||RS_GCF_000383415.1_protein.faa_NZ_KB911263.1_95@PF00015_full_PFAM.364.543--3||RS_GCF_000423705.1_protein.faa_NZ_AUIM01000012.1_1@PF00015_full_PFAM.379.432--1||RS_GCF_000426105.1_protein.faa_NZ_AUES01000010.1_46@PF00015_full_PFAM.502.682--1||RS_GCF_000426245.1_protein.faa_NZ_AUEZ01000016.1_85@PF00015_full_PFAM.363.541--98||RS_GCF_000426505.1_protein.faa_NZ_KE384532.1_274@PF00015_full_PFAM.453.630--1||RS_GCF_000426845.1_protein.faa_NZ_AUGD01000009.1_196@PF00015_full_PFAM.261.429--1||RS_GCF_000429625.1_protein.faa_NZ_AUCF01000001.1_443@PF00015_full_PFAM.381.570--7||RS_GCF_000429625.1_protein.faa_NZ_AUCF01000004.1_111@PF00015_full_PFAM.488.664--8||RS_GCF_000429625.1_protein.faa_NZ_AUCF01000004.1_6@PF00015_full_PFAM.443.583--1||RS_GCF_000429625.1_protein.faa_NZ_AUCF01000006.1_96@PF00015_full_PFAM.256.421--11||RS_GCF_000429625.1_protein.faa_NZ_AUCF01000036.1_40@PF00015_full_PFAM.368.530--8||RS_GCF_000429625.1_protein.faa_NZ_KE386927.1_159@PF00015_full_PFAM.373.545--1||RS_GCF_000429645.1_protein.faa_NZ_AUCG01000016.1_461@PF00015_full_PFAM.365.539--3||RS_GCF_000429645.1_protein.faa_NZ_AUCG01000023.1_251@PF00015_full_PFAM.494.668--2||RS_GCF_000429645.1_protein.faa_NZ_AUCG01000023.1_5@PF00015_full_PFAM.496.680--2||RS_GCF_000429645.1_protein.faa_NZ_KE386934.1_405@PF00015_full_PFAM.374.555--1||RS_GCF_000442515.1_protein.faa_NZ_AQPH01000003.1_40@PF00015_full_PFAM.226.391--1||RS_GCF_000442515.1_protein.faa_NZ_AQPH01000010.1_24@PF00015_full_PFAM.369.548--1||RS_GCF_000442515.1_protein.faa_NZ_AQPH01000012.1_11@PF00015_full_PFAM.364.529--3||RS_GCF_000442515.1_protein.faa_NZ_AQPH01000019.1_7@PF00015_full_PFAM.536.700--3||RS_GCF_000472385.1_protein.faa_NZ_AWZU01000006.1_118@PF00015_full_PFAM.501.680--42||RS_GCF_000472385.1_protein.faa_NZ_AWZU01000022.1_33@PF00015_full_PFAM.517.693--2||RS_GCF_000472425.1_protein.faa_NZ_AXAI01000001.1_413@PF00015_full_PFAM.368.544--8||RS_GCF_000472425.1_protein.faa_NZ_AXAI01000010.1_70@PF00015_full_PFAM.502.678--13||RS_GCF_000472865.1_protein.faa_NZ_AXAP01000025.1_45@PF00015_full_PFAM.504.678--1||RS_GCF_000472865.1_protein.faa_NZ_AXAP01000073.1_2@PF00015_full_PFAM.363.542--71||RS_GCF_000472925.1_protein.faa_NZ_AXAS01000001.1_222@PF00015_full_PFAM.517.688--1||RS_GCF_000472925.1_protein.faa_NZ_AXAS01000001.1_292@PF00015_full_PFAM.498.676--1||RS_GCF_000472965.1_protein.faa_NZ_AXAU01000004.1_204@PF00015_full_PFAM.370.551--7||RS_GCF_000473045.1_protein.faa_NZ_AXAY01000015.1_55@PF00015_full_PFAM.362.528--29||RS_GCF_000482425.1_protein.faa_NZ_KI519399.1_256@PF00015_full_PFAM.377.551--10||RS_GCF_000495795.1_protein.faa_NZ_AWGD01000028.1_14@PF00015_full_PFAM.377.559--1||RS_GCF_000495815.1_protein.faa_NZ_AWGE01000001.1_384@PF00015_full_PFAM.372.547--1||RS_GCF_000497575.1_protein.faa_NZ_APJI01000011.1_102@PF00015_full_PFAM.458.637--18||RS_GCF_000497575.1_protein.faa_NZ_APJI01000022.1_14@PF00015_full_PFAM.364.537--1||RS_GCF_000497575.1_protein.faa_NZ_APJI01000030.1_2@PF00015_full_PFAM.365.545--2||RS_GCF_000497575.1_protein.faa_NZ_APJI01000030.1_3@PF00015_full_PFAM.365.545--2||RS_GCF_000503895.1_protein.faa_NC_022997.1_1101@PF00015_full_PFAM.377.557--4||RS_GCF_000503895.1_protein.faa_NC_022997.1_1529@PF00015_full_PFAM.253.435--7||RS_GCF_000503895.1_protein.faa_NC_022997.1_1999@PF00015_full_PFAM.500.679--1||RS_GCF_000503895.1_protein.faa_NC_022997.1_2927@PF00015_full_PFAM.483.658--31||RS_GCF_000504425.1_protein.faa_NZ_KI632513.1_1661@PF00015_full_PFAM.373.662--1||RS_GCF_000504425.1_protein.faa_NZ_KI632513.1_2@PF00015_full_PFAM.370.552--1||RS_GCF_000513295.1_protein.faa_NC_023065.1_3931@PF00015_full_PFAM.368.537--1||RS_GCF_000515255.1_protein.faa_NZ_KI911559.1_2378@PF00015_full_PFAM.371.552--2||RS_GCF_000516555.1_protein.faa_NZ_AZSJ01000004.1_318@PF00015_full_PFAM.367.549--4||RS_GCF_000519005.1_protein.faa_NZ_JAER01000007.1_9@PF00015_full_PFAM.213.391--7||RS_GCF_000576635.1_protein.faa_NZ_AVFL01000001.1_323@PF00015_full_PFAM.332.491--1||RS_GCF_000576635.1_protein.faa_NZ_AVFL01000002.1_275@PF00015_full_PFAM.604.837--3||RS_GCF_000576635.1_protein.faa_NZ_AVFL01000009.1_90@PF00015_full_PFAM.367.539--1||RS_GCF_000576635.1_protein.faa_NZ_AVFL01000019.1_102@PF00015_full_PFAM.531.704--1||RS_GCF_000576635.1_protein.faa_NZ_AVFL01000020.1_124@PF00015_full_PFAM.481.665--1||RS_GCF_000576635.1_protein.faa_NZ_AVFL01000024.1_59@PF00015_full_PFAM.329.492--2||RS_GCF_000576635.1_protein.faa_NZ_AVFL01000042.1_8@PF00015_full_PFAM.369.538--7||RS_GCF_000576635.1_protein.faa_NZ_AVFL01000053.1_20@PF00015_full_PFAM.333.495--2||RS_GCF_000582785.1_protein.faa_NZ_HG931174.1_783@PF00015_full_PFAM.107.285--1||RS_GCF_000616095.1_protein.faa_NZ_BAMS01000003.1_158@PF00015_full_PFAM.503.581--12||RS_GCF_000617845.2_protein.faa_NZ_DF820425.1_2075@PF00015_full_PFAM.259.431--1||RS_GCF_000620685.1_protein.faa_NZ_JIAS01000011.1_181@PF00015_full_PFAM.508.679--27||RS_GCF_000620685.1_protein.faa_NZ_JIAS01000014.1_70@PF00015_full_PFAM.505.670--7||RS_GCF_000620685.1_protein.faa_NZ_JIAS01000019.1_19@PF00015_full_PFAM.368.532--13||RS_GCF_000620705.1_protein.faa_NZ_JIAR01000033.1_147@PF00015_full_PFAM.353.529--1||RS_GCF_000620705.1_protein.faa_NZ_KK211168.1_394@PF00015_full_PFAM.349.525--1||RS_GCF_000686045.1_protein.faa_NZ_JMLV01000008.1_3@PF00015_full_PFAM.251.434--8||RS_GCF_000686045.1_protein.faa_NZ_JMLV01000014.1_75@PF00015_full_PFAM.351.529--2||RS_GCF_000689395.1_protein.faa_NZ_HG966617.1_2498@PF00015_full_PFAM.473.654--1||RS_GCF_000701345.1_protein.faa_NZ_JNIJ01000005.1_113@PF00015_full_PFAM.369.512--1||RS_GCF_000701345.1_protein.faa_NZ_JNIJ01000010.1_85@PF00015_full_PFAM.520.686--1||RS_GCF_000711725.1_protein.faa_NZ_JONP01000003.1_90@PF00015_full_PFAM.515.686--1||RS_GCF_000717135.1_protein.faa_NZ_JNXY01000008.1_117@PF00015_full_PFAM.154.279--3||RS_GCF_000721705.1_protein.faa_NZ_JOJL01000007.1_264@PF00015_full_PFAM.47.214--2||RS_GCF_000730165.1_protein.faa_NZ_CP022111.1_125@PF00015_full_PFAM.368.533--2||RS_GCF_000730165.1_protein.faa_NZ_CP022111.1_1621@PF00015_full_PFAM.379.568--1||RS_GCF_000730165.1_protein.faa_NZ_CP022111.1_949@PF00015_full_PFAM.503.672--1||RS_GCF_000730165.1_protein.faa_NZ_CP022112.1_164@PF00015_full_PFAM.361.517--1||RS_GCF_000739015.1_protein.faa_NZ_JPUG01000031.1_46@PF00015_full_PFAM.369.533--1||RS_GCF_000739015.1_protein.faa_NZ_JPUG01000056.1_63@PF00015_full_PFAM.380.548--1||RS_GCF_000739015.1_protein.faa_NZ_JPUG01000077.1_280@PF00015_full_PFAM.365.542--9||RS_GCF_000739015.1_protein.faa_NZ_JPUG01000078.1_366@PF00015_full_PFAM.359.540--1||RS_GCF_000745835.1_protein.faa_NZ_JQKB01000010.1_106@PF00015_full_PFAM.533.697--1||RS_GCF_000761485.1_protein.faa_NZ_JPMX01000136.1_1@PF00015_full_PFAM.20.71--1||RS_GCF_000802185.1_protein.faa_NZ_KN676113.1_4818@PF00015_full_PFAM.535.706--1||RS_GCF_000802185.1_protein.faa_NZ_KN676113.1_4892@PF00015_full_PFAM.372.547--1||RS_GCF_000802225.1_protein.faa_NZ_JTDI01000001.1_60@PF00015_full_PFAM.376.583--1||RS_GCF_000829825.1_protein.faa_NZ_JXSL01000030.1_124@PF00015_full_PFAM.461.662--3||RS_GCF_000935205.1_protein.faa_NZ_JXXE01000136.1_5@PF00015_full_PFAM.367.542--1||RS_GCF_000935205.1_protein.faa_NZ_JXXE01000590.1_6@PF00015_full_PFAM.1.150--2||RS_GCF_000936425.1_protein.faa_NZ_AVFK01000001.1_541@PF00015_full_PFAM.390.563--9||RS_GCF_000936425.1_protein.faa_NZ_AVFK01000002.1_232@PF00015_full_PFAM.667.840--157||RS_GCF_000936425.1_protein.faa_NZ_AVFK01000005.1_170@PF00015_full_PFAM.367.554--7||RS_GCF_000936425.1_protein.faa_NZ_AVFK01000008.1_104@PF00015_full_PFAM.232.514--9||RS_GCF_000936425.1_protein.faa_NZ_AVFK01000009.1_87@PF00015_full_PFAM.479.655--42||RS_GCF_000936425.1_protein.faa_NZ_AVFK01000016.1_100@PF00015_full_PFAM.370.532--17||RS_GCF_000936425.1_protein.faa_NZ_AVFK01000019.1_32@PF00015_full_PFAM.477.656--48||RS_GCF_000936425.1_protein.faa_NZ_AVFK01000022.1_96@PF00015_full_PFAM.379.556--2||RS_GCF_000936425.1_protein.faa_NZ_AVFK01000026.1_11@PF00015_full_PFAM.467.708--4||RS_GCF_000936425.1_protein.faa_NZ_AVFK01000029.1_9@PF00015_full_PFAM.225.388--123||RS_GCF_000936425.1_protein.faa_NZ_AVFK01000039.1_27@PF00015_full_PFAM.483.678--1||RS_GCF_000936425.1_protein.faa_NZ_AVFK01000074.1_11@PF00015_full_PFAM.366.546--1||RS_GCF_000936425.1_protein.faa_NZ_AVFK01000142.1_2@PF00015_full_PFAM.208.388--1||RS_GCF_000938255.1_protein.faa_NZ_JYMR01000001.1_183@PF00015_full_PFAM.505.681--1||RS_GCF_000938305.1_protein.faa_NZ_JYMT01000014.1_30@PF00015_full_PFAM.362.543--1||RS_GCF_000963705.1_protein.faa_NZ_LAJY01000032.1_7@PF00015_full_PFAM.365.528--1||RS_GCF_000963705.1_protein.faa_NZ_LAJY01000061.1_2@PF00015_full_PFAM.305.487--4||RS_GCF_000963705.1_protein.faa_NZ_LAJY01000099.1_1@PF00015_full_PFAM.500.560--1||RS_GCF_000982415.1_protein.faa_NZ_LANI01000057.1_1@PF00015_full_PFAM.214.372--4||RS_GCF_001006325.2_protein.faa_NZ_LBIA02000001.1_421@PF00015_full_PFAM.366.545--1||RS_GCF_001006805.1_protein.faa_NZ_LN811357.1_319@PF00015_full_PFAM.364.541--1||RS_GCF_001017175.1_protein.faa_NZ_LCYG01000014.1_49@PF00015_full_PFAM.361.530--1||RS_GCF_001017175.1_protein.faa_NZ_LCYG01000023.1_132@PF00015_full_PFAM.361.539--6||RS_GCF_001295845.1_protein.faa_NZ_LJIC01000043.1_40@PF00015_full_PFAM.455.632--1||RS_GCF_001305515.1_protein.faa_NZ_LJYW01000001.1_5564@PF00015_full_PFAM.468.644--1||RS_GCF_001305595.1_protein.faa_NZ_CP012401.1_2517@PF00015_full_PFAM.253.433--2||RS_GCF_001305595.1_protein.faa_NZ_CP012404.1_164@PF00015_full_PFAM.503.688--1||RS_GCF_001305595.1_protein.faa_NZ_CP012404.1_47@PF00015_full_PFAM.396.568--1||RS_GCF_001315015.1_protein.faa_NZ_CP012914.1_1987@PF00015_full_PFAM.370.545--7||RS_GCF_001315015.1_protein.faa_NZ_CP012914.1_2305@PF00015_full_PFAM.513.679--1||RS_GCF_001315015.1_protein.faa_NZ_CP012914.1_527@PF00015_full_PFAM.364.536--7||RS_GCF_001418005.1_protein.faa_NZ_LIOL01000001.1_668@PF00015_full_PFAM.360.544--6||RS_GCF_001418005.1_protein.faa_NZ_LIOL01000004.1_360@PF00015_full_PFAM.176.342--1||RS_GCF_001422885.1_protein.faa_NZ_LMMZ01000034.1_88@PF00015_full_PFAM.488.667--1||RS_GCF_001422985.1_protein.faa_NZ_LMNL01000012.1_436@PF00015_full_PFAM.362.539--3||RS_GCF_001422985.1_protein.faa_NZ_LMNL01000034.1_531@PF00015_full_PFAM.475.643--2||RS_GCF_001423405.1_protein.faa_NZ_LMNS01000012.1_310@PF00015_full_PFAM.470.652--1||RS_GCF_001424705.1_protein.faa_NZ_LMRA01000001.1_324@PF00015_full_PFAM.464.642--1||RS_GCF_001424705.1_protein.faa_NZ_LMRA01000044.1_108@PF00015_full_PFAM.463.638--1||RS_GCF_001425465.1_protein.faa_NZ_LMQV01000034.1_137@PF00015_full_PFAM.474.643--2||RS_GCF_001425835.1_protein.faa_NZ_LMDP01000001.1_843@PF00015_full_PFAM.460.635--5||RS_GCF_001425835.1_protein.faa_NZ_LMDP01000002.1_775@PF00015_full_PFAM.365.547--2||RS_GCF_001427865.1_protein.faa_NZ_LMHH01000003.1_290@PF00015_full_PFAM.269.448--2||RS_GCF_001440035.1_protein.faa_NZ_LJYG01000076.1_40@PF00015_full_PFAM.365.515--1||RS_GCF_001440395.1_protein.faa_NZ_LLXZ01000114.1_25@PF00015_full_PFAM.369.539--5||RS_GCF_001440405.1_protein.faa_NZ_LLXX01000118.1_74@PF00015_full_PFAM.505.689--4||RS_GCF_001440415.1_protein.faa_NZ_LLYA01000001.1_57@PF00015_full_PFAM.504.610--8||RS_GCF_001440475.1_protein.faa_NZ_LLYB01000039.1_36@PF00015_full_PFAM.511.684--1||RS_GCF_001440475.1_protein.faa_NZ_LLYB01000128.1_56@PF00015_full_PFAM.498.678--1||RS_GCF_001440475.1_protein.faa_NZ_LLYB01000133.1_13@PF00015_full_PFAM.478.650--2||RS_GCF_001455965.1_protein.faa_NZ_LKKO01000058.1_48@PF00015_full_PFAM.370.545--2||RS_GCF_001511835.1_protein.faa_NZ_LN997848.1_408@PF00015_full_PFAM.365.530--1||RS_GCF_001542855.1_protein.faa_NZ_LNBY01000004.1_32@PF00015_full_PFAM.252.429--1||RS_GCF_001550065.1_protein.faa_NZ_LRUB01000027.1_4@PF00015_full_PFAM.571.755--1||RS_GCF_001556045.1_protein.faa_NZ_LSIC01000012.1_198@PF00015_full_PFAM.245.410--1||RS_GCF_001579845.1_protein.faa_NZ_CP007440.1_7630@PF00015_full_PFAM.399.572--8||RS_GCF_001618175.1_protein.faa_NZ_LPXN01000104.1_35@PF00015_full_PFAM.1.142--1||RS_GCF_001618175.1_protein.faa_NZ_LPXN01000107.1_37@PF00015_full_PFAM.320.483--2||RS_GCF_001618955.1_protein.faa_NZ_LVYV01000023.1_24@PF00015_full_PFAM.460.630--2||RS_GCF_001639105.2_protein.faa_NZ_CP015285.1_2657@PF00015_full_PFAM.367.537--1||RS_GCF_001641635.1_protein.faa_NZ_LUUB01000028.1_28@PF00015_full_PFAM.520.690--1||RS_GCF_001641635.1_protein.faa_NZ_LUUB01000065.1_121@PF00015_full_PFAM.374.550--1||RS_GCF_001641635.1_protein.faa_NZ_LUUB01000078.1_134@PF00015_full_PFAM.473.654--1||RS_GCF_001641695.1_protein.faa_NZ_LSEF01000080.1_48@PF00015_full_PFAM.520.694--2||RS_GCF_001650635.1_protein.faa_NZ_LWQU01000163.1_44@PF00015_full_PFAM.368.528--2||RS_GCF_001662875.1_protein.faa_NZ_JPVZ01000007.1_103@PF00015_full_PFAM.499.677--1||RS_GCF_001693385.1_protein.faa_NZ_CP016428.1_229@PF00015_full_PFAM.369.544--14||RS_GCF_001693385.1_protein.faa_NZ_CP016428.1_4625@PF00015_full_PFAM.505.691--1||RS_GCF_001693485.1_protein.faa_NZ_MAXC01000012.1_277@PF00015_full_PFAM.506.691--1||RS_GCF_001693485.1_protein.faa_NZ_MAXC01000023.1_334@PF00015_full_PFAM.368.551--26||RS_GCF_001693515.2_protein.faa_NZ_CP042968.1_239@PF00015_full_PFAM.515.685--5||RS_GCF_001693515.2_protein.faa_NZ_CP042968.1_242@PF00015_full_PFAM.368.551--5||RS_GCF_001693515.2_protein.faa_NZ_CP042968.1_7566@PF00015_full_PFAM.494.674--1||RS_GCF_001698205.1_protein.faa_NZ_CP016591.1_932@PF00015_full_PFAM.251.427--12||RS_GCF_001746755.1_protein.faa_NZ_MCGG01000067.1_51@PF00015_full_PFAM.368.546--1||RS_GCF_001908185.1_protein.faa_NZ_LGHM01000092.1_24@PF00015_full_PFAM.503.682--3||RS_GCF_001908185.1_protein.faa_NZ_LGHM01000134.1_6@PF00015_full_PFAM.392.563--1||RS_GCF_001982615.1_protein.faa_NZ_MLCO01000055.1_1@PF00015_full_PFAM.365.434--1||RS_GCF_001982615.1_protein.faa_NZ_MLCO01000230.1_6@PF00015_full_PFAM.500.660--2||RS_GCF_001982615.1_protein.faa_NZ_MLCO01000328.1_7@PF00015_full_PFAM.369.542--1||RS_GCF_001982635.1_protein.faa_NZ_MKFI01000006.1_568@PF00015_full_PFAM.372.549--1||RS_GCF_002105535.1_protein.faa_NZ_CP015848.1_3665@PF00015_full_PFAM.529.695--1||RS_GCF_002115755.1_protein.faa_NZ_JFKA01000007.1_41@PF00015_full_PFAM.371.553--1||RS_GCF_002115785.1_protein.faa_NZ_JFJY01000028.1_1@PF00015_full_PFAM.103.207--1||RS_GCF_002148795.1_protein.faa_NZ_MPOB01000002.1_315@PF00015_full_PFAM.399.583--1||RS_GCF_002148795.1_protein.faa_NZ_MPOB01000013.1_58@PF00015_full_PFAM.327.482--4||RS_GCF_002204795.1_protein.faa_NZ_NIXO01000018.1_81@PF00015_full_PFAM.72.110--1||RS_GCF_002245955.1_protein.faa_NZ_NOWT01000006.1_132@PF00015_full_PFAM.368.545--3||RS_GCF_002245955.1_protein.faa_NZ_NOWT01000007.1_10@PF00015_full_PFAM.367.548--5||RS_GCF_002251735.1_protein.faa_NZ_NOXS01000026.1_87@PF00015_full_PFAM.374.521--1||RS_GCF_002251735.1_protein.faa_NZ_NOXS01000033.1_382@PF00015_full_PFAM.363.536--1||RS_GCF_002251795.1_protein.faa_NZ_NOXU01000031.1_229@PF00015_full_PFAM.374.546--1||RS_GCF_002266465.2_protein.faa_NZ_CP029427.1_3903@PF00015_full_PFAM.247.416--4||RS_GCF_002531575.1_protein.faa_NZ_NWTI01000005.1_187@PF00015_full_PFAM.504.680--2||RS_GCF_002741015.1_protein.faa_NZ_CP016616.1_2436@PF00015_full_PFAM.467.633--5||RS_GCF_002741015.1_protein.faa_NZ_CP016616.1_2794@PF00015_full_PFAM.369.539--7||RS_GCF_002741015.1_protein.faa_NZ_CP016616.1_3135@PF00015_full_PFAM.284.456--8||RS_GCF_002770725.1_protein.faa_NZ_NQVN01000037.1_7@PF00015_full_PFAM.373.537--1||RS_GCF_002776695.1_protein.faa_NZ_LFJC01000003.1_5546@PF00015_full_PFAM.498.654--1||RS_GCF_002802985.1_protein.faa_NZ_NVPT01000034.1_2@PF00015_full_PFAM.20.171--1||RS_GCF_002831585.1_protein.faa_NZ_CP025113.1_2559@PF00015_full_PFAM.366.546--1||RS_GCF_002844375.1_protein.faa_NZ_CP024199.1_2263@PF00015_full_PFAM.366.551--1||RS_GCF_002845745.1_protein.faa_NZ_PIUM01000002.1_171@PF00015_full_PFAM.365.529--3||RS_GCF_002845745.1_protein.faa_NZ_PIUM01000016.1_2@PF00015_full_PFAM.366.544--1||RS_GCF_002845745.1_protein.faa_NZ_PIUM01000030.1_19@PF00015_full_PFAM.519.693--2||RS_GCF_002897295.1_protein.faa_NZ_BEXF01000011.1_58@PF00015_full_PFAM.357.540--1||RS_GCF_003001815.1_protein.faa_NZ_PVMZ01000002.1_587@PF00015_full_PFAM.98.275--1||RS_GCF_003004785.1_protein.faa_NZ_PVZS01000024.1_42@PF00015_full_PFAM.368.539--1||RS_GCF_003012935.1_protein.faa_NZ_PUDR01000003.1_111@PF00015_full_PFAM.371.545--1||RS_GCF_003020115.1_protein.faa_NZ_PYFX01000002.1_238@PF00015_full_PFAM.524.690--1||RS_GCF_003020125.1_protein.faa_NZ_PYFW01000001.1_748@PF00015_full_PFAM.314.495--1||RS_GCF_003020125.1_protein.faa_NZ_PYFW01000003.1_311@PF00015_full_PFAM.243.411--2||RS_GCF_003058325.1_protein.faa_NZ_CP028844.1_502@PF00015_full_PFAM.580.749--2||RS_GCF_003062295.1_protein.faa_NZ_PYCN01000001.1_655@PF00015_full_PFAM.372.551--4||RS_GCF_003062295.1_protein.faa_NZ_PYCN01000004.1_189@PF00015_full_PFAM.502.683--4||RS_GCF_003075095.1_protein.faa_NZ_QCZF01000003.1_128@PF00015_full_PFAM.164.289--2||RS_GCF_003096755.1_protein.faa_NZ_QENW01000001.1_718@PF00015_full_PFAM.366.545--2||RS_GCF_003116015.1_protein.faa_NZ_LGQZ01000006.1_51@PF00015_full_PFAM.332.507--1||RS_GCF_003116015.1_protein.faa_NZ_LGQZ01000011.1_49@PF00015_full_PFAM.371.538--1||RS_GCF_003116015.1_protein.faa_NZ_LGQZ01000035.1_60@PF00015_full_PFAM.673.857--4||RS_GCF_003116015.1_protein.faa_NZ_LGQZ01000058.1_32@PF00015_full_PFAM.373.545--2||RS_GCF_003116015.1_protein.faa_NZ_LGQZ01000077.1_51@PF00015_full_PFAM.368.542--3||RS_GCF_003116015.1_protein.faa_NZ_LGQZ01000079.1_81@PF00015_full_PFAM.365.541--18||RS_GCF_003116035.1_protein.faa_NZ_LGQW01000015.1_2917@PF00015_full_PFAM.368.426--5||RS_GCF_003116035.1_protein.faa_NZ_LGQW01000015.1_3086@PF00015_full_PFAM.369.549--1||RS_GCF_003116035.1_protein.faa_NZ_LGQW01000015.1_3721@PF00015_full_PFAM.371.540--1||RS_GCF_003116035.1_protein.faa_NZ_LGQW01000015.1_5545@PF00015_full_PFAM.253.424--1||RS_GCF_003116035.1_protein.faa_NZ_LGQW01000015.1_6057@PF00015_full_PFAM.375.543--6||RS_GCF_003116035.1_protein.faa_NZ_LGQW01000015.1_6541@PF00015_full_PFAM.535.713--71||RS_GCF_003116095.1_protein.faa_NZ_LGRA01000008.1_678@PF00015_full_PFAM.463.622--20||RS_GCF_003116095.1_protein.faa_NZ_LGRA01000008.1_867@PF00015_full_PFAM.428.614--2||RS_GCF_003116095.1_protein.faa_NZ_LGRA01000018.1_419@PF00015_full_PFAM.371.533--1||RS_GCF_003116095.1_protein.faa_NZ_LGRA01000021.1_1016@PF00015_full_PFAM.376.543--1||RS_GCF_003116095.1_protein.faa_NZ_LGRA01000021.1_1268@PF00015_full_PFAM.366.534--15||RS_GCF_003116095.1_protein.faa_NZ_LGRA01000021.1_1799@PF00015_full_PFAM.366.533--1||RS_GCF_003116135.1_protein.faa_NZ_PDOA01000001.1_129@PF00015_full_PFAM.252.412--1||RS_GCF_003119115.1_protein.faa_NZ_CP022364.1_1433@PF00015_full_PFAM.370.541--2||RS_GCF_003119115.1_protein.faa_NZ_CP022364.1_2069@PF00015_full_PFAM.474.642--1||RS_GCF_003119115.1_protein.faa_NZ_CP022364.1_2242@PF00015_full_PFAM.258.425--1||RS_GCF_003119195.2_protein.faa_NZ_CP022253.1_633@PF00015_full_PFAM.364.536--2||RS_GCF_003130795.1_protein.faa_NZ_CP029353.1_2009@PF00015_full_PFAM.253.420--1||RS_GCF_003130795.1_protein.faa_NZ_CP029353.1_249@PF00015_full_PFAM.367.541--5||RS_GCF_003130795.1_protein.faa_NZ_CP029354.1_90@PF00015_full_PFAM.368.545--2||RS_GCF_003130795.1_protein.faa_NZ_CP029356.1_230@PF00015_full_PFAM.370.547--4||RS_GCF_003130795.1_protein.faa_NZ_CP029356.1_393@PF00015_full_PFAM.374.546--1||RS_GCF_003130795.1_protein.faa_NZ_CP029358.1_258@PF00015_full_PFAM.279.458--14||RS_GCF_003151255.1_protein.faa_NZ_CP029481.1_3507@PF00015_full_PFAM.389.569--2||RS_GCF_003151255.1_protein.faa_NZ_CP029481.1_3949@PF00015_full_PFAM.370.544--3||RS_GCF_003173055.1_protein.faa_NZ_QGLF01000005.1_316@PF00015_full_PFAM.349.526--3||RS_GCF_003173735.1_protein.faa_NZ_CP029551.1_2405@PF00015_full_PFAM.310.471--1||RS_GCF_003194585.1_protein.faa_NZ_QHKZ01000002.1_214@PF00015_full_PFAM.199.384--1||RS_GCF_003233655.1_protein.faa_NZ_CP029829.1_618@PF00015_full_PFAM.364.535--2||RS_GCF_003233655.1_protein.faa_NZ_CP029829.1_683@PF00015_full_PFAM.530.713--33||RS_GCF_003233655.1_protein.faa_NZ_CP029834.1_35@PF00015_full_PFAM.697.876--3||RS_GCF_003258865.1_protein.faa_NZ_NPEX01000015.1_37@PF00015_full_PFAM.329.479--2||RS_GCF_003258865.1_protein.faa_NZ_NPEX01000168.1_10@PF00015_full_PFAM.364.536--1||RS_GCF_003258865.1_protein.faa_NZ_NPEX01000303.1_4@PF00015_full_PFAM.366.543--1||RS_GCF_003258865.1_protein.faa_NZ_NPEX01000303.1_5@PF00015_full_PFAM.373.456--1||RS_GCF_003284725.1_protein.faa_NZ_PGTO01000004.1_48@PF00015_full_PFAM.367.538--1||RS_GCF_003290125.1_protein.faa_NZ_QMKH01000022.1_2@PF00015_full_PFAM.369.481--5||RS_GCF_003290125.1_protein.faa_NZ_QMKH01000023.1_2@PF00015_full_PFAM.367.479--1||RS_GCF_003319185.1_protein.faa_NZ_QOHJ01000001.1_461@PF00015_full_PFAM.164.287--9||RS_GCF_003324485.1_protein.faa_NZ_QODK01000007.1_101@PF00015_full_PFAM.617.795--9||RS_GCF_003326795.1_protein.faa_NZ_JPWI01000008.1_188@PF00015_full_PFAM.499.676--3||RS_GCF_003332305.1_protein.faa_NZ_QOIO01000009.1_138@PF00015_full_PFAM.238.415--1||RS_GCF_003336755.1_protein.faa_NZ_QMDI01000006.1_296@PF00015_full_PFAM.362.544--1||RS_GCF_003336875.1_protein.faa_NZ_QGNJ01000001.1_43@PF00015_full_PFAM.366.532--2||RS_GCF_003336875.1_protein.faa_NZ_QGNJ01000006.1_234@PF00015_full_PFAM.467.650--1||RS_GCF_003336875.1_protein.faa_NZ_QGNJ01000008.1_166@PF00015_full_PFAM.496.675--1||RS_GCF_003336875.1_protein.faa_NZ_QGNJ01000008.1_7@PF00015_full_PFAM.367.539--1||RS_GCF_003347665.1_protein.faa_NZ_QDGA01000002.1_202@PF00015_full_PFAM.430.605--44||RS_GCF_003349955.1_protein.faa_NZ_QLKQ01000009.1_95@PF00015_full_PFAM.371.544--1||RS_GCF_003349955.1_protein.faa_NZ_QLKQ01000024.1_68@PF00015_full_PFAM.497.675--1||RS_GCF_003349955.1_protein.faa_NZ_QLKQ01000059.1_25@PF00015_full_PFAM.255.431--1||RS_GCF_003350535.1_protein.faa_NZ_QQBB01000005.1_438@PF00015_full_PFAM.470.634--1||RS_GCF_003350535.1_protein.faa_NZ_QQBB01000011.1_30@PF00015_full_PFAM.377.538--12||RS_GCF_003367195.1_protein.faa_NZ_QRGO01000002.1_600@PF00015_full_PFAM.257.427--1||RS_GCF_003367395.1_protein.faa_NZ_CP031417.1_4877@PF00015_full_PFAM.262.432--1||RS_GCF_003568845.1_protein.faa_NZ_CP030126.1_233@PF00015_full_PFAM.382.547--8||RS_GCF_003572205.1_protein.faa_NZ_QXNY01000006.1_1@PF00015_full_PFAM.470.642--1||RS_GCF_003572205.1_protein.faa_NZ_QXNY01000007.1_66@PF00015_full_PFAM.369.548--2||RS_GCF_003590795.1_protein.faa_NZ_QYUL01000003.1_160@PF00015_full_PFAM.496.652--4||RS_GCF_003590795.1_protein.faa_NZ_QYUL01000004.1_193@PF00015_full_PFAM.373.557--4||RS_GCF_003594885.1_protein.faa_NZ_QZEZ01000001.1_576@PF00015_full_PFAM.168.317--4||RS_GCF_003633755.1_protein.faa_NZ_RBIL01000002.1_1678@PF00015_full_PFAM.498.673--1||RS_GCF_003958625.1_protein.faa_NZ_RSEL01000014.1_87@PF00015_full_PFAM.254.435--3||RS_GCF_003966125.1_protein.faa_NZ_RXMA01000006.1_150@PF00015_full_PFAM.365.533--1||RS_GCF_003966125.1_protein.faa_NZ_RXMA01000016.1_41@PF00015_full_PFAM.365.543--1||RS_GCF_003966125.1_protein.faa_NZ_RXMA01000025.1_50@PF00015_full_PFAM.551.729--1||RS_GCF_003989665.1_protein.faa_NZ_RZIJ01000001.1_283@PF00015_full_PFAM.379.539--2||RS_GCF_003989665.1_protein.faa_NZ_RZIJ01000003.1_115@PF00015_full_PFAM.329.496--1||RS_GCF_003989665.1_protein.faa_NZ_RZIJ01000011.1_19@PF00015_full_PFAM.363.533--6||RS_GCF_003989665.1_protein.faa_NZ_RZIJ01000012.1_127@PF00015_full_PFAM.367.550--1||RS_GCF_004014875.1_protein.faa_NZ_CP034929.1_2542@PF00015_full_PFAM.345.521--1||RS_GCF_004114425.1_protein.faa_NZ_RDQF01000012.1_14@PF00015_full_PFAM.368.538--2||RS_GCF_004114535.1_protein.faa_NZ_LBJC01000007.1_131@PF00015_full_PFAM.505.677--2||RS_GCF_004114935.1_protein.faa_NZ_CP022221.1_6337@PF00015_full_PFAM.245.321--9||RS_GCF_004114955.1_protein.faa_NZ_CP030053.1_1211@PF00015_full_PFAM.504.681--15||RS_GCF_004114955.1_protein.faa_NZ_CP030053.1_5858@PF00015_full_PFAM.462.629--1||RS_GCF_004114975.1_protein.faa_NZ_CP030051.1_1335@PF00015_full_PFAM.501.680--46||RS_GCF_004212635.1_protein.faa_NZ_PSRT01000179.1_6@PF00015_full_PFAM.476.654--2||RS_GCF_004216735.1_protein.faa_NZ_SGXS01000003.1_18@PF00015_full_PFAM.309.476--3||RS_GCF_004216735.1_protein.faa_NZ_SGXS01000011.1_162@PF00015_full_PFAM.502.683--1||RS_GCF_004341725.1_protein.faa_NZ_SLZW01000001.1_433@PF00015_full_PFAM.368.545--6||RS_GCF_004341725.1_protein.faa_NZ_SLZW01000005.1_40@PF00015_full_PFAM.486.666--1||RS_GCF_004341725.1_protein.faa_NZ_SLZW01000011.1_70@PF00015_full_PFAM.316.481--4||RS_GCF_004348265.1_protein.faa_NZ_SMNT01000038.1_31@PF00015_full_PFAM.500.663--1||RS_GCF_004355005.1_protein.faa_NZ_SMSJ01000004.1_225@PF00015_full_PFAM.579.742--3||RS_GCF_004355005.1_protein.faa_NZ_SMSJ01000022.1_39@PF00015_full_PFAM.382.549--1||RS_GCF_004358425.1_protein.faa_NZ_CP037948.1_1704@PF00015_full_PFAM.245.419--8||RS_GCF_004362745.1_protein.faa_NZ_SNXY01000008.1_231@PF00015_full_PFAM.480.643--1||RS_GCF_004363235.1_protein.faa_NZ_SNYW01000001.1_43@PF00015_full_PFAM.363.526--4||RS_GCF_004363235.1_protein.faa_NZ_SNYW01000006.1_696@PF00015_full_PFAM.323.484--8||RS_GCF_004363235.1_protein.faa_NZ_SNYW01000008.1_130@PF00015_full_PFAM.518.684--3||RS_GCF_004363235.1_protein.faa_NZ_SNYW01000010.1_114@PF00015_full_PFAM.488.660--16||RS_GCF_004458765.1_protein.faa_NZ_SPJX01000184.1_69@PF00015_full_PFAM.361.537--12||RS_GCF_004564135.1_protein.faa_NZ_CP038255.1_3592@PF00015_full_PFAM.484.656--1||RS_GCF_004745945.1_protein.faa_NZ_SRLE01000013.1_34@PF00015_full_PFAM.379.572--3||RS_GCF_004923295.1_protein.faa_NZ_CP039634.1_402@PF00015_full_PFAM.363.535--1||RS_GCF_004923295.1_protein.faa_NZ_CP039637.1_440@PF00015_full_PFAM.474.653--2||RS_GCF_004923295.1_protein.faa_NZ_CP039638.1_210@PF00015_full_PFAM.368.546--1||RS_GCF_004923295.1_protein.faa_NZ_CP039638.1_304@PF00015_full_PFAM.374.545--18||RS_GCF_004923315.1_protein.faa_NZ_CP039645.1_319@PF00015_full_PFAM.376.547--1||RS_GCF_004923315.1_protein.faa_NZ_CP039646.1_188@PF00015_full_PFAM.680.857--1||RS_GCF_004923315.1_protein.faa_NZ_CP039646.1_382@PF00015_full_PFAM.369.542--1||RS_GCF_004923315.1_protein.faa_NZ_CP039650.1_227@PF00015_full_PFAM.363.527--1||RS_GCF_005160265.1_protein.faa_NZ_CP039865.1_1468@PF00015_full_PFAM.480.669--2||RS_GCF_005160265.1_protein.faa_NZ_CP039865.1_1752@PF00015_full_PFAM.501.683--2||RS_GCF_005222955.1_protein.faa_NZ_LWUA01000112.1_77@PF00015_full_PFAM.107.286--1||RS_GCF_005937885.2_protein.faa_NZ_CP042176.1_1260@PF00015_full_PFAM.460.634--7||RS_GCF_005937885.2_protein.faa_NZ_CP042176.1_5977@PF00015_full_PFAM.502.684--5||RS_GCF_006438825.1_protein.faa_NZ_RCZP01000010.1_1@PF00015_full_PFAM.500.600--1||RS_GCF_006438825.1_protein.faa_NZ_RCZP01000092.1_2@PF00015_full_PFAM.361.538--1||RS_GCF_006483445.1_protein.faa_NZ_PPPT01000039.1_6@PF00015_full_PFAM.505.684--3||RS_GCF_006483445.1_protein.faa_NZ_PPPT01000102.1_29@PF00015_full_PFAM.371.552--7||RS_GCF_006483445.1_protein.faa_NZ_PPPT01000105.1_40@PF00015_full_PFAM.502.683--2||RS_GCF_006483445.1_protein.faa_NZ_PPPT01000287.1_3@PF00015_full_PFAM.384.487--1||RS_GCF_006483445.1_protein.faa_NZ_PPPT01000289.1_1@PF00015_full_PFAM.251.420--2||RS_GCF_006704265.1_protein.faa_NZ_VIKA01000011.1_12@PF00015_full_PFAM.369.533--4||RS_GCF_006704265.1_protein.faa_NZ_VIKA01000020.1_13@PF00015_full_PFAM.254.426--1||RS_GCF_006704265.1_protein.faa_NZ_VIKA01000097.1_13@PF00015_full_PFAM.372.547--6||RS_GCF_006704265.1_protein.faa_NZ_VIKA01000139.1_2@PF00015_full_PFAM.375.542--1||RS_GCF_006980715.1_protein.faa_NZ_SBHN01000015.1_1@PF00015_full_PFAM.366.540--1||RS_GCF_007004665.1_protein.faa_NZ_ML660052.1_42@PF00015_full_PFAM.365.544--1||RS_GCF_007004665.1_protein.faa_NZ_ML660055.1_169@PF00015_full_PFAM.364.539--12||RS_GCF_007004665.1_protein.faa_NZ_ML660057.1_229@PF00015_full_PFAM.556.735--1||RS_GCF_007004665.1_protein.faa_NZ_ML660060.1_201@PF00015_full_PFAM.490.671--1||RS_GCF_007018905.1_protein.faa_NZ_CP041402.1_1023@PF00015_full_PFAM.243.423--1||RS_GCF_007018905.1_protein.faa_NZ_CP041402.1_1361@PF00015_full_PFAM.458.632--6||RS_GCF_007018905.1_protein.faa_NZ_CP041402.1_1383@PF00015_full_PFAM.479.657--4||RS_GCF_007018905.1_protein.faa_NZ_CP041402.1_528@PF00015_full_PFAM.1.140--7||RS_GCF_007065885.1_protein.faa_NZ_CP041409.1_2007@PF00015_full_PFAM.256.433--4||RS_GCF_007644105.1_protein.faa_NZ_VFAC01000003.1_225@PF00015_full_PFAM.370.553--1||RS_GCF_007644105.1_protein.faa_NZ_VFAC01000036.1_27@PF00015_full_PFAM.481.664--1||RS_GCF_007827795.1_protein.faa_NZ_VITI01000001.1_356@PF00015_full_PFAM.367.548--5||RS_GCF_007827795.1_protein.faa_NZ_VITI01000008.1_85@PF00015_full_PFAM.368.549--1||RS_GCF_007827815.1_protein.faa_NZ_VITH01000004.1_248@PF00015_full_PFAM.366.536--23||RS_GCF_007828035.1_protein.faa_NZ_VITV01000001.1_534@PF00015_full_PFAM.378.563--6||RS_GCF_007828035.1_protein.faa_NZ_VITV01000003.1_84@PF00015_full_PFAM.500.669--1||RS_GCF_007828045.1_protein.faa_NZ_VITN01000003.1_310@PF00015_full_PFAM.487.667--20||RS_GCF_007828045.1_protein.faa_NZ_VITN01000022.1_15@PF00015_full_PFAM.368.530--1||RS_GCF_007830635.1_protein.faa_NZ_VLLA01000001.1_31@PF00015_full_PFAM.504.680--5||RS_GCF_007992075.1_protein.faa_NZ_BJZO01000051.1_18@PF00015_full_PFAM.367.530--1||RS_GCF_007992075.1_protein.faa_NZ_BJZO01000057.1_5@PF00015_full_PFAM.250.417--1||RS_GCF_008000895.1_protein.faa_NZ_CP042823.1_3091@PF00015_full_PFAM.107.255--1||RS_GCF_008123425.1_protein.faa_NZ_VSSS01000059.1_19@PF00015_full_PFAM.502.683--3||RS_GCF_008123515.1_protein.faa_NZ_VSSR01000012.1_10@PF00015_full_PFAM.463.641--1||RS_GCF_008124835.1_protein.faa_NZ_VNHW01000005.1_102@PF00015_full_PFAM.161.304--1||RS_GCF_008329525.1_protein.faa_NZ_NPKQ01000011.1_83@PF00015_full_PFAM.458.629--3||RS_GCF_008364795.1_protein.faa_NZ_VTTM01000003.1_398@PF00015_full_PFAM.371.539--1||RS_GCF_008364795.1_protein.faa_NZ_VTTM01000007.1_209@PF00015_full_PFAM.523.702--1||RS_GCF_008364795.1_protein.faa_NZ_VTTM01000011.1_105@PF00015_full_PFAM.259.422--2||RS_GCF_008364825.1_protein.faa_NZ_VTTO01000002.1_231@PF00015_full_PFAM.367.539--48||RS_GCF_008364825.1_protein.faa_NZ_VTTO01000007.1_218@PF00015_full_PFAM.371.539--1||RS_GCF_008364825.1_protein.faa_NZ_VTTO01000049.1_1@PF00015_full_PFAM.222.398--6||RS_GCF_008364955.1_protein.faa_NZ_VTTN01000003.1_320@PF00015_full_PFAM.499.683--1||RS_GCF_008364955.1_protein.faa_NZ_VTTN01000019.1_90@PF00015_full_PFAM.369.539--1||RS_GCF_008364955.1_protein.faa_NZ_VTTN01000021.1_66@PF00015_full_PFAM.373.537--14||RS_GCF_008365375.1_protein.faa_NZ_QOKW01000002.1_332@PF00015_full_PFAM.370.545--4||RS_GCF_008365375.1_protein.faa_NZ_QOKW01000003.1_123@PF00015_full_PFAM.369.537--1||RS_GCF_008365375.1_protein.faa_NZ_QOKW01000003.1_94@PF00015_full_PFAM.372.539--2||RS_GCF_008365375.1_protein.faa_NZ_QOKW01000009.1_11@PF00015_full_PFAM.370.547--4||RS_GCF_008365375.1_protein.faa_NZ_QOKW01000010.1_87@PF00015_full_PFAM.381.573--5||RS_GCF_008365405.1_protein.faa_NZ_QOKV01000018.1_61@PF00015_full_PFAM.389.569--1||RS_GCF_008386575.1_protein.faa_NZ_VUOA01000006.1_125@PF00015_full_PFAM.371.540--2||RS_GCF_008630155.1_protein.faa_NZ_VWPK01000016.1_21@PF00015_full_PFAM.368.543--2||RS_GCF_008630155.1_protein.faa_NZ_VWPK01000057.1_1@PF00015_full_PFAM.365.502--1||RS_GCF_008728835.1_protein.faa_NZ_CP042582.1_249@PF00015_full_PFAM.444.630--8||RS_GCF_008728835.1_protein.faa_NZ_CP042582.1_3485@PF00015_full_PFAM.503.684--1||RS_GCF_008728835.1_protein.faa_NZ_CP042582.1_4015@PF00015_full_PFAM.454.638--5||RS_GCF_008728835.1_protein.faa_NZ_CP042582.1_4433@PF00015_full_PFAM.498.670--52||RS_GCF_008728835.1_protein.faa_NZ_CP042582.1_5048@PF00015_full_PFAM.477.663--3||RS_GCF_008728835.1_protein.faa_NZ_CP042582.1_5060@PF00015_full_PFAM.365.540--32||RS_GCF_008728855.1_protein.faa_NZ_CP042906.1_1272@PF00015_full_PFAM.115.273--1||RS_GCF_008728855.1_protein.faa_NZ_CP042906.1_1826@PF00015_full_PFAM.489.665--11||RS_GCF_008728855.1_protein.faa_NZ_CP042906.1_3592@PF00015_full_PFAM.506.686--1||RS_GCF_008728855.1_protein.faa_NZ_CP042906.1_3709@PF00015_full_PFAM.365.542--5||RS_GCF_008728855.1_protein.faa_NZ_CP042906.1_4250@PF00015_full_PFAM.454.641--4||RS_GCF_008728855.1_protein.faa_NZ_CP042906.1_5215@PF00015_full_PFAM.476.663--8||RS_GCF_008728855.1_protein.faa_NZ_CP042906.1_5216@PF00015_full_PFAM.480.665--8||RS_GCF_008728855.1_protein.faa_NZ_CP042906.1_5227@PF00015_full_PFAM.365.540--38||RS_GCF_008757455.1_protein.faa_NZ_VCMV01000077.1_50@PF00015_full_PFAM.368.533--7||RS_GCF_008843145.1_protein.faa_NZ_CP030265.1_1001@PF00015_full_PFAM.476.658--2||RS_GCF_008843145.1_protein.faa_NZ_CP030265.1_1552@PF00015_full_PFAM.372.455--1||RS_GCF_008843145.1_protein.faa_NZ_CP030265.1_156@PF00015_full_PFAM.367.538--66||RS_GCF_008843145.1_protein.faa_NZ_CP030265.1_2503@PF00015_full_PFAM.465.632--4||RS_GCF_008843145.1_protein.faa_NZ_CP030265.1_2941@PF00015_full_PFAM.343.510--3||RS_GCF_008932115.1_protein.faa_NZ_CP044543.1_2512@PF00015_full_PFAM.294.476--4||RS_GCF_009296285.1_protein.faa_NZ_WGGQ01000004.1_65@PF00015_full_PFAM.345.523--1||RS_GCF_009363635.1_protein.faa_NZ_CP045392.1_958@PF00015_full_PFAM.290.471--3||RS_GCF_009363855.1_protein.faa_NZ_CP045423.1_745@PF00015_full_PFAM.371.558--2||RS_GCF_009495745.1_protein.faa_NZ_WIDQ01000001.1_412@PF00015_full_PFAM.523.694--1||RS_GCF_009495745.1_protein.faa_NZ_WIDQ01000010.1_65@PF00015_full_PFAM.363.541--3||RS_GCF_009765975.1_protein.faa_NZ_LMUJ01000042.1_197@PF00015_full_PFAM.506.672--2||RS_GCF_009766005.1_protein.faa_NZ_LMUK01000042.1_323@PF00015_full_PFAM.364.539--112||RS_GCF_009827395.1_protein.faa_NZ_WTYX01000001.1_162@PF00015_full_PFAM.404.582--1||RS_GCF_009827435.1_protein.faa_NZ_WTYM01000039.1_28@PF00015_full_PFAM.253.429--3||RS_GCF_009827535.1_protein.faa_NZ_WTYN01000001.1_945@PF00015_full_PFAM.252.433--1||RS_GCF_009829925.1_protein.faa_NZ_SNVJ01000003.1_102@PF00015_full_PFAM.383.556--1||RS_GCF_009882915.1_protein.faa_NZ_WTUW01000002.1_1166@PF00015_full_PFAM.575.746--1||RS_GCF_009882935.1_protein.faa_NZ_WTVA01000002.1_224@PF00015_full_PFAM.590.764--4||RS_GCF_009900765.1_protein.faa_NZ_JAAABL010000096.1_1@PF00015_full_PFAM.77.232--1||RS_GCF_009910705.1_protein.faa_NZ_JAAAXJ010000002.1_487@PF00015_full_PFAM.468.645--1||RS_GCF_009910705.1_protein.faa_NZ_JAAAXJ010000004.1_308@PF00015_full_PFAM.367.551--1||RS_GCF_009915765.1_protein.faa_NZ_JAABLQ010000004.1_14@PF00015_full_PFAM.371.548--1||RS_GCF_009930815.1_protein.faa_NZ_CP022222.1_1261@PF00015_full_PFAM.502.680--23||RS_GCF_009930815.1_protein.faa_NZ_CP022222.1_2399@PF00015_full_PFAM.368.551--9||RS_GCF_011022235.1_protein.faa_NZ_JAAIYP010000035.1_171@PF00015_full_PFAM.367.529--1||RS_GCF_011022235.1_protein.faa_NZ_JAAIYP010000036.1_20@PF00015_full_PFAM.366.538--1||RS_GCF_011022235.1_protein.faa_NZ_JAAIYP010000037.1_120@PF00015_full_PFAM.367.543--1||RS_GCF_011022235.1_protein.faa_NZ_JAAIYP010000038.1_298@PF00015_full_PFAM.333.488--3||RS_GCF_011040385.1_protein.faa_NZ_JAAIKB010000005.1_300@PF00015_full_PFAM.371.533--2||RS_GCF_011040385.1_protein.faa_NZ_JAAIKB010000013.1_66@PF00015_full_PFAM.370.542--1||RS_GCF_011320115.1_protein.faa_NZ_JAANOZ010000010.1_34@PF00015_full_PFAM.255.434--3||RS_GCF_011516645.2_protein.faa_NZ_JAAOLE020000001.1_9109@PF00015_full_PFAM.372.548--1||RS_GCF_011683915.1_protein.faa_NZ_JAAQPH010000009.1_215@PF00015_full_PFAM.322.484--1||RS_GCF_011683915.1_protein.faa_NZ_JAAQPH010000019.1_35@PF00015_full_PFAM.532.711--2||RS_GCF_011683915.1_protein.faa_NZ_JAAQPH010000020.1_2@PF00015_full_PFAM.318.479--2||RS_GCF_011683915.1_protein.faa_NZ_JAAQPH010000028.1_5@PF00015_full_PFAM.378.554--3||RS_GCF_011777495.1_protein.faa_NZ_JAATJS010000001.1_26@PF00015_full_PFAM.248.431--1||RS_GCF_011777495.1_protein.faa_NZ_JAATJS010000001.1_519@PF00015_full_PFAM.407.583--2||RS_GCF_011777495.1_protein.faa_NZ_JAATJS010000002.1_333@PF00015_full_PFAM.360.542--1||RS_GCF_011806525.1_protein.faa_NZ_JAAVKI010000006.1_176@PF00015_full_PFAM.499.678--1||RS_GCF_012103215.1_protein.faa_NZ_JAAVNE010000001.1_293@PF00015_full_PFAM.367.543--1||RS_GCF_012163145.1_protein.faa_NZ_JAAVTX010000006.1_138@PF00015_full_PFAM.370.549--3||RS_GCF_012720115.1_protein.faa_NZ_VNWN01000008.1_223@PF00015_full_PFAM.735.921--1||RS_GCF_012848855.1_protein.faa_NZ_CP051630.1_2523@PF00015_full_PFAM.267.450--1||RS_GCF_013004605.1_protein.faa_NZ_JABEMA010000430.1_1@PF00015_full_PFAM.133.292--1||RS_GCF_013112485.1_protein.faa_NZ_JABFHG010000013.1_27@PF00015_full_PFAM.569.738--2||RS_GCF_013178945.1_protein.faa_NZ_JABFDM010000004.1_390@PF00015_full_PFAM.372.544--12||RS_GCF_013260645.1_protein.faa_NZ_CP053921.1_2422@PF00015_full_PFAM.253.431--1||RS_GCF_013340935.1_protein.faa_NZ_WHOS01000008.1_106@PF00015_full_PFAM.683.869--1||RS_GCF_013343005.1_protein.faa_NZ_CP054491.1_3647@PF00015_full_PFAM.12.187--1||RS_GCF_013359755.1_protein.faa_NZ_JABMCJ010000060.1_12@PF00015_full_PFAM.463.634--1||RS_GCF_013409625.1_protein.faa_NZ_JACCBF010000001.1_1362@PF00015_full_PFAM.202.385--2||RS_GCF_013415845.1_protein.faa_NZ_CP058907.1_4622@PF00015_full_PFAM.368.546--1||RS_GCF_013423485.1_protein.faa_NZ_JABFFR010000001.1_717@PF00015_full_PFAM.368.550--4||RS_GCF_013423485.1_protein.faa_NZ_JABFFR010000003.1_48@PF00015_full_PFAM.369.536--14||RS_GCF_013423485.1_protein.faa_NZ_JABFFR010000046.1_14@PF00015_full_PFAM.1.134--1||RS_GCF_013520865.1_protein.faa_NZ_JACDXJ010000001.1_2367@PF00015_full_PFAM.372.543--19||RS_GCF_014180685.1_protein.faa_NZ_JACEHF010000018.1_31@PF00015_full_PFAM.202.382--3||RS_GCF_014191055.1_protein.faa_NZ_JACHWB010000001.1_374@PF00015_full_PFAM.360.540--2||RS_GCF_014191055.1_protein.faa_NZ_JACHWB010000002.1_602@PF00015_full_PFAM.362.542--8||RS_GCF_014191495.1_protein.faa_NZ_JACHWR010000001.1_1459@PF00015_full_PFAM.347.522--1||RS_GCF_014196925.1_protein.faa_NZ_JACIEN010000008.1_196@PF00015_full_PFAM.373.555--4||RS_GCF_014197795.1_protein.faa_NZ_JACIGI010000013.1_41@PF00015_full_PFAM.475.653--4||RS_GCF_014197795.1_protein.faa_NZ_JACIGI010000016.1_7@PF00015_full_PFAM.490.666--2||RS_GCF_014197855.1_protein.faa_NZ_JACIGJ010000013.1_28@PF00015_full_PFAM.531.714--3||RS_GCF_014197855.1_protein.faa_NZ_JACIGJ010000014.1_79@PF00015_full_PFAM.366.544--1||RS_GCF_014197915.1_protein.faa_NZ_JACIGK010000005.1_65@PF00015_full_PFAM.472.675--1||RS_GCF_014203115.1_protein.faa_NZ_JACHIJ010000005.1_212@PF00015_full_PFAM.365.540--1||RS_GCF_014203115.1_protein.faa_NZ_JACHIJ010000007.1_216@PF00015_full_PFAM.365.545--1||RS_GCF_014203115.1_protein.faa_NZ_JACHIJ010000007.1_217@PF00015_full_PFAM.366.546--5||RS_GCF_014205225.1_protein.faa_NZ_JACHNB010000001.1_7376@PF00015_full_PFAM.351.524--1||RS_GCF_014205675.1_protein.faa_NZ_JACIIX010000006.1_19@PF00015_full_PFAM.501.682--1||RS_GCF_014205765.1_protein.faa_NZ_JACIIZ010000001.1_14@PF00015_full_PFAM.364.536--1||RS_GCF_014268745.2_protein.faa_NZ_JABWRB020000001.1_709@PF00015_full_PFAM.302.472--1||RS_GCF_014490485.1_protein.faa_NZ_JACTVA010000003.1_192@PF00015_full_PFAM.364.539--2||RS_GCF_014529705.1_protein.faa_NZ_JAANIH010000022.1_46@PF00015_full_PFAM.502.681--2||RS_GCF_014529705.1_protein.faa_NZ_JAANIH010000024.1_78@PF00015_full_PFAM.244.409--1||RS_GCF_014636935.1_protein.faa_NZ_BMES01000001.1_124@PF00015_full_PFAM.472.647--1||RS_GCF_014643535.1_protein.faa_NZ_BMJQ01000015.1_116@PF00015_full_PFAM.391.572--1||RS_GCF_014644315.1_protein.faa_NZ_BMKL01000001.1_2109@PF00015_full_PFAM.252.432--1||RS_GCF_014644535.1_protein.faa_NZ_BMKW01000001.1_554@PF00015_full_PFAM.459.625--1||RS_GCF_014645695.1_protein.faa_NZ_BMMF01000008.1_92@PF00015_full_PFAM.360.534--1||RS_GCF_014652915.1_protein.faa_NZ_BMZS01000001.1_362@PF00015_full_PFAM.259.421--1||RS_GCF_014652915.1_protein.faa_NZ_BMZS01000001.1_549@PF00015_full_PFAM.369.548--4||RS_GCF_014652915.1_protein.faa_NZ_BMZS01000002.1_495@PF00015_full_PFAM.373.549--3||RS_GCF_014652915.1_protein.faa_NZ_BMZS01000002.1_582@PF00015_full_PFAM.369.537--2||RS_GCF_014652915.1_protein.faa_NZ_BMZS01000003.1_107@PF00015_full_PFAM.372.542--1||RS_GCF_014652915.1_protein.faa_NZ_BMZS01000005.1_100@PF00015_full_PFAM.259.434--2||RS_GCF_014652915.1_protein.faa_NZ_BMZS01000009.1_146@PF00015_full_PFAM.174.470--4||RS_GCF_014652915.1_protein.faa_NZ_BMZS01000013.1_70@PF00015_full_PFAM.257.429--6||RS_GCF_014652915.1_protein.faa_NZ_BMZS01000015.1_53@PF00015_full_PFAM.364.544--7||RS_GCF_014699075.1_protein.faa_NZ_JACXAB010000007.1_222@PF00015_full_PFAM.368.550--1||RS_GCF_014764365.1_protein.faa_NZ_CP061718.1_1426@PF00015_full_PFAM.371.544--1||RS_GCF_014845115.1_protein.faa_NZ_NKUI01000035.1_1@PF00015_full_PFAM.468.652--1||RS_GCF_014873225.1_protein.faa_NZ_JADBCQ010000001.1_162@PF00015_full_PFAM.371.534--1||RS_GCF_014873225.1_protein.faa_NZ_JADBCQ010000010.1_76@PF00015_full_PFAM.353.549--2||RS_GCF_014904795.1_protein.faa_NZ_JACZFS010000033.1_72@PF00015_full_PFAM.475.619--1||RS_GCF_014904795.1_protein.faa_NZ_JACZFS010000045.1_41@PF00015_full_PFAM.378.556--1||RS_GCF_014904795.1_protein.faa_NZ_JACZFS010000085.1_1@PF00015_full_PFAM.685.774--3||RS_GCF_014925385.1_protein.faa_NZ_JACSDK010000003.1_300@PF00015_full_PFAM.498.678--4||RS_GCF_014925385.1_protein.faa_NZ_JACSDK010000018.1_58@PF00015_full_PFAM.367.552--3||RS_GCF_015240255.1_protein.faa_NZ_CP061205.1_1508@PF00015_full_PFAM.224.397--1||RS_GCF_015291645.1_protein.faa_NZ_CP030055.1_5349@PF00015_full_PFAM.245.408--1||RS_GCF_015291705.1_protein.faa_NZ_CP030050.1_840@PF00015_full_PFAM.376.547--1||RS_GCF_015291745.1_protein.faa_NZ_CP030060.1_589@PF00015_full_PFAM.499.667--3||RS_GCF_015694425.1_protein.faa_NZ_JADQDN010000004.1_307@PF00015_full_PFAM.465.633--18||RS_GCF_016031625.1_protein.faa_NZ_JACCHP010000009.1_89@PF00015_full_PFAM.521.684--2||RS_GCF_016031625.1_protein.faa_NZ_JACCHP010000035.1_18@PF00015_full_PFAM.376.549--3||RS_GCF_016031625.1_protein.faa_NZ_JACCHP010000039.1_1@PF00015_full_PFAM.484.561--1||RS_GCF_016106015.1_protein.faa_NZ_JACADQ010000117.1_7@PF00015_full_PFAM.367.547--1||RS_GCF_016106015.1_protein.faa_NZ_JACADQ010000154.1_4@PF00015_full_PFAM.297.461--1||RS_GCF_016595245.1_protein.faa_NZ_JAENHM010000059.1_46@PF00015_full_PFAM.390.550--5||RS_GCF_016595245.1_protein.faa_NZ_JAENHM010000084.1_102@PF00015_full_PFAM.388.563--2||RS_GCF_016599855.1_protein.faa_NZ_CP067041.1_1027@PF00015_full_PFAM.389.683--18||RS_GCF_016612535.1_protein.faa_NZ_JAENXS010000001.1_2923@PF00015_full_PFAM.503.681--8||RS_GCF_016612535.1_protein.faa_NZ_JAENXS010000001.1_2924@PF00015_full_PFAM.171.354--1||RS_GCF_016612865.1_protein.faa_NZ_JAENZZ010000002.1_1815@PF00015_full_PFAM.167.288--1||RS_GCF_016613415.1_protein.faa_NZ_JACWCT010000181.1_52@PF00015_full_PFAM.363.476--1||RS_GCF_016616235.1_protein.faa_NZ_CP067100.1_346@PF00015_full_PFAM.376.549--14||RS_GCF_016616885.1_protein.faa_NZ_CP067102.1_1240@PF00015_full_PFAM.502.683--1||RS_GCF_016653355.1_protein.faa_NZ_NHSK01000112.1_21@PF00015_full_PFAM.459.644--1||RS_GCF_016653355.1_protein.faa_NZ_NHSK01000152.1_7@PF00015_full_PFAM.426.601--20||RS_GCF_016653355.1_protein.faa_NZ_NHSK01000166.1_5@PF00015_full_PFAM.506.676--6||RS_GCF_016653355.1_protein.faa_NZ_NHSK01000173.1_20@PF00015_full_PFAM.252.426--1||RS_GCF_016653355.1_protein.faa_NZ_NHSK01000211.1_15@PF00015_full_PFAM.481.652--1||RS_GCF_016653355.1_protein.faa_NZ_NHSK01000216.1_2@PF00015_full_PFAM.364.542--1||RS_GCF_016653635.2_protein.faa_NZ_CP067420.1_229@PF00015_full_PFAM.369.539--1||RS_GCF_016653635.2_protein.faa_NZ_CP067420.1_273@PF00015_full_PFAM.458.617--6||RS_GCF_016653635.2_protein.faa_NZ_CP067420.1_3816@PF00015_full_PFAM.501.673--4||RS_GCF_016653635.2_protein.faa_NZ_CP067420.1_4064@PF00015_full_PFAM.477.658--2||RS_GCF_016653635.2_protein.faa_NZ_CP067420.1_4092@PF00015_full_PFAM.502.680--1||RS_GCF_016653635.2_protein.faa_NZ_CP067420.1_442@PF00015_full_PFAM.327.492--8||RS_GCF_016653635.2_protein.faa_NZ_CP067420.1_458@PF00015_full_PFAM.418.599--2||RS_GCF_016653635.2_protein.faa_NZ_CP067420.1_522@PF00015_full_PFAM.528.707--14||RS_GCF_016653635.2_protein.faa_NZ_CP067420.1_5382@PF00015_full_PFAM.621.822--4||RS_GCF_016734765.1_protein.faa_NZ_JAERQE010000002.1_366@PF00015_full_PFAM.359.539--2||RS_GCF_016734765.1_protein.faa_NZ_JAERQE010000007.1_158@PF00015_full_PFAM.468.634--5||RS_GCF_016734765.1_protein.faa_NZ_JAERQE010000161.1_1@PF00015_full_PFAM.145.272--3||RS_GCF_016735695.1_protein.faa_NZ_JAERQD010000002.1_149@PF00015_full_PFAM.360.540--3||RS_GCF_016735695.1_protein.faa_NZ_JAERQD010000002.1_92@PF00015_full_PFAM.362.533--1||RS_GCF_016735695.1_protein.faa_NZ_JAERQD010000019.1_19@PF00015_full_PFAM.467.629--4||RS_GCF_016743775.1_protein.faa_NZ_JAEQMY010000118.1_11@PF00015_full_PFAM.248.423--40||RS_GCF_016765655.1_protein.faa_NZ_JAETGP010000002.1_92@PF00015_full_PFAM.374.550--3||RS_GCF_016765655.1_protein.faa_NZ_JAETGP010000010.1_84@PF00015_full_PFAM.479.657--1||RS_GCF_016765655.1_protein.faa_NZ_JAETGP010000021.1_89@PF00015_full_PFAM.327.491--1||RS_GCF_016765655.1_protein.faa_NZ_JAETGP010000022.1_59@PF00015_full_PFAM.486.659--10||RS_GCF_016765655.1_protein.faa_NZ_JAETGP010000023.1_26@PF00015_full_PFAM.470.627--12||RS_GCF_016765655.1_protein.faa_NZ_JAETGP010000023.1_67@PF00015_full_PFAM.367.539--23||RS_GCF_016765655.1_protein.faa_NZ_JAETGP010000039.1_52@PF00015_full_PFAM.487.655--3||RS_GCF_016773205.1_protein.faa_NZ_JAETWB010000006.1_150@PF00015_full_PFAM.537.704--5||RS_GCF_016803135.1_protein.faa_NZ_JAEVFE010000005.1_89@PF00015_full_PFAM.253.442--1||RS_GCF_016804325.1_protein.faa_NZ_CP043627.1_733@PF00015_full_PFAM.584.749--1||RS_GCF_016805305.1_protein.faa_NZ_JAERQN010000003.1_222@PF00015_full_PFAM.528.704--1||RS_GCF_016806835.1_protein.faa_NZ_JAEUWT010000011.1_45@PF00015_full_PFAM.501.673--5||RS_GCF_016806835.1_protein.faa_NZ_JAEUWT010000025.1_41@PF00015_full_PFAM.483.662--1||RS_GCF_016806835.1_protein.faa_NZ_JAEUWT010000048.1_24@PF00015_full_PFAM.369.539--25||RS_GCF_016806835.1_protein.faa_NZ_JAEUWT010000066.1_2@PF00015_full_PFAM.389.568--3||RS_GCF_016811235.1_protein.faa_NZ_JAFBID010000008.1_23@PF00015_full_PFAM.468.628--6||RS_GCF_016811235.1_protein.faa_NZ_JAFBID010000205.1_1@PF00015_full_PFAM.145.328--5||RS_GCF_016862075.1_protein.faa_NZ_BOMG01000034.1_58@PF00015_full_PFAM.145.266--1||RS_GCF_016862375.1_protein.faa_NZ_BOMV01000112.1_45@PF00015_full_PFAM.322.501--2||RS_GCF_016864375.1_protein.faa_NZ_CP069354.1_790@PF00015_full_PFAM.359.540--3||RS_GCF_016892765.1_protein.faa_NZ_JAFEMD010000077.1_9@PF00015_full_PFAM.370.550--6||RS_GCF_017165745.1_protein.faa_NZ_JAFGZF010000003.1_82@PF00015_full_PFAM.22.83--1||RS_GCF_017309135.1_protein.faa_NZ_JAFIMS010000002.1_3368@PF00015_full_PFAM.496.684--1||RS_GCF_017355405.1_protein.faa_NZ_CP061179.1_23@PF00015_full_PFAM.370.553--1||RS_GCF_017355985.1_protein.faa_NZ_JAFIQU010000001.1_656@PF00015_full_PFAM.365.533--3||RS_GCF_017355985.1_protein.faa_NZ_JAFIQU010000001.1_704@PF00015_full_PFAM.370.545--1||RS_GCF_017355985.1_protein.faa_NZ_JAFIQU010000017.1_72@PF00015_full_PFAM.689.864--1||RS_GCF_017355985.1_protein.faa_NZ_JAFIQU010000019.1_123@PF00015_full_PFAM.373.536--1||RS_GCF_017355985.1_protein.faa_NZ_JAFIQU010000020.1_25@PF00015_full_PFAM.362.538--1||RS_GCF_017355985.1_protein.faa_NZ_JAFIQU010000031.1_8@PF00015_full_PFAM.500.671--2||RS_GCF_017356015.1_protein.faa_NZ_JAFIQV010000001.1_92@PF00015_full_PFAM.365.528--5||RS_GCF_017356015.1_protein.faa_NZ_JAFIQV010000006.1_93@PF00015_full_PFAM.258.436--1||RS_GCF_017356015.1_protein.faa_NZ_JAFIQV010000010.1_56@PF00015_full_PFAM.524.709--1||RS_GCF_017356015.1_protein.faa_NZ_JAFIQV010000012.1_147@PF00015_full_PFAM.503.682--2||RS_GCF_017356015.1_protein.faa_NZ_JAFIQV010000029.1_58@PF00015_full_PFAM.370.547--3||RS_GCF_017356015.1_protein.faa_NZ_JAFIQV010000032.1_17@PF00015_full_PFAM.370.547--1||RS_GCF_017356015.1_protein.faa_NZ_JAFIQV010000045.1_34@PF00015_full_PFAM.367.543--15||RS_GCF_017356015.1_protein.faa_NZ_JAFIQV010000046.1_8@PF00015_full_PFAM.472.641--1||RS_GCF_017356015.1_protein.faa_NZ_JAFIQV010000054.1_7@PF00015_full_PFAM.221.397--2||RS_GCF_017356015.1_protein.faa_NZ_JAFIQV010000055.1_5@PF00015_full_PFAM.370.546--3||RS_GCF_017356015.1_protein.faa_NZ_JAFIQV010000067.1_5@PF00015_full_PFAM.474.655--1||RS_GCF_017356015.1_protein.faa_NZ_JAFIQV010000076.1_11@PF00015_full_PFAM.492.668--9||RS_GCF_017813355.1_protein.faa_NZ_JAGIYZ010000008.1_150@PF00015_full_PFAM.512.676--1||RS_GCF_017813355.1_protein.faa_NZ_JAGIYZ010000013.1_73@PF00015_full_PFAM.443.614--2||RS_GCF_017872735.1_protein.faa_NZ_JAGGJJ010000002.1_723@PF00015_full_PFAM.367.536--1||RS_GCF_017872735.1_protein.faa_NZ_JAGGJJ010000002.1_724@PF00015_full_PFAM.498.671--9||RS_GCF_017875235.1_protein.faa_NZ_JAGGMI010000001.1_277@PF00015_full_PFAM.378.561--4||RS_GCF_017875235.1_protein.faa_NZ_JAGGMI010000007.1_47@PF00015_full_PFAM.377.562--1||RS_GCF_017875235.1_protein.faa_NZ_JAGGMI010000010.1_170@PF00015_full_PFAM.371.536--4||RS_GCF_017875235.1_protein.faa_NZ_JAGGMI010000012.1_101@PF00015_full_PFAM.374.545--1||RS_GCF_017876095.1_protein.faa_NZ_JAGINM010000005.1_135@PF00015_full_PFAM.367.556--3||RS_GCF_017876095.1_protein.faa_NZ_JAGINM010000005.1_97@PF00015_full_PFAM.363.537--2||RS_GCF_017876095.1_protein.faa_NZ_JAGINM010000010.1_34@PF00015_full_PFAM.238.425--1||RS_GCF_017876095.1_protein.faa_NZ_JAGINM010000014.1_95@PF00015_full_PFAM.359.541--1||RS_GCF_017876095.1_protein.faa_NZ_JAGINM010000015.1_133@PF00015_full_PFAM.522.709--2||RS_GCF_017876095.1_protein.faa_NZ_JAGINM010000015.1_91@PF00015_full_PFAM.374.554--14||RS_GCF_017876095.1_protein.faa_NZ_JAGINM010000016.1_25@PF00015_full_PFAM.201.393--6||RS_GCF_017876095.1_protein.faa_NZ_JAGINM010000029.1_44@PF00015_full_PFAM.370.548--9||RS_GCF_017876095.1_protein.faa_NZ_JAGINM010000041.1_22@PF00015_full_PFAM.486.662--1||RS_GCF_017876095.1_protein.faa_NZ_JAGINM010000041.1_5@PF00015_full_PFAM.267.456--11||RS_GCF_017876095.1_protein.faa_NZ_JAGINM010000048.1_6@PF00015_full_PFAM.364.539--1||RS_GCF_017876115.1_protein.faa_NZ_JAGINO010000016.1_78@PF00015_full_PFAM.367.544--1||RS_GCF_017876115.1_protein.faa_NZ_JAGINO010000021.1_98@PF00015_full_PFAM.361.535--1||RS_GCF_017876155.1_protein.faa_NZ_JAGINP010000004.1_158@PF00015_full_PFAM.368.541--4||RS_GCF_017876155.1_protein.faa_NZ_JAGINP010000008.1_61@PF00015_full_PFAM.526.697--1||RS_GCF_017876155.1_protein.faa_NZ_JAGINP010000009.1_245@PF00015_full_PFAM.476.642--1||RS_GCF_017876155.1_protein.faa_NZ_JAGINP010000012.1_189@PF00015_full_PFAM.373.566--8||RS_GCF_017876155.1_protein.faa_NZ_JAGINP010000017.1_53@PF00015_full_PFAM.365.525--1||RS_GCF_017876155.1_protein.faa_NZ_JAGINP010000024.1_53@PF00015_full_PFAM.519.714--7||RS_GCF_017876165.1_protein.faa_NZ_JAGINQ010000001.1_333@PF00015_full_PFAM.371.551--1||RS_GCF_017876165.1_protein.faa_NZ_JAGINQ010000015.1_4@PF00015_full_PFAM.473.653--3||RS_GCF_017876165.1_protein.faa_NZ_JAGINQ010000025.1_37@PF00015_full_PFAM.499.684--2||RS_GCF_017876165.1_protein.faa_NZ_JAGINQ010000054.1_2@PF00015_full_PFAM.540.710--7||RS_GCF_018129005.1_protein.faa_NZ_JAAEDL010000013.1_85@PF00015_full_PFAM.491.670--1||RS_GCF_018129085.1_protein.faa_NZ_JAAGBB010000147.1_1@PF00015_full_PFAM.208.383--1||RS_GCF_018129385.1_protein.faa_NZ_JAFCLN010000006.1_247@PF00015_full_PFAM.370.533--1||RS_GCF_018129385.1_protein.faa_NZ_JAFCLN010000006.1_250@PF00015_full_PFAM.502.682--1||RS_GCF_018129385.1_protein.faa_NZ_JAFCLN010000011.1_53@PF00015_full_PFAM.480.660--1||RS_GCF_018129385.1_protein.faa_NZ_JAFCLN010000015.1_6@PF00015_full_PFAM.461.621--5||RS_GCF_018129405.1_protein.faa_NZ_JAFCLP010000002.1_803@PF00015_full_PFAM.309.475--1||RS_GCF_018129685.1_protein.faa_NZ_JAFCLG010000001.1_1501@PF00015_full_PFAM.502.682--17||RS_GCF_018129965.1_protein.faa_NZ_JAFCKW010000020.1_61@PF00015_full_PFAM.502.682--4||RS_GCF_018129985.1_protein.faa_NZ_JAFCKT010000003.1_229@PF00015_full_PFAM.521.689--1||RS_GCF_018129995.1_protein.faa_NZ_JAFCKS010000001.1_1058@PF00015_full_PFAM.522.691--1||RS_GCF_018129995.1_protein.faa_NZ_JAFCKS010000001.1_1263@PF00015_full_PFAM.504.679--5||RS_GCF_018130065.1_protein.faa_NZ_JAFCME010000034.1_6@PF00015_full_PFAM.499.678--4||RS_GCF_018130145.1_protein.faa_NZ_JAFCMB010000003.1_586@PF00015_full_PFAM.502.681--5||RS_GCF_018130145.1_protein.faa_NZ_JAFCMB010000007.1_137@PF00015_full_PFAM.367.533--1||RS_GCF_018130385.1_protein.faa_NZ_JAFCLU010000008.1_254@PF00015_full_PFAM.477.650--1||RS_GCF_018130465.1_protein.faa_NZ_JAFCKJ010000001.1_610@PF00015_full_PFAM.502.683--1||RS_GCF_018130615.1_protein.faa_NZ_JAFCKB010000027.1_53@PF00015_full_PFAM.506.673--1||RS_GCF_018130695.1_protein.faa_NZ_JAFCJX010000049.1_35@PF00015_full_PFAM.504.681--1||RS_GCF_018130945.1_protein.faa_NZ_JAFCJN010000003.1_323@PF00015_full_PFAM.505.683--1||RS_GCF_018130945.1_protein.faa_NZ_JAFCJN010000019.1_32@PF00015_full_PFAM.255.420--1||RS_GCF_018130955.1_protein.faa_NZ_JAFCJM010000010.1_81@PF00015_full_PFAM.367.536--3||RS_GCF_018130955.1_protein.faa_NZ_JAFCJM010000018.1_108@PF00015_full_PFAM.502.669--1||RS_GCF_018131015.1_protein.faa_NZ_JAFCJJ010000031.1_41@PF00015_full_PFAM.255.416--1||RS_GCF_018131075.1_protein.faa_NZ_JAFCLS010000007.1_181@PF00015_full_PFAM.502.681--1||RS_GCF_018131075.1_protein.faa_NZ_JAFCLS010000028.1_106@PF00015_full_PFAM.373.551--2||RS_GCF_018131185.1_protein.faa_NZ_JAFCJE010000006.1_83@PF00015_full_PFAM.474.654--2||RS_GCF_018131225.1_protein.faa_NZ_JAFCMM010000002.1_835@PF00015_full_PFAM.492.670--2||RS_GCF_018131225.1_protein.faa_NZ_JAFCMM010000005.1_615@PF00015_full_PFAM.365.544--4||RS_GCF_018131225.1_protein.faa_NZ_JAFCMM010000007.1_263@PF00015_full_PFAM.446.615--6||RS_GCF_018224925.1_protein.faa_NZ_JAGTUF010000001.1_679@PF00015_full_PFAM.250.429--3||RS_GCF_018224925.1_protein.faa_NZ_JAGTUF010000002.1_154@PF00015_full_PFAM.321.483--1||RS_GCF_018224925.1_protein.faa_NZ_JAGTUF010000017.1_36@PF00015_full_PFAM.367.526--1||RS_GCF_018332655.1_protein.faa_NZ_BOQL01000077.1_78@PF00015_full_PFAM.136.265--1||RS_GCF_018383585.1_protein.faa_NZ_JAHAMK010000012.1_94@PF00015_full_PFAM.466.642--2||RS_GCF_018383585.1_protein.faa_NZ_JAHAMK010000013.1_7@PF00015_full_PFAM.368.545--7||RS_GCF_018383585.1_protein.faa_NZ_JAHAMK010000014.1_46@PF00015_full_PFAM.9.200--1||RS_GCF_018398875.1_protein.faa_NZ_JAGWDK010000022.1_79@PF00015_full_PFAM.369.551--6||RS_GCF_018449525.1_protein.faa_NZ_JAAVUS010000002.1_533@PF00015_full_PFAM.363.540--9||RS_GCF_018449525.1_protein.faa_NZ_JAAVUS010000003.1_183@PF00015_full_PFAM.366.536--4||RS_GCF_018599195.1_protein.faa_NZ_JAHFVK010000002.1_1179@PF00015_full_PFAM.269.448--32||RS_GCF_019029495.1_protein.faa_NZ_JAERQM010000002.1_297@PF00015_full_PFAM.500.666--1||RS_GCF_019160155.1_protein.faa_NZ_JAFNIH010000055.1_48@PF00015_full_PFAM.474.633--2||RS_GCF_019203965.1_protein.faa_NZ_CP076448.1_2039@PF00015_full_PFAM.377.553--2||RS_GCF_900094575.1_protein.faa_NZ_FMAE01000002.1_336@PF00015_full_PFAM.377.555--2||RS_GCF_900094605.1_protein.faa_NZ_FMAI01000003.1_394@PF00015_full_PFAM.504.681--1||RS_GCF_900100155.1_protein.faa_NZ_FMTP01000009.1_13@PF00015_full_PFAM.362.539--1||RS_GCF_900100255.1_protein.faa_NZ_FMTS01000001.1_1359@PF00015_full_PFAM.378.563--1||RS_GCF_900100255.1_protein.faa_NZ_FMTS01000002.1_230@PF00015_full_PFAM.368.549--1||RS_GCF_900100255.1_protein.faa_NZ_FMTS01000002.1_231@PF00015_full_PFAM.372.545--2||RS_GCF_900100255.1_protein.faa_NZ_FMTS01000002.1_438@PF00015_full_PFAM.367.548--3||RS_GCF_900100255.1_protein.faa_NZ_FMTS01000003.1_214@PF00015_full_PFAM.366.534--2||RS_GCF_900100695.1_protein.faa_NZ_FNCF01000006.1_53@PF00015_full_PFAM.343.520--1||RS_GCF_900101615.1_protein.faa_NZ_FMZX01000007.1_49@PF00015_full_PFAM.373.547--3||RS_GCF_900102135.1_protein.faa_NZ_FMVJ01000018.1_21@PF00015_full_PFAM.366.534--18||RS_GCF_900102465.1_protein.faa_NZ_FNBW01000030.1_7@PF00015_full_PFAM.242.413--1||RS_GCF_900102695.1_protein.faa_NZ_FMVW01000002.1_74@PF00015_full_PFAM.362.542--1||RS_GCF_900103445.1_protein.faa_NZ_FNHS01000005.1_146@PF00015_full_PFAM.365.530--1||RS_GCF_900104305.1_protein.faa_NZ_FNJC01000001.1_449@PF00015_full_PFAM.255.425--50||RS_GCF_900104305.1_protein.faa_NZ_FNJC01000003.1_170@PF00015_full_PFAM.505.688--1||RS_GCF_900105125.1_protein.faa_NZ_LT629750.1_2988@PF00015_full_PFAM.362.542--19||RS_GCF_900108475.1_protein.faa_NZ_FNWO01000001.1_32@PF00015_full_PFAM.368.545--1||RS_GCF_900108475.1_protein.faa_NZ_FNWO01000001.1_372@PF00015_full_PFAM.363.527--3||RS_GCF_900108475.1_protein.faa_NZ_FNWO01000013.1_34@PF00015_full_PFAM.536.703--9||RS_GCF_900109945.1_protein.faa_NZ_FOBX01000005.1_247@PF00015_full_PFAM.483.659--1||RS_GCF_900109945.1_protein.faa_NZ_FOBX01000028.1_2@PF00015_full_PFAM.294.474--1||RS_GCF_900110435.1_protein.faa_NZ_FODT01000004.1_13@PF00015_full_PFAM.357.538--1||RS_GCF_900110435.1_protein.faa_NZ_FODT01000013.1_123@PF00015_full_PFAM.243.411--5||RS_GCF_900110555.1_protein.faa_NZ_FOEE01000008.1_171@PF00015_full_PFAM.142.282--1||RS_GCF_900112815.1_protein.faa_NZ_FOND01000017.1_22@PF00015_full_PFAM.164.287--11||RS_GCF_900113485.1_protein.faa_NZ_FOPM01000011.1_91@PF00015_full_PFAM.365.539--1||RS_GCF_900113735.1_protein.faa_NZ_FOQM01000002.1_39@PF00015_full_PFAM.370.545--1||RS_GCF_900113735.1_protein.faa_NZ_FOQM01000025.1_81@PF00015_full_PFAM.259.432--3||RS_GCF_900114315.1_protein.faa_NZ_FOSQ01000004.1_98@PF00015_full_PFAM.499.655--1||RS_GCF_900114315.1_protein.faa_NZ_FOSQ01000012.1_14@PF00015_full_PFAM.520.691--1||RS_GCF_900114375.1_protein.faa_NZ_FOSV01000006.1_94@PF00015_full_PFAM.367.548--1||RS_GCF_900114605.1_protein.faa_NZ_FOTP01000003.1_543@PF00015_full_PFAM.460.633--1||RS_GCF_900114915.1_protein.faa_NZ_FOUS01000004.1_294@PF00015_full_PFAM.502.681--10||RS_GCF_900114915.1_protein.faa_NZ_FOUS01000021.1_105@PF00015_full_PFAM.367.538--1||RS_GCF_900115265.1_protein.faa_NZ_FOVU01000003.1_65@PF00015_full_PFAM.471.645--1||RS_GCF_900115265.1_protein.faa_NZ_FOVU01000008.1_114@PF00015_full_PFAM.262.435--1||RS_GCF_900117455.1_protein.faa_NZ_FPHO01000003.1_210@PF00015_full_PFAM.255.435--2||RS_GCF_900129505.1_protein.faa_NZ_LT670818.1_1265@PF00015_full_PFAM.370.554--3||RS_GCF_900142985.1_protein.faa_NZ_LT670849.1_192@PF00015_full_PFAM.364.544--2||RS_GCF_900142985.1_protein.faa_NZ_LT670849.1_3417@PF00015_full_PFAM.363.544--1||RS_GCF_900143215.1_protein.faa_NZ_FRDM01000024.1_3@PF00015_full_PFAM.166.287--2||RS_GCF_900176205.1_protein.faa_NZ_LT859959.1_2886@PF00015_full_PFAM.362.543--2||RS_GCF_900176205.1_protein.faa_NZ_LT859959.1_3413@PF00015_full_PFAM.496.671--1||RS_GCF_900177295.1_protein.faa_NZ_FWZX01000005.1_119@PF00015_full_PFAM.502.681--2||RS_GCF_900177295.1_protein.faa_NZ_FWZX01000040.1_1@PF00015_full_PFAM.255.357--2||RS_GCF_900177295.1_protein.faa_NZ_FWZX01000047.1_29@PF00015_full_PFAM.370.553--2||RS_GCF_900177295.1_protein.faa_NZ_FWZX01000081.1_1@PF00015_full_PFAM.243.409--13||RS_GCF_900184795.1_protein.faa_NZ_FXXN01000025.1_482@PF00015_full_PFAM.366.535--3||RS_GCF_900188385.1_protein.faa_NZ_FZOI01000011.1_50@PF00015_full_PFAM.260.425--1||RS_GCF_900188385.1_protein.faa_NZ_FZOI01000020.1_3@PF00015_full_PFAM.476.653--4||RS_GCF_900188385.1_protein.faa_NZ_FZOI01000021.1_61@PF00015_full_PFAM.366.544--1||RS_GCF_900215205.1_protein.faa_NZ_OBDY01000027.1_142@PF00015_full_PFAM.333.412--1||RS_GCF_900215605.1_protein.faa_NZ_OBEL01000006.1_266@PF00015_full_PFAM.533.713--1||RS_GCF_900221005.1_protein.faa_NZ_OBQI01000006.1_83@PF00015_full_PFAM.166.287--1||RS_GCF_900230255.1_protein.faa_NZ_OCNJ01000023.1_5@PF00015_full_PFAM.478.648--1||RS_GCF_900231165.1_protein.faa_NZ_LT960614.1_2821@PF00015_full_PFAM.367.544--1||RS_GCF_900234795.1_protein.faa_NZ_LT962688.1_702@PF00015_full_PFAM.310.466--3||RS_GCF_902706185.1_protein.faa_NZ_CACSJM010000127.1_6@PF00015_full_PFAM.500.660--1||RS_GCF_902729425.1_protein.faa_NZ_CACVCH010000035.1_42@PF00015_full_PFAM.365.539--2||RS_GCF_902729425.1_protein.faa_NZ_CACVCH010000035.1_49@PF00015_full_PFAM.366.541--1||RS_GCF_902729425.1_protein.faa_NZ_CACVCH010000092.1_184@PF00015_full_PFAM.371.542--1||RS_GCF_902729425.1_protein.faa_NZ_LR746531.1_53@PF00015_full_PFAM.368.527--1:scovhsp_avg=71.48310575246948:scovhsp_max=100.0:scovhsp_min=50.0:scovhsp_std=13.698083238567499:scovhsp_sum=492089.69999999995:send_avg=136.70119116792563:send_max=282.0:send_min=29.0:send_std=31.612576347490833:send_sum=941051.0:sstart_avg=14.220801859384078:sstart_max=133.0:sstart_min=1.0:sstart_std=19.55008387775252:sstart_sum=97896.0])0.937:0.0364143[&&NHX:Sample_counter=rhizpot1--6582||rhizpot2--926||rhizpot3--5320||rhiztom1--7230||rhiztom2--5223||rhiztom3--6708:Type_counter=GTDB--19560||capture--31989:besthit_avg=80.92129813776894:besthit_max=100.0:besthit_min=38.5:besthit_std=11.879176575214329:besthit_sum=895151.4:bitscore_avg=164.38109745073226:bitscore_max=290.0:bitscore_min=38.5:bitscore_std=38.820065210284525:bitscore_sum=1818383.7000000002:capture_class_counter=c__4572-55--1||c__AC1--31||c__Acidimicrobiia--15||c__Acidobacteriae--157||c__Actinomycetia--2231||c__Alphaproteobacteria--13693||c__Anaeroferrophillalia--5||c__Anaerolineae--62||c__Aquicultoria--4||c__Aquificae--3||c__Armatimonadia--2||c__B15-G4--9||c__Bacilli--587||c__Bacteriovoracia--3||c__Bacteroidia--22||c__Bdellovibrionia--22||c__Bdellovibrionia_A--5||c__Binatia--5||c__Blastocatellia--5||c__Bradymonadia--4||c__Brocadiae--6||c__CAIYQO01--1||c__CG2-30-70-394--2||c__Calditrichia--1||c__Campylobacteria--30||c__Chitinivibrionia--9||c__Chloroflexia--12||c__Chrysiogenetes--1||c__Chthonomonadetes--1||c__Clostridia--523||c__Coriobacteriia--44||c__Cyanobacteriia--26||c__DTU015--1||c__DTU030--1||c__DTU084--1||c__Deferribacteres--1||c__Deferrisomatia--2||c__Dehalococcoidia--8||c__Deinococci--38||c__Desulfarculia--14||c__Desulfitobacteriia--16||c__Desulfobacteria--103||c__Desulfobulbia--114||c__Desulfotomaculia--7||c__Desulfovibrionia--564||c__Desulfuromonadia--486||c__Dissulfuribacteria--3||c__Dormibacteria--13||c__Elusimicrobia--3||c__Endomicrobia--2||c__Eremiobacteria--21||c__FW602-bin22--4||c__Fibrobacteria--29||c__Fimbriimonadia--3||c__GCA-002687715--16||c__GWC2-55-46--36||c__Gammaproteobacteria--9339||c__Gemmatimonadetes--305||c__Geothermincolia--45||c__Halanaerobiia--2||c__Halobacteria--371||c__Holophagae--129||c__Hydrogenedentia--5||c__JABWAT01--4||c__JACPHN01--2||c__JACRCW01--1||c__JADFXK01--1||c__Kapabacteria--1||c__Kiritimatiellae--10||c__Koll11--2||c__Krumholzibacteria--15||c__Ktedonobacteria--7||c__Lentisphaeria--17||c__Leptospirae--13||c__Leptospirillia--3||c__Limnochordia--1||c__Limnocylindria--2||c__Lokiarchaeia--3||c__MSB-5A5--4||c__Magnetococcia--72||c__Methanomicrobia--13||c__Moduliflexia--17||c__Moorellia--5||c__Mor1--90||c__Myxococcia--526||c__Natranaerobiia--1||c__Negativicutes--64||c__Nitrospinia--12||c__Nitrospiria--26||c__OLB16--7||c__OXYB2-FULL-49-7--1||c__Ozemobacteria--10||c__PGYV01--2||c__Phycisphaerae--121||c__Planctomycetia--220||c__Polyangia--169||c__QNDG01--1||c__RBG-13-61-14--11||c__RBG-16-71-46--3||c__RPQS01--2||c__Rhodothermia--5||c__SAR324--33||c__SHA-98--1||c__SLMV01--1||c__SM23-61--82||c__Sericytochromatia--13||c__Spirochaetia--256||c__Sulfobacillia--1||c__Symbiobacteriia--55||c__Synergistia--20||c__Syntrophia--13||c__Syntrophobacteria--14||c__Syntrophomonadia--2||c__Syntrophorhabdia--1||c__Thermoanaerobaculia--9||c__Thermococci--1||c__Thermodesulfobacteria--2||c__Thermodesulfovibrionia--10||c__Thermoleophilia--47||c__Thermoplasmata--42||c__UBA10988--1||c__UBA11346--41||c__UBA1135--158||c__UBA12135--8||c__UBA2242--3||c__UBA2428--5||c__UBA2968--2||c__UBA4738--1||c__UBA4802--19||c__UBA4882--2||c__UBA6099--12||c__UBA6191--8||c__UBA6911--1||c__UBA727--5||c__UBA7883--12||c__UBA796--2||c__UBA9042--1||c__UBA9160--74||c__UBA9217--11||c__Vampirovibrionia--1||c__Verrucomicrobiae--149||c__Vicinamibacteria--195||c__WGA-4E--3||c__XYA12-FULL-58-9--2||c__Xenobia--1||c__Zetaproteobacteria--1:capture_domain_counter=d__Archaea--430||d__Bacteria--31559:capture_family_counter=f__2-02-FULL-58-16--3||f__21-64-14--20||f__40CM-4-68-19--2||f__4484-171--1||f__4be13--3||f__54-19--1||f__70-9--1||f__A4b--5||f__AK92--8||f__AKS1--1||f__ATBO01--1||f__Acanthopleuribacteraceae--3||f__Acetobacteraceae--508||f__Acetonemaceae--3||f__Acidaminobacteraceae--2||f__Acidihalobacteraceae--2||f__Acidithiobacillaceae--6||f__Acidobacteriaceae--64||f__Acidothermaceae--15||f__Actinomycetaceae--2||f__Acutalibacteraceae--13||f__Aeromonadaceae--278||f__Aestuariirhabdaceae--1||f__Aestuariivirgaceae--3||f__Afifellaceae--1||f__Ahniellaceae--1||f__Akkermansiaceae--1||f__Alcanivoracaceae--4||f__Alicyclobacillaceae--7||f__Alkalispirochaetaceae--2||f__Alteromonadaceae--25||f__Aminiphilaceae--1||f__Aminobacteriaceae--14||f__Amorphaceae--4||f__Anaerohalosphaeraceae--1||f__Anaerolineaceae--4||f__Anaeromusaceae--3||f__Anaeromyxobacteraceae--78||f__Anaerovoracaceae--2||f__Ancalomicrobiaceae--85||f__Anoxybacillaceae--10||f__Anoxymicrobiaceae--3||f__Aquaspirillaceae--11||f__Aquicultoraceae--4||f__Aquisalimonadaceae--3||f__Arcobacteraceae--1||f__Azospirillaceae--1115||f__BM004--2||f__BM103--5||f__BM303--2||f__BMS3Bbin08--5||f__BOG-932--3||f__Bacillaceae--3||f__Bacillaceae_B--1||f__Bacillaceae_D--1||f__Bacillaceae_M--1||f__Bacteriovoracaceae--3||f__Baltobacteraceae--16||f__Bdellovibrionaceae--5||f__Beggiatoaceae--2||f__Beijerinckiaceae--2533||f__Binataceae--1||f__Bradymonadaceae--4||f__Brevibacillaceae--18||f__Brocadiaceae--6||f__Bryobacteraceae--50||f__Burkholderiaceae--1715||f__Butyricicoccaceae--5||f__CACIAM-22H2--214||f__CAG-312--1||f__CAG-977--3||f__CAIMTB01--1||f__CAIMUX01--1||f__CAIOGM01--65||f__CAIPTA01--4||f__CAIQIC01--1||f__CAIRSR01--1||f__CAISOG01--2||f__CAITYL01--2||f__CAIVPW01--1||f__CAIYQO01--1||f__CAIZGN01--4||f__CAJINA01--1||f__CAJPTX01--20||f__CG2-30-70-394--2||f__CGMCC-115125--5||f__CSP1-4--2||f__Capsulimonadaceae--2||f__Casimicrobiaceae--5||f__Casp-alpha2--48||f__Caulobacteraceae--536||f__Celerinatantimonadaceae--3||f__Cellulomonadaceae--303||f__Cellvibrionaceae--10||f__Ch109--1||f__Chitinibacteraceae--63||f__Chitinimonadaceae--44||f__Chitinispirillaceae--7||f__Chloroflexaceae--9||f__Chromatiaceae--116||f__Chromobacteriaceae--304||f__Chrysiogenaceae--1||f__Chthoniobacteraceae--3||f__Chthonomonadaceae--1||f__Clostridiaceae--3||f__Cohaesibacteraceae--12||f__Competibacteraceae--47||f__Cryptosporangiaceae--4||f__Cyanobiaceae--1||f__DA-C8--1||f__DC0425bin3--7||f__DDH964--2||f__DRME01--1||f__DRMK01--10||f__DRQE01--1||f__DRQF01--1||f__DRUE01--7||f__DSM-103792--2||f__DSM-1321--1||f__DSM-18226--9||f__DSM-19610--7||f__DSM-21159--65||f__DSM-22653--5||f__DSM-27016--4||f__DSM-6294--1||f__DSM-8532--1||f__DSM-8902--1||f__DSM-9756--11||f__DSOJ01--1||f__DSOQ01--1||f__DSWB01--11||f__DTFT01--1||f__DTU010--1||f__DTU013--1||f__DTU025--1||f__DTU030--1||f__DTU084--1||f__DULZ01--1||f__Deferrisomataceae--2||f__Deinococcaceae--35||f__Demequinaceae--16||f__Denitrovibrionaceae--1||f__Dermatophilaceae--101||f__Desulfallaceae--1||f__Desulfarculaceae--13||f__Desulfatibacillaceae--9||f__Desulfatirhabdiaceae--7||f__Desulfitobacteriaceae--1||f__Desulfobacteraceae--17||f__Desulfobulbaceae--49||f__Desulfocapsaceae--27||f__Desulfococcaceae--12||f__Desulfocucumaceae--2||f__Desulfohalobiaceae--1||f__Desulfolunaceae--2||f__Desulfomicrobiaceae--33||f__Desulforegulaceae--1||f__Desulforudaceae--1||f__Desulfosarcinaceae--34||f__Desulfosudaceae--3||f__Desulfotomaculaceae--1||f__Desulfovibrionaceae--530||f__Desulfovirgulaceae--1||f__Desulfurivibrionaceae--36||f__Desulfuromonadaceae--25||f__Dethiosulfovibrionaceae--1||f__Devosiaceae--53||f__Dissulfurispiraceae--3||f__Domibacillaceae--2||f__Dongiaceae--492||f__Dormibacteraceae--1||f__Ectothiorhodospiraceae--19||f__Egibacteraceae--8||f__Elainellaceae--4||f__Elsteraceae--27||f__Emcibacteraceae--9||f__Endozoicomonadaceae--1||f__Enterobacteriaceae--354||f__EnvOPS12--24||f__Eremiobacteraceae--1||f__EtOH8--6||f__Euzebyaceae--1||f__Exiguobacteraceae--12||f__FEB-12--1||f__FEN-1173--3||f__FW602-bin22--1||f__Fen-1058--2||f__Fen-1088--1||f__Fen-1342--2||f__Ferrovaceae--1||f__Ferrovibrionaceae--51||f__Fibrobacteraceae--19||f__Fictibacillaceae--2||f__Fimbriimonadaceae--3||f__GAS474--1||f__GCA-001735895--2||f__GCA-002686595--21||f__GCA-002687715--15||f__GCA-002748355--2||f__GCA-002748415--5||f__GCA-016699305--1||f__GCA-2687025--3||f__GCA-2696645--2||f__GCA-2729495--1||f__GCA-2731375--24||f__GCA-2746425--1||f__GCA-2753255--19||f__GCA-2862545--2||f__GCF-013343005--1||f__GLO-12--13||f__GM7GCV1--1||f__GWC2-55-46--18||f__GWC2-71-9--155||f__GWF2-50-10--2||f__Ga007554--1||f__Ga0077523--1||f__Ga0077536--13||f__Ga0077539--1||f__Gaiellaceae--10||f__Gallaecimonadaceae--7||f__Gallionellaceae--121||f__Geitlerinemaceae--3||f__Geminicoccaceae--18||f__Gemmataceae--59||f__Gemmatimonadaceae--117||f__Geoalkalibacteraceae--12||f__Geobacteraceae--154||f__Geodermatophilaceae--1010||f__Geopsychrobacteraceae--12||f__Geothermobacteraceae--3||f__Gottschalkiaceae--1||f__Gp22-AA2--4||f__Gp7-AA8--5||f__Granulosicoccaceae--1||f__HRBIN30--1||f__HTCC2089--3||f__Haladaptataceae--68||f__Haliangiaceae--12||f__Halieaceae--7||f__Haloarculaceae--30||f__Halobacillaceae--7||f__Halobacteriaceae--8||f__Halobacteroidaceae--2||f__Haloferacaceae--37||f__Halomonadaceae--105||f__Halorhodospiraceae--33||f__Halothiobacillaceae--13||f__Helicobacteraceae--10||f__Heliobacteriaceae--15||f__Holophagaceae--126||f__Hydrogenimonadaceae--1||f__Hydrogenobaculaceae--3||f__Hymenobacteraceae--1||f__Hyphomicrobiaceae--58||f__Hyphomonadaceae--14||f__Immundisolibacteraceae--2||f__Isosphaeraceae--18||f__J002--1||f__J004--1||f__J009--1||f__J016--1||f__J044--2||f__J093--1||f__J102--1||f__J153--1||f__JAABTS01--1||f__JAACEH01--42||f__JAACET01--1||f__JAADEO01--5||f__JAADGQ01--6||f__JAADHH01--10||f__JAAXQG01--1||f__JAAYCJ01--1||f__JAAYDE01--1||f__JAAYKL01--7||f__JAAYNR01--2||f__JAAYZQ01--2||f__JAAZOE01--3||f__JABDMI01--1||f__JABEVD01--1||f__JABLXB01--1||f__JABWAT01--4||f__JABXHR01--1||f__JACDCH01--7||f__JACESI01--22||f__JACIWP01--1||f__JACMPN01--3||f__JACNKJ01--1||f__JACPCL1--1||f__JACPHN01--2||f__JACPNR01--1||f__JACPNS01--2||f__JACPQR01--2||f__JACPRK01--8||f__JACQBW01--3||f__JACQBZ01--5||f__JACQCE01--1||f__JACQGW01--2||f__JACQSX01--1||f__JACQUA01--1||f__JACQUS01--3||f__JACQVA1--1||f__JACRCW01--1||f__JACRGQ01--6||f__JACRHJ01--8||f__JACRJZ01--1||f__JACRLM01--6||f__JACZKF01--3||f__JADFVP01--13||f__JADFXK01--1||f__JADFZZ01--1||f__JADGAP01--2||f__JADGCH01--1||f__JADGCL01--2||f__JADIYM01--2||f__JADJEK01--2||f__JADMJV01--1||f__JAEINQ01--1||f__JAENZW01--3||f__JAEUJZ01--25||f__JAEULC01--1||f__JAEULF01--1||f__JAEUOS01--4||f__JAEUSG01--1||f__JAFGAQ01--1||f__JAFGEK01--2||f__JAFGMM01--2||f__JAFGRV01--1||f__JAFGTP01--3||f__JAFLCR01--229||f__JAFLEE01--8||f__JAFNAJ01--1||f__JAGNNV01--1||f__JAHDSF01--25||f__JAHJTB01--1||f__Jatrophihabitantaceae--2||f__JdFR-85--1||f__Ketobacteraceae--17||f__Kiloniellaceae--14||f__Kineococcaceae--26||f__Kineosporiaceae--65||f__Kordiimonadaceae--7||f__Koribacteraceae--2||f__Ktedonobacteraceae--7||f__LZORAL124-64-63--14||f__Lachnospiraceae--170||f__Lacipirellulaceae--15||f__Lenti-01--1||f__Leptonemataceae--1||f__Leptospiraceae--11||f__Leptospirillaceae--3||f__Longimicrobiaceae--30||f__MH13--6||f__Magnetaquicoccaceae--54||f__Magnetomoraceae--1||f__Magnetospirillaceae--1047||f__Magnetovibrionaceae--8||f__Maricaulaceae--58||f__Marinilabiliaceae--1||f__Marinomonadaceae--3||f__Methanoculleaceae--3||f__Methanomassiliicoccaceae--41||f__Methanoregulaceae--10||f__Methylococcaceae--6||f__Methyloligellaceae--50||f__Methylomonadaceae--16||f__Methylophagaceae--1||f__Methylophilaceae--4||f__Methylopilaceae--58||f__Methylothermaceae--1||f__Micavibrionaceae--17||f__Microcoleaceae--3||f__Microcystaceae_A--1||f__Micromonosporaceae--489||f__Micropepsaceae--28||f__Minwuiaceae--5||f__Moduliflexaceae--17||f__Moorellaceae--1||f__Moritellaceae--2||f__Motilibacteraceae--46||f__Myxococcaceae--440||f__NBRC-103111--84||f__NGM72-4--1||f__Nannocystaceae--20||f__Natranaerobiaceae--1||f__Natrialbaceae--208||f__Natronospirillaceae--12||f__Neiellaceae--1||f__Nevskiaceae--3||f__Nitriliruptoraceae--9||f__Nitrincolaceae--30||f__Nitrococcaceae--1||f__Nitrosomonadaceae--2||f__Nitrospinaceae--12||f__Nitrospiraceae--12||f__Nocardioidaceae--44||f__Nostocaceae--1||f__OSC116--18||f__OUC007--1||f__Obscuribacteraceae--1||f__Oceanibaculaceae--15||f__Oleiphilaceae--149||f__Opitutaceae--57||f__Oscillatoriaceae--2||f__Oscillatoriaceae_A--3||f__Oscillospiraceae--282||f__Oxobacteraceae--1||f__Ozemobacteraceae--10||f__PHBI01--1||f__PNKZ01--5||f__PUMD01--1||f__PWMO01--10||f__Paenibacillaceae--358||f__Palsa-1104--1||f__Palsa-1178--2||f__Palsa-1400--1||f__Parvibaculaceae--13||f__Parvularculaceae--1||f__Pelotomaculaceae--1||f__Phormidesmiaceae--6||f__Phreatobacteraceae--12||f__Phycisphaeraceae--1||f__Pirellulaceae--23||f__Planctomycetaceae--9||f__Planococcaceae--13||f__Pleomorphomonadaceae--93||f__Polyangiaceae--97||f__Pontiellaceae--1||f__Porticoccaceae--2||f__Propionisporaceae--1||f__Pseudanabaenaceae--1||f__Pseudohongiellaceae--5||f__Pseudomonadaceae--3475||f__Pseudonocardiaceae--11||f__Pseudopelobacteraceae--178||f__Pseudoxanthobacteraceae--1||f__QQUJ01--1||f__QS-9-68-17--1||f__Quadrisphaeraceae--26||f__R501--1||f__RAOX-1--1||f__RBG-13-55-18--42||f__RBG-13-61-14--4||f__RBG-16-58-11--1||f__RBG-16-71-46--2||f__RFNS01--18||f__RI-55--2||f__RPPD01--3||f__RPQS01--2||f__RSA9--2||f__RZZM01--4||f__Reconcilibacillaceae--3||f__Reyranellaceae--3||f__Rhizobiaceae--973||f__Rhodanobacteraceae--107||f__Rhodobacteraceae--332||f__Rhodobiaceae--1||f__Rhodocyclaceae--1197||f__Rhodomicrobiaceae--2||f__Rhodospirillaceae--132||f__Rhodothalassiaceae--7||f__Rhodovibrionaceae--33||f__Roseiflexaceae--1||f__Ruminococcaceae--29||f__S140-43--31||f__S140-46--3||f__S144-34--137||f__S36-B12--1||f__SBBA01--1||f__SBBT01--1||f__SCOH01--2||f__SCQA01--2||f__SCRA01--4||f__SCTD01--1||f__SCUR01--3||f__SG-bin7--3||f__SG8-11--9||f__SG8-39--18||f__SG8-4--7||f__SG8-41--5||f__SHVZ01--13||f__SIAN01--7||f__SKK-01--1||f__SKKC01--9||f__SKKL01--1||f__SLAA01--1||f__SLCP01--1||f__SLHB01--1||f__SLRQ01--1||f__SLST01--1||f__SM1A02--14||f__SM23-30--3||f__SM23-33--4||f__SM23-61--82||f__SMYD01--86||f__SOKP01--3||f__SURF-12--7||f__SURF-3--1||f__SURF-7--6||f__SV1-B22--2||f__SXRF01--2||f__SXTU01--39||f__SZAS-1--1||f__SZUA-152--1||f__SZUA-21--2||f__SZUA-229--2||f__SZUA-35--7||f__SZUA-401--2||f__SZUA-545--1||f__Salinarchaeaceae--19||f__Salinibacteraceae--5||f__Salinisphaeraceae--1||f__Salinispiraceae--1||f__Salisediminibacteriaceae--15||f__Sandaracinaceae--2||f__SbA1--6||f__Sedimentibacteraceae--2||f__Sedimenticolaceae--26||f__Selenomonadaceae--45||f__Shewanellaceae--52||f__Smithellaceae--8||f__Solirubrobacteraceae--34||f__Sphingomonadaceae--1277||f__Spirochaetaceae_A--1||f__Spirochaetaceae_B--7||f__Spirulinaceae--1||f__Sporichthyaceae--1||f__Sporolactobacillaceae--2||f__Sporomusaceae--5||f__Stappiaceae--118||f__Stellaceae--24||f__Steroidobacteraceae--9||f__Streptosporangiaceae--45||f__Succinivibrionaceae--61||f__Sulfuricellaceae--7||f__Sulfurifustaceae--3||f__Sulfurimonadaceae--1||f__Sulfurospirillaceae--16||f__Symbiobacteriaceae--55||f__Synergistaceae--2||f__Syntrophobacteraceae--3||f__Syntrophorhabdaceae--1||f__Syntrophotaleaceae--12||f__Syntrophothermaceae--1||f__TH1-2--8||f__TMED2--1||f__Tenderiaceae--2||f__Tepidamorphaceae--23||f__Tepidiformaceae--4||f__Terasakiellaceae--2||f__Termitinemataceae--12||f__Thalassobaculaceae--32||f__Thalassospiraceae--25||f__Thermaceae--3||f__Thermacetogeniaceae--3||f__Thermococcaceae--1||f__Thermodesulfobacteriaceae--2||f__Thermoguttaceae--17||f__Thermomicrobiaceae--1||f__Thermotaleaceae--1||f__Thioalkalivibrionaceae--57||f__Thiobacillaceae--109||f__Thiohalomonadaceae--29||f__Thiohalospiraceae--1||f__Thiomicrospiraceae--8||f__Tistrellaceae--2||f__Treponemataceae--27||f__Trichloromonadaceae--1||f__Tumebacillaceae--17||f__Turneriellaceae--1||f__UBA1018--1||f__UBA10450--1||f__UBA10575--1||f__UBA10988--1||f__UBA11136--14||f__UBA11222--2||f__UBA11236--1||f__UBA11320--5||f__UBA11346--41||f__UBA11358--5||f__UBA12059--142||f__UBA12508--13||f__UBA1268--74||f__UBA1319--3||f__UBA1321--5||f__UBA1429--1||f__UBA1444--5||f__UBA1609--1||f__UBA1924--42||f__UBA2174_A--1||f__UBA2197--1||f__UBA2201--1||f__UBA2255--25||f__UBA2279--40||f__UBA2294--6||f__UBA2386--135||f__UBA2428--5||f__UBA2562--1||f__UBA2964--10||f__UBA2999--11||f__UBA3002--1||f__UBA3065--1||f__UBA3067--1||f__UBA3940--1||f__UBA4093--6||f__UBA4427--10||f__UBA4486--1||f__UBA4661--1||f__UBA472--1||f__UBA4765--2||f__UBA4778--4||f__UBA5066--3||f__UBA5070--9||f__UBA5297--4||f__UBA5368--7||f__UBA5550--12||f__UBA5619--1||f__UBA6099--1||f__UBA6156--3||f__UBA6186--1||f__UBA6429--1||f__UBA6522--2||f__UBA6663--9||f__UBA6776--13||f__UBA6902--1||f__UBA6960--1||f__UBA7541--34||f__UBA7656--2||f__UBA7701--2||f__UBA8199--1||f__UBA8231--2||f__UBA8260--12||f__UBA830--23||f__UBA8346--1||f__UBA8363--6||f__UBA8366--2||f__UBA8530--1||f__UBA8932--36||f__UBA9160--51||f__UBA9216--2||f__UBA9217--3||f__UBA9219--4||f__UBA9220--3||f__UBA929--4||f__UBA9464--1||f__UBA9637--1||f__UBA9968--1||f__UTPRO1--1||f__UWMA-0217--1||f__UXAT02--68||f__Usitatibacteraceae--3||f__VGJW01--3||f__VGSZ01--5||f__VSJD01--1||f__Verruco-01--3||f__Verrucomicrobiaceae--2||f__Vibrionaceae--38||f__Vicinamibacteraceae--182||f__WFUO01--1||f__WHSQ01--1||f__WMHbin7--33||f__WRAA01--1||f__WRAX01--1||f__WRFX01--2||f__WTL--2||f__WYBJ01--3||f__Wenzhouxiangellaceae--71||f__XN24--1||f__XYA2-FULL-47-53--2||f__XYD2-FULL-50-16--13||f__Xanthobacteraceae--2849||f__Xanthomonadaceae--210||f__YB12-FULL-65-16--15||f__YD0425bin50--3||f__YIM-B00363--14||f__Zavarziniaceae--30:capture_genus_counter=g__13-2-20CM-66-19--5||g__14-2--19||g__1XD42-69--7||g__1XD8-76--3||g__2-02-FULL-58-16--3||g__20CM-2-65-7--22||g__20CM-4-69-16--21||g__21-64-14--20||g__28-57-27--3||g__28-YEA-48--4||g__34-65-8--1||g__40CM-4-68-19--1||g__41T-STBD-0c-01a--4||g__50-218--3||g__54-19--1||g__62-47--18||g__66-26--27||g__67-14--1||g__69-11--12||g__AC2028--1||g__AG11--3||g__AG12--8||g__AG2--1||g__AG25--11||g__AG29--13||g__AG41--14||g__AK92--7||g__AM51-8--1||g__AP-15--5||g__ATBO01--1||g__AWRV01--1||g__Abyssibacter--1||g__Acanthopleuribacter--2||g__Accumulibacter--12||g__Acetatifactor--22||g__Acetobacter--6||g__Achromobacter--20||g__Acidihalobacter--2||g__Acidimangrovimonas--1||g__Acidiphilium--2||g__Acidithiobacillus--5||g__Acidocella--3||g__Acidoferrum--30||g__Acidovorax--37||g__Acidovorax_A--145||g__Acidovorax_F--1||g__Actinokineospora--2||g__Actinomarinicola--1||g__Actinoplanes--420||g__Actinosynnema--9||g__Actinotalea--25||g__Actirhodobacter--1||g__Acutalibacter--4||g__Acuticoccus--4||g__Aeromicrobium--3||g__Aeromonas--271||g__Aerophototrophica--2||g__Aestuariirhabdus--1||g__Aestuariivita--1||g__Afifella--1||g__Afipia--241||g__Agarivorans--2||g__Agathobacter--3||g__Aggregicoccus--5||g__Agrobacterium--80||g__Aidingimonas--1||g__Albibacillus--2||g__Albimonas--3||g__Albitalea--12||g__Alcaligenes--3||g__Alcanivorax--2||g__Alcanivorax_A--1||g__Algihabitans--12||g__Aliagarivorans--1||g__Alicyclobacillus--7||g__Alkalicoccus--15||g__Alkalilimnicola--10||g__Alkalispirochaeta--2||g__Allochromatium--17||g__Allorhizobium--114||g__Allosediminivita--1||g__Allosphingosinicella--37||g__Alpha-05--63||g__Alsobacter--36||g__Alteraurantiacibacter--3||g__Alteromonas--6||g__Amantichitinum--7||g__Aminidesulfovibrio--27||g__Aminiphilus--1||g__Aminivibrio--4||g__An92--3||g__Anabaenopsis--1||g__Anaerolinea--1||g__Anaeromusa--3||g__Anaeromyxobacter--68||g__Anaerosporomusa--3||g__Anaerotruncus--1||g__Anaerovibrio--1||g__Ancylobacter_C--1||g__Andreesenia--1||g__Andreprevotia--8||g__Angelakisella--2||g__Anoxybacillus--1||g__Aquabacter--5||g__Aquabacterium--50||g__Aquabacterium_A--10||g__Aquamicrobium_A--6||g__Aquaspirillum--1||g__Aquicultor--4||g__Aquidulcibacter--1||g__Aquilonibacter--2||g__Aquimixticola--1||g__Aquisalimonas--2||g__Aquisphaera--3||g__Aquitalea--52||g__Archangium--28||g__Archangium_A--7||g__Arenibacterium--7||g__Aromatoleum--64||g__Arsukibacterium--1||g__Ascidiaceihabitans--1||g__Asticcacaulis--41||g__Aurantimonas--39||g__Aureimonas--44||g__Aureimonas_A--10||g__Austwickia--91||g__Azoarcus--25||g__Azoarcus_C--7||g__Azoarcus_D--10||g__Azoarcus_E--1||g__Azohydromonas--25||g__Azonexus--603||g__Azorhizobium--7||g__Azospira--2||g__Azospira_A--14||g__Azospirillum--619||g__Azovibrio--2||g__B1Sed10-166--1||g__B22-G1--1||g__BAIKAL-G1-2R--4||g__BG8--5||g__BM303--2||g__BM503--4||g__BM707--4||g__BMS3Bbin07--1||g__BN140002--7||g__BOG-1363--24||g__BOG-908--6||g__BOG-930--33||g__BOG-931--53||g__BOG-933--67||g__BOG-934--10||g__BOG-935--1||g__BOG-944--1||g__BRH-c0--1||g__BRHc4a--1||g__BS750m-G21--1||g__Bacillus--3||g__Bacillus_BB--1||g__Bacillus_BD--3||g__Bacillus_BM--1||g__Bacillus_BN--1||g__Bacillus_H--1||g__Bacteroides_D--20||g__Baekduia--2||g__Bdellovibrio--3||g__Belnapia--20||g__Bieblia_A--5||g__Bilophila--13||g__Binatus--1||g__Blastochloris--18||g__Blastococcus--662||g__Blastomonas--13||g__Blastopirellula--2||g__Bog-105--1||g__Bog-1181--1||g__Bog-1198--1||g__Bog-209--1||g__Bog-257--1||g__Bog-375--1||g__Bordetella--4||g__Bordetella_B--80||g__Bordetella_C--8||g__Bosea--339||g__Boseongicola--2||g__Botrimarina--3||g__Bowmanella--1||g__Bradymonas--1||g__Bradyrhizobium--1580||g__Brenneria--26||g__Breoghania--3||g__Brevibacillus--14||g__Brevibacillus_D--2||g__Brevundimonas--13||g__Brocadia--6||g__Brockia--5||g__Burkholderia--78||g__Buttiauxella--1||g__Butyribacter--2||g__Butyrivibrio--5||g__Butyrivibrio_A--1||g__C-53--2||g__CADDYT01--1||g__CADEDH01--7||g__CADEFT01--2||g__CADEGZ01--1||g__CAG-115--5||g__CAG-127--2||g__CAG-510--1||g__CAG-95--3||g__CAHJWH01--23||g__CAIJLM01--1||g__CAIJXJ01--3||g__CAIKBL01--8||g__CAIKVZ01--3||g__CAILNX01--1||g__CAILRJ01--1||g__CAILUG01--3||g__CAILZL01--1||g__CAIMFV01--6||g__CAIMNN01--1||g__CAIMOR01--1||g__CAIMTB01--1||g__CAIMWE01--2||g__CAIMWS01--2||g__CAIMXF01--3||g__CAINDZ01--11||g__CAINWE01--1||g__CAIOGM01--65||g__CAIOYC01--5||g__CAIPTA01--4||g__CAIPTY01--8||g__CAIQDA01--1||g__CAIQIA01--1||g__CAIQQQ01--7||g__CAIQVS01--2||g__CAIRAY01--19||g__CAIRSR01--1||g__CAISOG01--2||g__CAISUK01--1||g__CAITIQ01--1||g__CAITIS01--1||g__CAITLX01--1||g__CAITNQ01--1||g__CAITOL01--1||g__CAITRH01--1||g__CAITYL01--2||g__CAIUEN01--1||g__CAIULK01--104||g__CAIURC01--1||g__CAIVDV01--2||g__CAIVHB01--1||g__CAIVJW01--2||g__CAIVPW01--1||g__CAIVQB01--1||g__CAIVVT01--21||g__CAIWCD01--1||g__CAIWHR01--1||g__CAIWTU01--1||g__CAIWXQ01--2||g__CAIXEA01--1||g__CAIXRL01--2||g__CAIXXC01--12||g__CAIYCT01--9||g__CAIYPH01--2||g__CAIYQO01--1||g__CAIYYN01--1||g__CAIYYW01--2||g__CAIZDL01--6||g__CAIZGN01--4||g__CAIZPE01--1||g__CAJANL01--81||g__CAJBIL01--2||g__CAJCBL01--12||g__CAJCIS01--1||g__CAJINA01--1||g__CAJPSE01--1||g__CFBP-8762--9||g__CFH-75059--2||g__CFH-S0501--2||g__CG2-30-70-394--2||g__CGMCC-1-18722--1||g__CLL3-39--4||g__COE1--12||g__CSSed11-175R1--1||g__CTSoil-075--1||g__CTSoil-080--1||g__CTSoil-081--1||g__Caballeronia--11||g__Caenispirillum--25||g__Caldichromatium--1||g__Caldovatus--1||g__Calidithermus--1||g__Capillibacterium--1||g__Caproicibacter--5||g__Caproiciproducens--2||g__Capsulimonas--1||g__Casimicrobium--1||g__Casp-alpha2--10||g__Catenibacillus--1||g__Catenuloplanes--10||g__Caulobacter--275||g__Cedecea--1||g__Celeribacter--4||g__Celeribacter_A--7||g__Cellulomonas--219||g__Cellulosimicrobium--35||g__Cellvibrio--3||g__Centipeda--2||g__Cereibacter--1||g__Ch109--1||g__Ch67--14||g__Chelatococcus_A--25||g__Chersky-265--1||g__Chimaeribacter--1||g__Chitinibacter--3||g__Chitinilyticum--16||g__Chitinimonas--27||g__Chitiniphilus--17||g__Chitinivorax--2||g__Chloroflexus--8||g__Chromatium--6||g__Chromobacterium--61||g__Chromohalobacter--2||g__Chth-196--2||g__Chthonobacter--5||g__Citreimonas--1||g__Clostridium_B--3||g__Clostridium_Q--2||g__Cohaesibacter--12||g__Cohnella--65||g__Collimonas--45||g__Comamonas--18||g__Comamonas_C--4||g__Competibacter--2||g__Competibacter_A--3||g__Conexibacter--3||g__Consotaella--15||g__Contendobacter--17||g__Corallococcus--35||g__Coralloluteibacterium--2||g__Crenalkalicoccus--1||g__Crenobacter--4||g__Croceibacterium--2||g__Cronobacter--5||g__Cryptosporangium--4||g__Cucumibacter--2||g__Cupidesulfovibrio--2||g__Cupriavidus--52||g__Curvibacter--28||g__Curvivirga--1||g__Cystobacter--38||g__Cytobacillus--1||g__DA-C8--1||g__DB1--12||g__DC0425bin3--2||g__DDH964--2||g__DP-19--1||g__DP-20--1||g__DP16D-bin41--1||g__DRKI01--17||g__DRKS01--1||g__DRME01--1||g__DRMK01--10||g__DRQN01--1||g__DRUE01--5||g__DSCM01--3||g__DSM-9736--4||g__DSOJ01--1||g__DSSF01--8||g__DSWB01--11||g__DTNP01--1||g__DTPO01--4||g__DTU030--1||g__DTU059--1||g__DUBZ01--8||g__DUSC01--12||g__DUUT01--1||g__Dactylopiibacterium--10||g__Dactylosporangium--8||g__Deferrimonas--2||g__Deferrisoma--2||g__Defluviicoccus_A--1||g__Deinococcus--35||g__Delta-02--1||g__Demequina--16||g__Denitratisoma--20||g__Denitrobaculum--2||g__Denitromonas--14||g__Dermatophilus--2||g__Derxia--8||g__Desertibacter--12||g__Desulfacinum--11||g__Desulfamplus--1||g__Desulfatibacillum--9||g__Desulfatirhabdium--5||g__Desulfatitalea--24||g__Desulfitobacterium--1||g__Desulfobacillus--4||g__Desulfobacter--3||g__Desulfobacterium_B--4||g__Desulfobacula--3||g__Desulfobotulus--1||g__Desulfobulbus--30||g__Desulfobulbus_A--2||g__Desulfocucumis--1||g__Desulfofustis--2||g__Desulfohalobium--1||g__Desulfohalovibrio--1||g__Desulfoluna--2||g__Desulfomicrobium--27||g__Desulfonema_B--1||g__Desulfonema_C--3||g__Desulfopertinax--1||g__Desulfoprunum--2||g__Desulforhopalus--4||g__Desulfosalsimonas--1||g__Desulfosarcina--10||g__Desulfosudis--3||g__Desulfotalea--3||g__Desulfotignum--2||g__Desulfotomaculum--1||g__Desulfotruncus--1||g__Desulfovibrio--20||g__Desulfovibrio_R--13||g__Desulfovirgula--1||g__Desulfurispirillum--1||g__Desulfurivibrio--2||g__Desulfuromonas--1||g__Dethiosulfovibrio--1||g__Devosia--31||g__Devosia_A--11||g__Diaphorobacter_A--1||g__Dickeya--2||g__Didemnitutus--3||g__Dinoroseobacter--1||g__Domibacillus--1||g__Dongia--169||g__Duganella--85||g__Dyella--7||g__Dyella_A--12||g__Dyella_B--9||g__Dysosmobacter--6||g__E85--1||g__ER4--242||g__ER46--1||g__ETT8--2||g__Ectothiorhodospira--12||g__Egicoccus--2||g__Elarobacter--4||g__Elioraea--30||g__Elioraea_A--20||g__Elstera--18||g__Emcibacter--6||g__Endozoicomonas--1||g__Enhygromyxa--9||g__Ensifer--15||g__Ensifer_A--8||g__Enterenecus--8||g__Enterobacter--4||g__Enterobacter_B--1||g__Enterovibrio--8||g__Enterovirga--2||g__Eoetvoesia--3||g__Epibacterium--45||g__Ereboglobus--1||g__Eremiobacter--1||g__Erwinia--11||g__Erwinia_B--1||g__Erythrobacter--53||g__Escherichia_C--1||g__Eubacterium_C--1||g__Eubacterium_F--13||g__Eubacterium_J--3||g__Euzebya--1||g__Ewingella--1||g__Exiguobacterium--4||g__Exiguobacterium_A--8||g__F1-120-MAGs118--14||g__F1-140-MAGs142--10||g__F1-20-MAGs016--1||g__F1-60-MAGs163--1||g__FEB-7--1||g__FEN-1143--30||g__FEN-1173--2||g__FEN-1250--8||g__FEN-727--3||g__FJAT-46582--1||g__FKL33--10||g__FREY01--1||g__FT1-020--3||g__FW300-bin19--6||g__FW602-bin22--1||g__Faecalibacterium--9||g__Fen-1039--2||g__Fen-1058--1||g__Fen-1137--1||g__Fen-1231--5||g__Fen-1317--1||g__Fen-1342--2||g__Fen-999--2||g__Ferrimonas--33||g__Ferrovibrio--21||g__Fictibacillus_C--2||g__Filomicrobium--5||g__Flavimobilis--1||g__Formivibrio--7||g__Franconibacter--1||g__Frateuria--1||g__Frateuria_B--1||g__Fretibacterium--4||g__Fulvimarina--3||g__Fulvimonas--3||g__Fundidesulfovibrio--38||g__G192--1||g__GAS474--1||g__GCA-002748415--5||g__GCA-002840015--1||g__GCA-016699305--1||g__GCA-2684655--1||g__GCA-2686065--1||g__GCA-2686595--1||g__GCA-2686945--3||g__GCA-2687025--3||g__GCA-2687715--15||g__GCA-2696645--1||g__GCA-2700365--1||g__GCA-2726245--4||g__GCA-2729495--1||g__GCA-2731375--1||g__GCA-2737725--3||g__GCA-2746365--2||g__GCA-2746425--1||g__GCA-2747255--1||g__GCA-2753255--19||g__GCF-002020805--1||g__GJ-E10--1||g__GLO-12--13||g__GM7GCV1--1||g__GUT77--7||g__GWA2-54-12--2||g__GWB2-47-37--1||g__GWB2-55-19--1||g__GWC2-56-14--1||g__GWC2-57-13--1||g__GWF2-50-10--2||g__Ga0077526--1||g__Ga0077536--4||g__Ga0077545--8||g__Ga0077548--1||g__Ga0077550--6||g__Ga0077554--1||g__Gallaecimonas--7||g__Gallionella--41||g__Gellertiella--1||g__Gemmata--13||g__Gemmatimonas--11||g__Gemmatirosa--3||g__Gemmobacter_B--14||g__Geoalkalibacter--12||g__Geoanaerobacter--4||g__Geobacillus--9||g__Geobacter--15||g__Geodermatophilus--283||g__Geodermatophilus_A--3||g__Geomesophilobacter--36||g__Geomonas--69||g__Geopsychrobacter--1||g__Geosporobacter--1||g__Geotalea--5||g__Geothrix--106||g__Giesbergeria--10||g__Gluconacetobacter--17||g__Gluconobacter--12||g__Glycocaulis--38||g__Gorillibacterium--5||g__Gp22-AA3--1||g__Gp7-AA10--1||g__Guyparkeria--10||g__Gynuella--5||g__HA3dbin3--5||g__HCHbin5--25||g__HKCCE3408--10||g__HRBIN30--1||g__HRBIN39--16||g__HTCC2207--1||g__Hahella--3||g__Halalkalirubrum--1||g__Halapricum--7||g__Halioglobus--7||g__Haloarcula--8||g__Halobacterium--8||g__Halobiforma--6||g__Halochromatium--5||g__Halocyntiibacter_A--1||g__Halodesulfovibrio--21||g__Haloferax--2||g__Halogeometricum--1||g__Halomicroarcula--4||g__Halomonas--55||g__Halomonas_A--1||g__Halomonas_B--1||g__Halomonas_C--7||g__Halomonas_F--1||g__Halopiger--2||g__Halopiger_B--1||g__Haloplanus--17||g__Halorhodospira--19||g__Halorientalis--2||g__Halorubrum--14||g__Halorussus--68||g__Halosimplex--2||g__Halostagnicola--16||g__Halostella--1||g__Halotalea--2||g__Haloterrigena--55||g__Halovenus--1||g__Halovivax--10||g__Halovulum--17||g__Hankyongella--4||g__Hansschlegelia--34||g__Hartmannibacter--2||g__Helicobacter_E--7||g__Heliomicrobium--5||g__Heliophilum--10||g__Hemerobacter--1||g__Herbaspirillum--112||g__Herminiimonas--3||g__Hirschia--3||g__Hoeflea--41||g__Holophaga--17||g__Humidesulfovibrio--3||g__HyVt-443--3||g__HyVt-539--2||g__HyVt-560--1||g__Hyalangium--5||g__Hydrocarboniclastica--2||g__Hydrogenimonas--1||g__Hydrogenobaculum--3||g__Hydrogenophaga--7||g__Hydrogenovibrio--4||g__Hylemonella--10||g__Hymenobacter--1||g__Hypericibacter--100||g__Hyphomicrobium--52||g__Hyphomicrobium_A--1||g__IMCC34051--1||g__IOR16--1||g__Ideonella--11||g__Idiomarina--1||g__Imhoffiella--47||g__Indiicoccus--1||g__Indioceanicola--1||g__Inhella--3||g__Insolitispirillum--1||g__J002--1||g__J004--1||g__J013--4||g__J016--1||g__J044--2||g__J108--1||g__J134--4||g__J153--1||g__JAAAOH01--2||g__JAABRU01--5||g__JAABSP01--3||g__JAABTD01--3||g__JAABTS01--1||g__JAACET01--1||g__JAADEO01--2||g__JAADFS01--1||g__JAADGQ01--6||g__JAADHH01--10||g__JAADII01--1||g__JAAFGT01--1||g__JAAFHV01--1||g__JAAFIP01--5||g__JAAFIY01--2||g__JAAKGP01--2||g__JAANAU01--28||g__JAATFS01--1||g__JAAUOQ01--2||g__JAAXQG01--1||g__JAAXXJ01--1||g__JAAYAH01--1||g__JAAYAY01--1||g__JAAYCI01--1||g__JAAYCJ01--1||g__JAAYDE01--1||g__JAAYDY01--42||g__JAAYIK01--1||g__JAAYLU01--5||g__JAAYUJ01--1||g__JAAYUR01--1||g__JAAYVR01--1||g__JAAZDD01--1||g__JAAZOE01--3||g__JABDBL01--1||g__JABDJG01--3||g__JABDMI01--1||g__JABDNZ01--1||g__JABDRL01--8||g__JABEUX01--1||g__JABEVD01--1||g__JABFSM01--2||g__JABFXC01--4||g__JABFXX01--4||g__JABIRP01--4||g__JABJES01--1||g__JABLXB01--1||g__JABSRN01--1||g__JABWAT01--4||g__JABWBB01--2||g__JABWBC01--1||g__JABWCQ01--1||g__JABXHR01--1||g__JABXKX01--1||g__JACAER01--1||g__JACDDX01--31||g__JACDEC01--7||g__JACDHQ01--52||g__JACESI01--22||g__JACIWP01--1||g__JACMIM01--1||g__JACMME01--1||g__JACMPN01--3||g__JACOUN01--33||g__JACOUQ01--1||g__JACOUT01--2||g__JACPAP01--3||g__JACPCL1--1||g__JACPDH01--2||g__JACPFJ01--8||g__JACPFV01--1||g__JACPHN01--2||g__JACPNR01--1||g__JACPNS01--2||g__JACPPC01--15||g__JACPQR01--2||g__JACPRK01--3||g__JACPUX01--2||g__JACPVI01--5||g__JACPZP01--3||g__JACQAF01--4||g__JACQAI01--8||g__JACQBW01--3||g__JACQCE01--1||g__JACQDQ01--3||g__JACQEP01--1||g__JACQEX01--4||g__JACQFA01--5||g__JACQGW01--2||g__JACQQM01--3||g__JACQSX01--1||g__JACQTM01--1||g__JACQUA01--1||g__JACQUS01--3||g__JACQVA1--1||g__JACQWY01--1||g__JACQXH01--5||g__JACQZL01--5||g__JACQZU01--3||g__JACRAR01--11||g__JACRCG01--128||g__JACRCH01--10||g__JACRCW01--1||g__JACRDC01--13||g__JACRFY01--7||g__JACRGP01--12||g__JACRGQ01--1||g__JACRGR01--1||g__JACRHJ01--8||g__JACRJZ01--1||g__JACRLF01--5||g__JACRLJ01--1||g__JACRLM01--6||g__JACRMN01--3||g__JACRMR01--1||g__JACRNJ01--1||g__JACRNL01--2||g__JACZKF01--3||g__JACZKS01--1||g__JADFVP01--13||g__JADFXK01--1||g__JADFXL01--1||g__JADFXM01--1||g__JADFYS01--5||g__JADFZP01--10||g__JADFZZ01--1||g__JADGAN01--1||g__JADGAP01--2||g__JADGBG01--8||g__JADGBM01--1||g__JADGCH01--1||g__JADGCL01--2||g__JADGNX01--2||g__JADGQX01--2||g__JADGRA01--1||g__JADIYM01--2||g__JADJCA01--1||g__JADJDQ01--3||g__JADJEF01--1||g__JADJEK01--2||g__JADJJR01--1||g__JADJKB01--3||g__JADJOM01--27||g__JADJPO01--34||g__JADJPQ01--2||g__JADJQY01--1||g__JADJTI01--1||g__JADJWY01--2||g__JADKCZ01--4||g__JADMJV01--1||g__JAEINQ01--1||g__JAENIZ01--1||g__JAENVS01--1||g__JAENZW01--3||g__JAEUHS01--2||g__JAEUJG01--35||g__JAEUJP01--11||g__JAEUJQ01--22||g__JAEUJT01--154||g__JAEUJZ01--1||g__JAEUKZ01--190||g__JAEULC01--1||g__JAEULF01--1||g__JAEULV01--5||g__JAEUMZ01--1||g__JAEUNL01--2||g__JAEUNM01--1||g__JAEUOS01--4||g__JAEUPI01--1||g__JAEUQQ01--1||g__JAEUSG01--1||g__JAFAKZ01--17||g__JAFALY01--1||g__JAFASC01--1||g__JAFATZ01--1||g__JAFAXH01--1||g__JAFAYN01--22||g__JAFGAQ01--1||g__JAFGAX01--1||g__JAFGBK01--1||g__JAFGDI01--1||g__JAFGDS01--1||g__JAFGEJ01--2||g__JAFGEK01--2||g__JAFGFO01--1||g__JAFGFX01--1||g__JAFGGE01--1||g__JAFGHE01--1||g__JAFGHO01--1||g__JAFGIA01--2||g__JAFGJK01--4||g__JAFGLZ01--1||g__JAFGMM01--2||g__JAFGNN01--101||g__JAFGRD01--13||g__JAFGSW01--3||g__JAFGTP01--3||g__JAFGVK01--1||g__JAFGVO01--1||g__JAFGXQ01--6||g__JAFKFH01--8||g__JAFKKS01--1||g__JAFLCR01--229||g__JAFLEE01--8||g__JAFZMK01--7||g__JAGGAG01--2||g__JAGIBK01--6||g__JAGNNG01--24||g__JAGNNV01--1||g__JAGTRP01--1||g__JAGXQV01--5||g__JAGYID01--2||g__JAHDSF01--24||g__JAHIVH01--3||g__JAHJQZ01--3||g__JAHJTB01--1||g__JC017--1||g__Jannaschia--6||g__Janthinobacterium--71||g__Jeongeupia--5||g__Jiella--14||g__KK5--2||g__KS41--1||g__KZCA124--1||g__Ketobacter--3||g__Kiloniella--3||g__Kineococcus--26||g__Kineosphaera--1||g__Kineosporia--5||g__Kineothrix--11||g__Kinneretia--1||g__Klenkia--12||g__Komagataeibacter--55||g__Kordiimonas--7||g__Koribacter--1||g__Kosakonia--4||g__Kurthia--6||g__Kushneria--17||g__L22--3||g__LMDS01--1||g__LMUX01--4||g__LW23--4||g__LX47W--4||g__LZORAL124-50-18--1||g__LZORAL124-64-63--3||g__Lachnoclostridium_B--1||g__Lacimicrobium--1||g__Lacisediminimonas--1||g__Lacrimispora--2||g__Lamprocystis--1||g__Lapillicoccus--1||g__Lawsonibacter--7||g__Leclercia--2||g__Leisingera--18||g__Leptonema--1||g__Leptospira--7||g__Leptospira_A--2||g__Leptospira_B--2||g__Leptospirillum--1||g__Leptothrix--4||g__Lichenicola--10||g__Lichenihabitans--1||g__Limimonas--24||g__Limisphaera--1||g__Loktanella--1||g__Longimicrobium--8||g__Lonsdalea--2||g__Lujinxingia--2||g__Lusitaniella--1||g__Luteibacter--34||g__Luteimonas--29||g__Luteimonas_B--1||g__Luteitalea--182||g__Luteolibacter--1||g__Lysinibacillus--2||g__Lysobacter--9||g__Lysobacter_B--1||g__M0040--5||g__M30B80--1||g__MADRE2--1||g__MESE01--2||g__MGBC164599--3||g__MH13--6||g__MM2--1||g__MONJU--1||g__MT2928--2||g__MT45--2||g__MVRC01--1||g__MVZN01--1||g__MWDT01--28||g__MYbin3--2||g__Macromonas--4||g__Magnetomorum--1||g__Magnetospirillum--185||g__Mailhella--1||g__Maliponia--1||g__Malonomonas--8||g__Manganitrophus--3||g__Mangrovibacter--1||g__Mangrovicoccus--2||g__Maricaulis--10||g__Marichromatium--17||g__Maridesulfovibrio--9||g__Marinimicrobium_A--1||g__Marinobacter--131||g__Marinobacter_A--10||g__Marinobacterium--18||g__Marinobacterium_A--1||g__Marinomonas--3||g__Marinospirillum--1||g__Maritimibacter--1||g__Marivivens--4||g__Marmoricola--10||g__Massilia--96||g__Mediterraneibacter--1||g__Megalodesulfovibrio--42||g__Meiothermus--1||g__Meiothermus_B--1||g__Melittangium--15||g__Merdousia--1||g__Mesobacillus--1||g__Mesorhizobium_E--8||g__Methanoculleus--3||g__Methanolinea_A--1||g__Methanomassiliicoccus--2||g__Methanoregula--9||g__Methylibium--1||g__Methylobacter_A--2||g__Methylobacterium--1573||g__Methylobrevis--45||g__Methyloceanibacter--45||g__Methylocella--21||g__Methylogaea--5||g__Methylohalobius--1||g__Methylomonas--9||g__Methylophaga--1||g__Methylopila--16||g__Methylosinus--30||g__Methyloversatilis--31||g__Methylovulum--1||g__Micavibrio_A--1||g__Micavibrio_B--10||g__Microbulbifer--1||g__Microcoleus--3||g__Micromonospora_E--8||g__Microvirga--288||g__Microvirgula--4||g__Minicystis--1||g__Minwuia--5||g__Mitsuaria--14||g__Mixta--46||g__Mizugakiibacter--1||g__Mobilicoccus--5||g__Mobilitalea--1||g__Mobiluncus--1||g__Modestobacter--48||g__Moduliflexus--8||g__Monaibacterium--1||g__Moorella--1||g__Moritella--2||g__Motilibacter--43||g__Motilibacter_A--1||g__Motiliproteus--5||g__Mycoplana--12||g__Myxococcus--71||g__NBML01--3||g__NHYN01--3||g__NIC37A-2--42||g__NK4A144--3||g__NORP259--1||g__Nannocystis--2||g__Natranaerobius--1||g__Natrarchaeobaculum--3||g__Natrarchaeobius--9||g__Natrialba--32||g__Natrinema--66||g__Natronobacterium--1||g__Natronolimnobius--1||g__Natronomonas--4||g__Natronorubrum--5||g__Neiella--1||g__Neobacillus--1||g__Neorhizobium--47||g__Niallia--2||g__Nisaea--11||g__Nitratidesulfovibrio--2||g__Nitrincola--5||g__Nitrobacter--136||g__Nitrosospira--2||g__Nitrospira_A--2||g__Nitrospira_F--5||g__Nitrospirillum--16||g__Niveibacterium--3||g__Niveispirillum--35||g__Nocardioides--31||g__Nodosilinea--6||g__Notoacmeibacter--1||g__Noviherbaspirillum--14||g__Noviherbaspirillum_A--4||g__Novispirillum--1||g__Novosphingobium--105||g__Novosphingopyxis--5||g__O-77--2||g__OAE585--1||g__OCS116--18||g__OLB14--17||g__Oceanibaculum--15||g__Oceanicaulis--8||g__Oceanicella--1||g__Oceanicola--1||g__Oceanitalea--1||g__Oceanospirillum--3||g__Oharaeibacter--17||g__Oleiagrimonas--1||g__Oleibacter--1||g__Oleidesulfovibrio--1||g__Oleiliquidispirillum--1||g__Oleisolibacter--10||g__Opi-474--1||g__Opitutus--4||g__Orenia--2||g__Oricola--73||g__Ornatilinea--3||g__Oryzomicrobium--10||g__Oryzomonas--11||g__Oscillibacter--3||g__Oscillochloris--1||g__Oxalicibacterium--14||g__Oxobacter--1||g__Oxynema--1||g__Ozemobacter--8||g__P52-10--6||g__PALSA-1004--5||g__PALSA-1006--14||g__PALSA-1104--1||g__PALSA-1178--1||g__PALSA-1440--1||g__PALSA-600--10||g__PALSA-607--15||g__PBB1--1||g__PCC-10802--3||g__PFJX01--24||g__PGZD01--1||g__PH2015--1||g__PLanc-01--7||g__PNJM01--1||g__PNKF01--10||g__PNKZ01--5||g__PPFX01--3||g__PUKE01--8||g__PUMD01--1||g__PUND01--1||g__PWMO01--8||g__PWQG01--1||g__Pacificimonas--1||g__Paenalcaligenes--1||g__Paenibacillus--67||g__Paenibacillus_A--44||g__Paenibacillus_AA--5||g__Paenibacillus_AB--17||g__Paenibacillus_AE--13||g__Paenibacillus_AF--1||g__Paenibacillus_AK--1||g__Paenibacillus_B--9||g__Paenibacillus_C--14||g__Paenibacillus_D--3||g__Paenibacillus_E--5||g__Paenibacillus_F--4||g__Paenibacillus_G--9||g__Paenibacillus_I--5||g__Paenibacillus_J--2||g__Paenibacillus_M--7||g__Paenibacillus_O--12||g__Paenibacillus_S--2||g__Paenibacillus_V--24||g__Paenibacillus_W--2||g__Paenibacillus_Z--68||g__Palleronia--2||g__Palsa-1315--2||g__Palsa-1447--2||g__Palsa-187--2||g__Palsa-295--2||g__Palsa-343--25||g__Palsa-513--2||g__Palsa-870--1||g__Palsa-881--16||g__Palsa-883--6||g__Palsa-89--1||g__Paludibacterium--23||g__Paludibaculum--4||g__Pandoraea--19||g__Pannonibacter--22||g__Pantoea--22||g__Paraburkholderia--133||g__Paracandidimonas--1||g__Paracoccus--10||g__Paracraurococcus--33||g__Paradesulfovibrio--1||g__Paradevosia--1||g__Parapusillimonas--2||g__Pararheinheimera--2||g__Pararhizobium--36||g__Pararhodobacter--1||g__Pararhodospirillum--21||g__Parasedimentitalea--6||g__Parasphingopyxis--3||g__Parasulfuritortus--3||g__Paremcibacter--2||g__Paroceanicella--4||g__Parvularcula--1||g__Patulibacter--1||g__Paucibacter_A--5||g__Paucimonas--1||g__Pectobacterium--198||g__Pelagerythrobacter--3||g__Pelagibacterium--5||g__Pelagibius--3||g__Pelagimonas--4||g__Pelethomonas--3||g__Pelomonas--16||g__Pelotalea--2||g__Pelotomaculum_B--1||g__Permianibacter--2||g__Phaeobacter--2||g__Phaeospirillum--552||g__Phenylobacterium--154||g__Phormidium_A--3||g__Photobacterium--2||g__Phreatobacter--12||g__Phytobacter--7||g__Pigmentiphaga--13||g__Pilimelia--1||g__Pinisolibacter--74||g__Piscinibacter--3||g__Planobispora--22||g__Planomonospora--3||g__Planomonospora_A--19||g__Planosporangium--13||g__Plasticicumulans--18||g__Plasticicumulans_A--1||g__Pleomorphomonas--21||g__Plesiocystis--3||g__Polaromonas--1||g__Polyangium--4||g__Polynucleobacter--2||g__Pontibacterium--1||g__Ponticaulis--6||g__Ponticoccus--4||g__Pontiella--1||g__Pontivivens--4||g__Poseidonocella--1||g__Posidoniimonas--12||g__Propionivibrio--26||g__Prosthecomicrobium_A--3||g__Providencia--4||g__Pseudacidovorax--1||g__Pseudaminobacter--47||g__Pseudanabaena--1||g__Pseudescherichia--1||g__Pseudoalteromonas--11||g__Pseudobutyricicoccus--1||g__Pseudodesulfovibrio--30||g__Pseudodesulfuromonas--24||g__Pseudoduganella--106||g__Pseudogemmobacter--2||g__Pseudogulbenkiania--75||g__Pseudohoeflea--3||g__Pseudohongiella--1||g__Pseudokineococcus--1||g__Pseudolabrys--229||g__Pseudolysobacter--1||g__Pseudomaricurvus--2||g__Pseudomonas--88||g__Pseudomonas_A--185||g__Pseudomonas_B--78||g__Pseudomonas_D--55||g__Pseudomonas_E--2918||g__Pseudomonas_F--79||g__Pseudomonas_H--12||g__Pseudomonas_K--2||g__Pseudomonas_M--3||g__Pseudomonas_N--28||g__Pseudomonas_O--5||g__Pseudomonas_P--1||g__Pseudomonas_Q--9||g__Pseudomonas_R--6||g__Pseudooceanicola--16||g__Pseudopelobacter--6||g__Pseudophaeobacter--7||g__Pseudophaeobacter_A--2||g__Pseudorhizobium--3||g__Pseudorhodobacter_B--1||g__Pseudorhodoferax--6||g__Pseudorhodoplanes--5||g__Pseudorivibacter--1||g__Pseudovibrio--2||g__Pseudoxanthobacter--1||g__Pseudoxanthomonas--4||g__Pseudoxanthomonas_A--6||g__Puniceibacterium--1||g__Pusillimonas_D--2||g__Pyruvatibacter--5||g__QGON01--6||g__QHXZ01--1||g__QHYP01--1||g__QNFC01--2||g__QQUJ01--1||g__QQWI01--1||g__QWOP01--1||g__QWPN01--63||g__QXXE01--3||g__Qipengyuania--52||g__Quadrisphaera--25||g__Quinella--11||g__R-H-3--25||g__R196--1||g__R267--3||g__R501--1||g__RAAP-1--1||g__RBG-13-61-14--4||g__RBG-16-40-8--13||g__RBG-16-49-21--7||g__RBG-16-58-11--1||g__RDXE01--1||g__RECY01--31||g__REEB421--1||g__REEB85--5||g__REEP01--1||g__RFNJ01--3||g__RFNS01--18||g__RFOF01--2||g__RGIG1711--1||g__RGIG250--1||g__RGIG3480--1||g__RGIG3528--1||g__RGIG4057--1||g__RGIG4930--2||g__RGIG5472--1||g__RH-AL1--33||g__RI-112--48||g__RI-213--1||g__RI-55--2||g__RI-92--1||g__RPRB01--2||g__RPRC01--3||g__RUG024--7||g__RUG115--1||g__RUG11977--1||g__RUG12372--6||g__RUG12461--6||g__RUG14243--2||g__RUG306--1||g__RUG334--1||g__RXIV01--2||g__RZZM01--4||g__Rahnella--10||g__Ralstonia--7||g__Ramlibacter--16||g__Rariglobus--2||g__Reconcilibacillus--1||g__Rectinema--1||g__Reidiella--1||g__Reyranella--3||g__Rhabdaerophilum--105||g__Rhabdochromatium--11||g__Rhizobacter--14||g__Rhizobium--237||g__Rhizobium_A--6||g__Rhizobium_B--5||g__Rhizomicrobium--25||g__Rhizorhabdus--17||g__Rhizorhapis--5||g__Rhodanobacter--37||g__Rhodobacter--8||g__Rhodobacter_B--2||g__Rhodobaculum--3||g__Rhodobium--1||g__Rhodoblastus--52||g__Rhodocyclus--13||g__Rhodoferax--38||g__Rhodoferax_B--1||g__Rhodomicrobium--2||g__Rhodopila--14||g__Rhodoplanes--419||g__Rhodopseudomonas--61||g__Rhodospira--3||g__Rhodospirillum--10||g__Rhodospirillum_A--1||g__Rhodothalassium--3||g__Rhodovarius--5||g__Rhodovastum--7||g__Rhodovibrio--9||g__Rhodovulum--3||g__Rivicola--6||g__Robbsia--1||g__Robertmurraya--1||g__Roseburia--2||g__Roseiarcus--7||g__Roseibium--30||g__Roseicyclus--5||g__Roseinatronobacter--10||g__Roseivivax--2||g__Roseobacter--2||g__Roseococcus--19||g__Roseomonas--90||g__Roseomonas_A--49||g__Roseomonas_B--15||g__Roseomonas_C--3||g__Roseospirillum--1||g__Rubellimicrobium--9||g__Rubrimonas--2||g__Rubripirellula--1||g__Rubrivivax--46||g__Rugamonas--4||g__Rugosimonospora--9||g__Ruminiclostridium--4||g__Ruminiclostridium_E--6||g__Ruminobacter--6||g__S009-29--1||g__S139-23--1||g__S140-43--31||g__S140-46--3||g__S141-3--1||g__S144-22--2||g__S144-34--137||g__S146-30--4||g__S146-62--1||g__SBBA01--1||g__SBBT01--1||g__SCMQ01--1||g__SCN-69-89--1||g__SCN-70-22--4||g__SCRA01--4||g__SCRL01--1||g__SCUB01--1||g__SCUS01--1||g__SFDP01--2||g__SG-bin7--3||g__SG-bin9--15||g__SHVZ01--13||g__SIAN01--7||g__SIG299--1||g__SIO1A7--1||g__SKIB01--1||g__SKJO01--5||g__SKKC01--8||g__SKOM01--4||g__SKQW01--17||g__SKXG01--1||g__SKYL01--4||g__SKZB01--1||g__SLAK01--3||g__SLAN01--1||g__SLCH01--1||g__SLCP01--1||g__SLDB01--1||g__SLDE01--5||g__SLFH01--3||g__SLIM01--4||g__SLJM01--1||g__SLJS01--1||g__SLRI01--2||g__SLRQ01--1||g__SLSJ01--1||g__SLST01--1||g__SM23-61--82||g__SMYD01--86||g__SSA4--66||g__SSEL01--12||g__SSSZ01--3||g__STGJ01--11||g__SURF-16--6||g__SURF-21--41||g__SURF-7--6||g__SV1-B22--2||g__SXIP01--1||g__SXKJ01--7||g__SXPK01--12||g__SXTU01--39||g__SXXH01--1||g__SXXK01--1||g__SXZD01--4||g__SYBY01--4||g__SYFN01--1||g__SYFR01--38||g__SYKL01--1||g__SYLX01--1||g__SYLY01--2||g__SYSU-D60009--203||g__SYSU-D60014--8||g__SYSU-D60015--22||g__SZAS-1--1||g__SZAS-103--2||g__SZAS-79--2||g__SZAS-83--2||g__SZUA-21--2||g__SZUA-368--1||g__SZUA-370--37||g__SZUA-401--2||g__SZUA-545--1||g__SZUA-575--4||g__SZUA-611--2||g__Saccharibacillus--48||g__Saccharospirillum--6||g__Sagittula--1||g__Salimicrobium--7||g__Salinarchaeum--19||g__Salinarimonas--9||g__Salinibacter--5||g__Salinibaculum--2||g__Salinicola--14||g__Salinigranum--2||g__Salinisphaera--1||g__Salinivibrio--1||g__Salipiger--12||g__Sandaracinus--2||g__Sanguibacter--23||g__SbD1--1||g__Schaedlerella--1||g__Schlesneria--1||g__Sedimentibacter--2||g__Seleniibacterium--3||g__Seleniivibrio--1||g__Selenomonas--2||g__Selenomonas_A--5||g__Selenomonas_C--9||g__Serpentinomonas--1||g__Serratia--1||g__Shewanella--19||g__Shimia--3||g__Shinella--17||g__Siccirubricoccus--9||g__Siculibacillus--2||g__Sideroxydans--63||g__Silanimonas--2||g__Silvibacterium--1||g__Simiduia--2||g__Singulisphaera--15||g__Sinorhizobium--39||g__Skermanella--298||g__Smithella--2||g__Solidesulfovibrio--297||g__Solimonas--2||g__Solincola_B--1||g__Solirubrobacter--21||g__SpSt-501--1||g__SpSt-583--7||g__Sphaerotilus--4||g__Sphingobium--95||g__Sphingobium_A--1||g__Sphingomicrobium--40||g__Sphingomonas--618||g__Sphingomonas_B--54||g__Sphingomonas_E--17||g__Sphingomonas_I--6||g__Sphingomonas_K--1||g__Sphingomonas_N--107||g__Sphingopyxis--21||g__Sphingosinicella--2||g__Spirilliplanes--3||g__Spirillospora--1||g__Spiro-10--14||g__Spirochaeta_A--1||g__Spirochaeta_B--1||g__Spirochaeta_D--1||g__Spirochaeta_F--4||g__Sporichthya--1||g__Sporofaciens--2||g__Sporolactobacillus--2||g__Sporomusa--5||g__Sporosarcina--2||g__Stappia--61||g__Stenotrophomonas--22||g__Stieleria--1||g__Stigmatella--11||g__Succinivibrio--54||g__Sulfitobacter--3||g__Sulfitobacter_F--1||g__Sulfopaludibacter--3||g__Sulfotelmatobacter--5||g__Sulfuricaulis--2||g__Sulfuricurvum--1||g__Sulfuriflexus--1||g__Sulfurimicrobium--2||g__Sulfurisoma--1||g__Sulfuritalea--26||g__Sulfuritortus--12||g__Sulfurivermis--19||g__Sulfurospirillum--16||g__Symbiobacterium--55||g__Synechocystis--1||g__Syntrophotalea--2||g__Syntrophotalea_A--10||g__Syntrophothermus--1||g__TC-195--1||g__TMED2--1||g__TMED26--1||g__TMPK1--3||g__Tagaea--17||g__Tanticharoenia--1||g__Tardibacter--3||g__Tardiphaga--49||g__Tateyamaria--1||g__Telmatocola--1||g__Telmatospirillum--98||g__Tenderia--1||g__Tepidamorphus--6||g__Tepidicaulis--13||g__Tepidicella--1||g__Tepidimonas--7||g__Terasakiella--2||g__Teredinibacter--1||g__Termitinema--1||g__Terracidiphilus--34||g__Terricaulis--2||g__Terriglobus_A--1||g__Thalassobaculum--4||g__Thalassobaculum_A--12||g__Thalassobius--4||g__Thalassospira--25||g__Thalassotalea--2||g__Thauera--135||g__Thauera_A--11||g__Thermanaerovibrio--2||g__Thermobacillus--1||g__Thermococcus--1||g__Thermogemmatispora--4||g__Thermomicrobium--1||g__Thermomonas--2||g__Thermosulfurimonas_A--2||g__Thioalkalivibrio--55||g__Thioalkalivibrio_A--3||g__Thioalkalivibrio_B--2||g__Thiobaca--1||g__Thiobacillus--70||g__Thioclava--1||g__Thiocystis--3||g__Thiodiazotropha--2||g__Thioflexothrix--2||g__Thiogranum--7||g__Thiohalospira--1||g__Thiomicrorhabdus--3||g__Thiomicrospira--1||g__Thiomonas--24||g__Thiopseudomonas--1||g__Thiorhodococcus--5||g__Thiorhodospira--4||g__Thiorhodovibrio--2||g__Tistlia--53||g__Tistrella--2||g__Tolumonas--1||g__Tous-C4FEB--2||g__Treponema--2||g__Treponema_D--9||g__Treponema_F--1||g__Treponema_H--1||g__Trichlorobacter--8||g__Trichloromonas--1||g__Trinickia--24||g__Tropicibacter--4||g__Tsuneonella--1||g__Tumebacillus--11||g__Tumebacillus_A--6||g__Turneriella--1||g__UBA1001--3||g__UBA10085--1||g__UBA10906--1||g__UBA10939--4||g__UBA10988--1||g__UBA11136--13||g__UBA11222--2||g__UBA11320--5||g__UBA11346--10||g__UBA11358--5||g__UBA11549--3||g__UBA11682--12||g__UBA12014--2||g__UBA12059--2||g__UBA12091--1||g__UBA12183--6||g__UBA12508--13||g__UBA12574--1||g__UBA1268--2||g__UBA1305--1||g__UBA1319--1||g__UBA1321--1||g__UBA1417--1||g__UBA1444--5||g__UBA1479--38||g__UBA1573--3||g__UBA1603--7||g__UBA1712--4||g__UBA1924--1||g__UBA1934--1||g__UBA1936--1||g__UBA2192--3||g__UBA2201--1||g__UBA2226--3||g__UBA2250--23||g__UBA2255--25||g__UBA2262--7||g__UBA2270--12||g__UBA2294--2||g__UBA2316--1||g__UBA2334--1||g__UBA2376--8||g__UBA2386--108||g__UBA2402--2||g__UBA2428--5||g__UBA2486--1||g__UBA2562--1||g__UBA2658--5||g__UBA2767--5||g__UBA2779--2||g__UBA2784--3||g__UBA2804--1||g__UBA2868--1||g__UBA2882--1||g__UBA3002--1||g__UBA3065--1||g__UBA3067--1||g__UBA3069--2||g__UBA3282--3||g__UBA3766--4||g__UBA3910--1||g__UBA4036--1||g__UBA4064--1||g__UBA4427--2||g__UBA4572--2||g__UBA4615--1||g__UBA4655--3||g__UBA4656--1||g__UBA4658--1||g__UBA4765--2||g__UBA4778--1||g__UBA5005--2||g__UBA5066--1||g__UBA5070--9||g__UBA5123--8||g__UBA5195--7||g__UBA5200--1||g__UBA5202--3||g__UBA5499--1||g__UBA5619--1||g__UBA5701--1||g__UBA6--39||g__UBA6054--1||g__UBA6099--1||g__UBA6100--34||g__UBA6114--1||g__UBA6136--1||g__UBA6154--1||g__UBA6163--2||g__UBA6240--14||g__UBA629--1||g__UBA6544--2||g__UBA6663--2||g__UBA6814--7||g__UBA6894--41||g__UBA6920--9||g__UBA6929--2||g__UBA7050--2||g__UBA7109--1||g__UBA7656--2||g__UBA7672--4||g__UBA7800--1||g__UBA7803--1||g__UBA7930--6||g__UBA7957--1||g__UBA8260--12||g__UBA830--23||g__UBA8346--1||g__UBA8363--6||g__UBA8530--1||g__UBA8783--3||g__UBA8904--6||g__UBA9160--51||g__UBA9216--2||g__UBA9219--1||g__UBA9220--3||g__UBA929--4||g__UBA931--1||g__UBA9659--1||g__UBA966--1||g__UBA9786--1||g__UCB2--1||g__UKL13-2--1||g__UMGS1071--1||g__UMGS1889--5||g__URHD0088--7||g__Uliginosibacterium--1||g__Undibacterium--20||g__Ureibacillus--2||g__VEOV01--7||g__VFBF01--2||g__VFJS01--1||g__VFZE01--9||g__VGEV01--23||g__VGJY01--3||g__VGSZ01--3||g__VGXW01--10||g__VIKH01--3||g__VJOY01--5||g__VKM-B-2647--2||g__VSJD01--1||g__VTOM01--10||g__Vallicoccus--2||g__Vannielia--1||g__Variovorax--14||g__Vecturithrix--9||g__Velthaea--8||g__Ventrimonas--1||g__Verruco-01--1||g__Verrucomicrobium--2||g__Vibrio--27||g__Virgisporangium--9||g__Vogesella--76||g__W0P33-017--3||g__WD6-1--1||g__WFUO01--1||g__WGGQ01--2||g__WGLV01--7||g__WHSN01--11||g__WHSQ01--1||g__WHTV01--6||g__WHUE01--10||g__WLYX01--2||g__WMHbin3--1||g__WMHbin7--33||g__WNDY01--14||g__WOUP01--2||g__WOUV01--3||g__WQXQ01--7||g__WQZF01--1||g__WRAA01--1||g__WRAC01--1||g__WRFX01--2||g__WRHT01--1||g__WRIV01--3||g__WRJA01--1||g__WRKP01--1||g__WRMH01--3||g__WRMR01--1||g__WRMW01--1||g__WRNU01--6||g__WSYB01--1||g__WVYX01--1||g__WYBB01--1||g__WYBJ01--3||g__WYBT01--1||g__Wenzhouxiangella--71||g__Woodsholea--1||g__XMGL2--3||g__XN24--1||g__XYB2-FULL-50-12--2||g__XYD2-FULL-50-16--13||g__Xanthomonas--49||g__Xanthomonas_A--79||g__YB12-FULL-65-16--15||g__YD12-FULL-39-22--2||g__YD12-FULL-57-12--2||g__YIM-78166--1||g__YN15--2||g__Yoonia--5||g__Z2-YC6860--2||g__ZC4RG19--7||g__ZC4RG20--2||g__ZC4RG42--16||g__ZCTH02-B3--20||g__Zavarzinia--30||g__Zhengella--3||g__Zobellella--3||g__Zobellella_C--1||g__Zobellella_D--1||g__Zoogloea--29:capture_order_counter=o__21-64-14--20||o__4484-171--1||o__54-19--1||o__AC1--31||o__AKS1--1||o__ATCC43930--24||o__Acanthopleuribacterales--3||o__Acetivibrionales--6||o__Acetobacterales--508||o__Acidiferrobacterales--3||o__Acidimicrobiales--15||o__Acidithiobacillales--6||o__Acidobacteriales--73||o__Acidoferrales--34||o__Acidothermales--15||o__Actinomycetales--544||o__Adiutricales--1||o__Aggregatilineales--8||o__Alicyclobacillales--7||o__Ammonifexales--1||o__Anaeroferrophillales--5||o__Anaerolineales--37||o__Anaeromusales--3||o__Aneurinibacillales--1||o__Aquicultorales--4||o__Aquificales--3||o__Ardenticatenales--10||o__Armatimonadales--2||o__Azospirillales--1115||o__B15-G4--9||o__BOG-932--3||o__Bacillales--13||o__Bacillales_A--13||o__Bacillales_B--13||o__Bacillales_D--7||o__Bacillales_F--1||o__Bacillales_G--4||o__Bacillales_H--16||o__Bacteriovoracales--3||o__Bacteroidales--21||o__Baltobacterales--20||o__Bdellovibrionales--22||o__Beggiatoales--2||o__Binatales--1||o__Bradymonadales--4||o__Brevibacillales--18||o__Brocadiales--6||o__Bryobacterales--50||o__Burkholderiales--3625||o__CACIAM-22H2--214||o__CADDZG01--1||o__CAIMUX01--1||o__CAIPTA01--4||o__CAIRSR01--1||o__CAISOG01--2||o__CAIVPW01--1||o__CAIYQO01--1||o__CG2-30-70-394--2||o__COTS27--8||o__CR-4--3||o__Calditrichales--1||o__Campylobacterales--30||o__Caulobacterales--617||o__Ch66--1||o__Chitinivibrionales--9||o__Chloroflexales--10||o__Chromatiales--142||o__Chrysiogenales--1||o__Chthoniobacterales--4||o__Chthonomonadales--1||o__Clostridiales--4||o__Competibacterales--47||o__Cyanobacteriales--14||o__Cytophagales--1||o__DRMK01--10||o__DSM-19610--7||o__DSM-22653--5||o__DSM-27196--25||o__DSOJ01--1||o__DTU010--1||o__DTU030--1||o__DTU084--1||o__DTUO25--1||o__DULZ01--1||o__Deferribacterales--1||o__Deferrisomatales--2||o__Deinococcales--38||o__Desulfarculales--13||o__Desulfitobacteriales--1||o__Desulfobacterales--103||o__Desulfobulbales--114||o__Desulfotomaculales--6||o__Desulfovibrionales--564||o__Desulfuromonadales--89||o__Dissulfuribacterales--3||o__Dongiales--492||o__Dormibacterales--1||o__Ectothiorhodospirales--78||o__Elainellales--4||o__Elsterales--27||o__Endomicrobiales--2||o__Enterobacterales--823||o__Eremiobacterales--1||o__Euzebyales--9||o__Exiguobacterales--12||o__F11--3||o__FEN-1346--42||o__FW602-bin22--1||o__Fen-336--1||o__Fen-727--3||o__Ferrovibrionales--51||o__Fibrobacterales--19||o__Fimbriimonadales--3||o__GCA-001735895--2||o__GCA-002687715--16||o__GCA-016699305--1||o__GCA-2687025--3||o__GCA-2729495--1||o__GCA-2731375--24||o__GCF-013343005--1||o__GN15--4||o__GWC2-55-46--35||o__Ga0077536--13||o__Ga0077554--1||o__Gaiellales--10||o__Geminicoccales--18||o__Gemmatales--59||o__Gemmatimonadales--272||o__Geobacterales--397||o__Geothermincolales--42||o__Gp22-AA2--4||o__Gp7-AA8--5||o__Granulosicoccales--1||o__HRBIN30--2||o__Haliangiales--13||o__Halobacteriales--371||o__Halobacteroidales--2||o__Halothiobacillales--13||o__Heliobacteriales--15||o__Holophagales--126||o__Hydrogenedentiales--5||o__Immundisolibacterales--2||o__Isosphaerales--18||o__J002--1||o__J044--2||o__J102--1||o__JAACET01--1||o__JAADGQ01--6||o__JAAYCJ01--1||o__JAAYKL01--7||o__JAAYZQ01--2||o__JAAZAB01--1||o__JABDMI01--1||o__JABLXB01--1||o__JABWAT01--4||o__JABXHR01--1||o__JACIWP01--1||o__JACMPN01--3||o__JACNKJ01--1||o__JACPHN01--2||o__JACPQR01--2||o__JACPRK01--8||o__JACQBW01--3||o__JACQBZ01--5||o__JACQCE01--1||o__JACQGW01--2||o__JACQUA01--1||o__JACQUS01--3||o__JACRCW01--1||o__JACRGQ01--6||o__JACRHJ01--8||o__JADFXK01--1||o__JAEULC01--1||o__JAEULF01--1||o__JC444--2||o__Kapabacteriales--1||o__Kiloniellales--113||o__Kiritimatiellales--1||o__Ktedonobacterales--7||o__LD1-PB3--2||o__LZORAL124-64-63--14||o__Lachnospirales--172||o__Leptospirales--12||o__Leptospirillales--3||o__Limnocylindrales--2||o__Longimicrobiales--33||o__MPNO01--33||o__Magnetococcales--72||o__Mariprofundales--1||o__Methanomassiliicoccales--42||o__Methanomicrobiales--13||o__Methylacidiphilales--6||o__Methylococcales--23||o__Micavibrionales--17||o__Micropepsales--28||o__Minwuiales--5||o__Moduliflexales--17||o__Moorellales--1||o__Motilibacterales--46||o__Mycobacteriales--1517||o__Myxococcales--525||o__Nannocystales--20||o__Nanopelagicales--1||o__Natranaerobiales--1||o__Nevskiales--5||o__Nitriliruptorales--9||o__Nitrococcales--45||o__Nitrosococcales--1||o__Nitrospinales--12||o__Nitrospirales--12||o__OPB41--44||o__OXYB2-FULL-49-7--1||o__Obscuribacterales--1||o__Oceanibaculales--15||o__Opitutales--75||o__Oscillospirales--333||o__Ozemobacterales--10||o__PCC-6307--1||o__PGYV01--2||o__PHBI01--1||o__Paenibacillales--460||o__Palsa-1104--26||o__Palsa-1104_A--1||o__Parvibaculales--18||o__Pedosphaerales--61||o__Peptostreptococcales--5||o__Phormidesmiales--6||o__Phycisphaerales--57||o__Pirellulales--134||o__Planctomycetales--9||o__Polyangiales--100||o__Propionibacteriales--44||o__Propionisporales--1||o__Pseudanabaenales--1||o__Pseudomonadales--3827||o__QNDG01--1||o__QQUJ01--1||o__RBG-13-61-14--11||o__RBG-16-71-46--2||o__RF32--3||o__RFP12--2||o__RPQK01--1||o__RPQS01--2||o__RZYC01--4||o__Reyranellales--3||o__Rhizobiales--6980||o__Rhodobacterales--332||o__Rhodospirillales--1391||o__Rhodothermales--5||o__Rickettsiales--232||o__S140-43--31||o__S144-34--137||o__S15B-MN24--10||o__SAR324--20||o__SBBL01--5||o__SG8-11--9||o__SHVZ01--13||o__SKK-01--1||o__SLMV01--1||o__SLRQ01--1||o__SM23-33--4||o__SM23-61--82||o__SMYD01--86||o__SURF-12--7||o__SZUA-152--1||o__SZUA-21--2||o__SZUA-229--2||o__SZUA-6--4||o__Sedimentisphaerales--13||o__Selenomonadales--45||o__Solirubrobacterales--37||o__Sphingomonadales--1300||o__Spirochaetales_A--1||o__Spirochaetales_E--7||o__Sporichthyales--1||o__Sporomusales--7||o__Sporomusales_A--3||o__Steroidobacterales--9||o__Streptosporangiales--45||o__Sulfobacillales--1||o__Symbiobacteriales--55||o__Synergistales--20||o__Syntrophales--13||o__Syntrophobacterales--14||o__Syntrophomonadales--1||o__Syntrophorhabdales--1||o__TMED2--1||o__Tenderiales--2||o__Tepidiformales--4||o__Thalassobaculales--32||o__Thermacetogeniales--3||o__Thermococcales--1||o__Thermodesulfobacteriales--2||o__Thermodesulfovibrionales--4||o__Thermoflexales--2||o__Thermomicrobiales--1||o__Thiohalomonadales--29||o__Thiohalospirales--1||o__Thiomicrospirales--8||o__Tissierellales--3||o__Tistrellales--2||o__Treponematales--217||o__Tumebacillales--17||o__Turneriellales--1||o__UBA1018--1||o__UBA10575--1||o__UBA10988--1||o__UBA11136--14||o__UBA11222--2||o__UBA11236--1||o__UBA11346--41||o__UBA1135--21||o__UBA1280--3||o__UBA1407--17||o__UBA1429--1||o__UBA1444--5||o__UBA1845--3||o__UBA2201--1||o__UBA2242--3||o__UBA2386--137||o__UBA2428--5||o__UBA2562--1||o__UBA4486--1||o__UBA4802--19||o__UBA5066--3||o__UBA5070--9||o__UBA6099--12||o__UBA6186--1||o__UBA6429--1||o__UBA6522--2||o__UBA6902--6||o__UBA6952--1||o__UBA727--5||o__UBA7656--4||o__UBA7883--6||o__UBA796--2||o__UBA8231--2||o__UBA8260--12||o__UBA8346--1||o__UBA8366--4||o__UBA9160--74||o__UBA9217--3||o__UBA9219--22||o__UBA9637--1||o__UBA9968--1||o__UTPRO1--1||o__UWMA-0217--1||o__Verrucomicrobiales--3||o__Vicinamibacterales--194||o__WFUO01--1||o__XN24--1||o__XYA12-FULL-58-9--2||o__XYD2-FULL-50-16--13||o__Xanthomonadales--389||o__Xenobiales--1||o__Zavarziniales--30:capture_phylum_counter=p__4572-55--1||p__AABM5-125-24--2||p__Acidobacteriota--586||p__Actinobacteriota--2387||p__Aquificota--3||p__Armatimonadota--8||p__Asgardarchaeota--3||p__Bacteroidota--32||p__Bdellovibrionota--35||p__CG2-30-70-394--2||p__CSSED10-310--2||p__Calditrichota--1||p__Campylobacterota--30||p__Chloroflexota--95||p__Chrysiogenota--1||p__Cyanobacteria--40||p__DTU030--1||p__Deferribacterota--1||p__Deinococcota--38||p__Desulfobacterota--868||p__Desulfobacterota_B--5||p__Desulfobacterota_C--7||p__Desulfobacterota_G--1||p__Desulfobacterota_I--564||p__Dormibacterota--13||p__Edwardsbacteria--31||p__Eisenbacteria--3||p__Elusimicrobiota--5||p__Eremiobacterota--22||p__Fibrobacterota--39||p__Firmicutes--587||p__Firmicutes_A--523||p__Firmicutes_B--30||p__Firmicutes_C--64||p__Firmicutes_D--1||p__Firmicutes_E--58||p__Firmicutes_F--2||p__Firmicutes_G--5||p__Gemmatimonadota--305||p__Goldbacteria--2||p__Halobacteriota--384||p__Hydrogenedentota--5||p__Krumholzibacteriota--15||p__Latescibacterota--2||p__Marinisomatota--3||p__Methanobacteriota_B--1||p__Moduliflexota--17||p__Myxococcota--708||p__Myxococcota_A--76||p__Nitrospinota--24||p__Nitrospirota--47||p__Nitrospirota_A--3||p__OLB16--7||p__Omnitrophota--2||p__Planctomycetota--571||p__Poribacteria--3||p__Proteobacteria--23105||p__QNDG01--1||p__RBG-13-61-14--11||p__Riflebacteria--10||p__SAR324--33||p__Spirochaetota--296||p__Synergistota--20||p__Thermoplasmatota--42||p__UBP15--12||p__UBP17--8||p__Verrucomicrobiota--176||p__Zixibacteria--4:capture_species_counter=s__13-2-20CM-66-19 sp005877965--1||s__13-2-20CM-66-19 sp018240525--1||s__13-2-20CM-66-19 sp018241505--3||s__14-2 sp000403315--7||s__14-2 sp001940225--1||s__14-2 sp011960065--1||s__14-2 sp910580015--1||s__14-2 sp910584585--1||s__14-2 sp910585395--1||s__14-2 sp910585625--4||s__14-2 sp910588885--1||s__14-2 sp910589635--2||s__1XD42-69 sp003612565--2||s__1XD42-69 sp009911505--4||s__1XD42-69 sp910589105--1||s__1XD8-76 sp014804795--3||s__2-02-FULL-58-16 sp001830425--3||s__20CM-2-65-7 sp001915025--13||s__20CM-2-65-7 sp003221825--1||s__20CM-2-65-7 sp003221985--7||s__20CM-2-65-7 sp003222195--1||s__20CM-4-69-16 sp001917665--16||s__20CM-4-69-16 sp003220795--4||s__20CM-4-69-16 sp003222135--1||s__21-64-14 sp002255365--20||s__28-57-27 sp006212015--3||s__28-YEA-48 sp903884435--1||s__28-YEA-48 sp903889985--2||s__28-YEA-48 sp903932565--1||s__34-65-8 sp002278985--1||s__40CM-4-68-19 sp005879505--1||s__41T-STBD-0c-01a sp002009425--4||s__50-218 sp001508855--3||s__54-19 sp001898225--1||s__62-47 sp001899255--7||s__62-47 sp017305535--5||s__62-47 sp017305555--6||s__66-26 sp001897745--27||s__67-14 sp903933815--1||s__69-11 sp001898425--11||s__69-11 sp017304945--1||s__AC2028 sp017479285--1||s__AG11 sp003223455--2||s__AG11 sp013361335--1||s__AG12 sp003222235--8||s__AG2 sp003222065--1||s__AG25 sp003221005--11||s__AG29 sp003221995--11||s__AG29 sp003222115--2||s__AG41 sp003220855--1||s__AG41 sp003220975--1||s__AG41 sp003222155--12||s__AK92 sp003399765--7||s__AM51-8 sp900546435--1||s__AP-15 sp019240125--5||s__ATBO01 sp000472285--1||s__AWRV01 sp000504185--1||s__Abyssibacter profundi--1||s__Acanthopleuribacter sp017498545--2||s__Accumulibacter phosphatis_B--2||s__Accumulibacter phosphatis_C--1||s__Accumulibacter phosphatis_F--1||s__Accumulibacter phosphatis_H--1||s__Accumulibacter sp000584975--1||s__Accumulibacter sp000585015--1||s__Accumulibacter sp005524045--2||s__Accumulibacter sp016789985--1||s__Accumulibacter sp017302435--1||s__Accumulibacter sp907163085--1||s__Acetatifactor sp003612485--1||s__Acetatifactor sp017513625--1||s__Acetatifactor sp900066565--1||s__Acetatifactor sp900554205--1||s__Acetatifactor sp900771995--2||s__Acetatifactor sp900772845--1||s__Acetatifactor sp910576125--2||s__Acetatifactor sp910578215--1||s__Acetatifactor sp910578995--3||s__Acetatifactor sp910584865--3||s__Acetatifactor sp910585015--1||s__Acetatifactor sp910585425--1||s__Acetatifactor sp910585615--1||s__Acetatifactor sp910586515--2||s__Acetatifactor sp910587755--1||s__Acetobacter ghanensis--1||s__Acetobacter lovaniensis--1||s__Acetobacter malorum--2||s__Acetobacter okinawensis--1||s__Acetobacter sp017377735--1||s__Achromobacter arsenitoxydans--2||s__Achromobacter insuavis--3||s__Achromobacter insuavis_A--1||s__Achromobacter pestifer_A--1||s__Achromobacter pulmonis_A--1||s__Achromobacter sp000757485--2||s__Achromobacter spanius_D--3||s__Achromobacter xylosoxidans--4||s__Achromobacter xylosoxidans_B--3||s__Acidihalobacter aeolianus--2||s__Acidimangrovimonas sediminis--1||s__Acidiphilium multivorum--1||s__Acidiphilium sp002255515--1||s__Acidithiobacillus sp002847505--5||s__Acidocella aminolytica--2||s__Acidocella aromatica--1||s__Acidoferrum sp003223255--13||s__Acidoferrum sp003224105--16||s__Acidoferrum sp013289955--1||s__Acidovorax carolinensis--10||s__Acidovorax defluvii--2||s__Acidovorax delafieldii_B--1||s__Acidovorax radicis--1||s__Acidovorax sp001714725--1||s__Acidovorax sp002797445--5||s__Acidovorax sp003053545--6||s__Acidovorax sp003058055--1||s__Acidovorax sp003663825--3||s__Acidovorax sp003852545--1||s__Acidovorax sp004210805--1||s__Acidovorax sp005405905--1||s__Acidovorax sp013408765--2||s__Acidovorax sp019218755--1||s__Acidovorax sp019219095--1||s__Acidovorax_A anthurii--1||s__Acidovorax_A avenae--67||s__Acidovorax_A cattleyae--1||s__Acidovorax_A citrulli--1||s__Acidovorax_A oryzae--2||s__Acidovorax_A sp001424265--4||s__Acidovorax_A sp002397315--16||s__Acidovorax_A wautersii--53||s__Acidovorax_F monticola--1||s__Actinokineospora baliensis--2||s__Actinomarinicola tropica--1||s__Actinoplanes abujensis--2||s__Actinoplanes atraurantiacus--2||s__Actinoplanes auranticolor--4||s__Actinoplanes azureus--4||s__Actinoplanes brasiliensis--2||s__Actinoplanes caeruleus--4||s__Actinoplanes campanulatus--1||s__Actinoplanes cinnamomeus--1||s__Actinoplanes couchii--3||s__Actinoplanes cyaneus--111||s__Actinoplanes deccanensis--22||s__Actinoplanes derwentensis--8||s__Actinoplanes digitatis--12||s__Actinoplanes durhamensis--13||s__Actinoplanes endophyticus--1||s__Actinoplanes ferrugineus_A--16||s__Actinoplanes friuliensis--8||s__Actinoplanes globisporus--4||s__Actinoplanes humidus--1||s__Actinoplanes ianthinogenes--3||s__Actinoplanes italicus--10||s__Actinoplanes liguriensis--26||s__Actinoplanes lobatus--3||s__Actinoplanes lutulentus--12||s__Actinoplanes missouriensis--2||s__Actinoplanes nipponensis--1||s__Actinoplanes octamycinicus--33||s__Actinoplanes palleronii--1||s__Actinoplanes philippinensis--5||s__Actinoplanes rishiriensis--6||s__Actinoplanes siamensis--24||s__Actinoplanes sp001553785--1||s__Actinoplanes sp004001265--3||s__Actinoplanes sp012933445--3||s__Actinoplanes sp015704865--3||s__Actinoplanes sp016464385--5||s__Actinoplanes sp016785085--27||s__Actinoplanes sp017592555--2||s__Actinoplanes sp900119315--3||s__Actinoplanes subtropicus--2||s__Actinoplanes teichomyceticus--2||s__Actinoplanes tereljensis--2||s__Actinoplanes toevensis--3||s__Actinoplanes utahensis--17||s__Actinoplanes xinjiangensis--2||s__Actinosynnema auranticum--6||s__Actinosynnema violaceirubrum--3||s__Actinotalea bogoriensis--3||s__Actinotalea carbonis--8||s__Actinotalea sp000526515--8||s__Actinotalea sp012514545--4||s__Actinotalea sp017565425--2||s__Actirhodobacter atriluteus--1||s__Acutalibacter sp009936055--1||s__Acutalibacter sp910574935--3||s__Acuticoccus sp016411865--4||s__Aeromicrobium sp004336805--3||s__Aeromonas allosaccharophila--5||s__Aeromonas aquatica--5||s__Aeromonas australiensis--1||s__Aeromonas bivalvium--2||s__Aeromonas caviae--2||s__Aeromonas dhakensis--21||s__Aeromonas diversa--105||s__Aeromonas encheleia--3||s__Aeromonas enteropelogenes--1||s__Aeromonas eucrenophila--4||s__Aeromonas finlandensis--1||s__Aeromonas fluvialis--29||s__Aeromonas hydrophila--25||s__Aeromonas lacus--3||s__Aeromonas lusitana--9||s__Aeromonas media--1||s__Aeromonas molluscorum--4||s__Aeromonas piscicola--1||s__Aeromonas popoffii--4||s__Aeromonas salmonicida--13||s__Aeromonas sanarellii--13||s__Aeromonas schubertii--5||s__Aeromonas simiae--1||s__Aeromonas sobria--1||s__Aeromonas tecta--2||s__Aeromonas veronii_A--10||s__Aerophototrophica crusticola--2||s__Aestuariirhabdus litorea--1||s__Aestuariivita boseongensis--1||s__Afifella marina--1||s__Afipia broomeae--2||s__Afipia carboxidovorans--1||s__Afipia clevelandensis--147||s__Afipia felis--2||s__Afipia massiliensis--9||s__Afipia massiliensis_A--18||s__Afipia sp000178995--25||s__Afipia sp000497575--1||s__Afipia sp001425835--8||s__Afipia sp001897755--17||s__Afipia sp001897905--2||s__Afipia sp017305455--3||s__Afipia sp017308495--3||s__Afipia sp017308595--3||s__Agarivorans gilvus--2||s__Agathobacter sp910587655--3||s__Aggregicoccus sp009659535--5||s__Agrobacterium bohemicum--3||s__Agrobacterium cavarae--1||s__Agrobacterium fabrum--3||s__Agrobacterium larrymoorei--4||s__Agrobacterium oryzihabitans--1||s__Agrobacterium pusense--4||s__Agrobacterium rhizogenes_B--1||s__Agrobacterium rosae--5||s__Agrobacterium rubi--1||s__Agrobacterium salinitolerans--3||s__Agrobacterium sp005938205--24||s__Agrobacterium sp900012625--2||s__Agrobacterium sp900013535--1||s__Agrobacterium sp900468285--1||s__Agrobacterium sp900472925--4||s__Agrobacterium sp900473205--4||s__Agrobacterium tumefaciens_B--4||s__Agrobacterium tumefaciens_C--10||s__Agrobacterium tumefaciens_H--4||s__Aidingimonas halophila--1||s__Albibacillus kandeliae--2||s__Albimonas pacifica--3||s__Albitalea sp005882155--11||s__Albitalea terrae--1||s__Alcaligenes faecalis_C--3||s__Alcanivorax borkumensis--1||s__Alcanivorax profundi--1||s__Alcanivorax_A sp009846755--1||s__Algihabitans albus--10||s__Algihabitans sp006969625--2||s__Aliagarivorans marinus--1||s__Alicyclobacillus hesperidum--1||s__Alicyclobacillus sendaiensis--1||s__Alicyclobacillus sp017329635--3||s__Alicyclobacillus vulcanalis--2||s__Alkalicoccus chagannorensis--15||s__Alkalilimnicola mobilis--10||s__Alkalispirochaeta alkalica--1||s__Alkalispirochaeta sp007130865--1||s__Allochromatium humboldtianum--2||s__Allochromatium palmeri--3||s__Allochromatium tepidum--6||s__Allochromatium vinosum--6||s__Allorhizobium albertimagni--1||s__Allorhizobium daejeonense--1||s__Allorhizobium glycinendophyticum--7||s__Allorhizobium halophytocola--1||s__Allorhizobium ipomoeae--4||s__Allorhizobium lividum--4||s__Allorhizobium naphthalenivorans_A--1||s__Allorhizobium oryziradicis--4||s__Allorhizobium rosettiformans--5||s__Allorhizobium selenitireducens--3||s__Allorhizobium sp000247475--1||s__Allorhizobium sp001296045--4||s__Allorhizobium sp001429245--1||s__Allorhizobium sp001724035--2||s__Allorhizobium sp002307905--1||s__Allorhizobium sp002600635--1||s__Allorhizobium sp002796995--4||s__Allorhizobium sp002855515--1||s__Allorhizobium sp003248775--1||s__Allorhizobium sp003501385--2||s__Allorhizobium sp012276985--2||s__Allorhizobium sp014237835--1||s__Allorhizobium sp017599385--2||s__Allorhizobium sp900156055--3||s__Allorhizobium sp900176345--4||s__Allorhizobium sp900465755--2||s__Allorhizobium sp900466005--10||s__Allorhizobium sp900470155--1||s__Allorhizobium sp900473245--2||s__Allorhizobium sp900473745--3||s__Allorhizobium sp900473805--8||s__Allorhizobium sp902706095--1||s__Allorhizobium taibaishanense--4||s__Allorhizobium terrae--1||s__Allorhizobium thiooxidans--1||s__Allorhizobium undicola--9||s__Allorhizobium vitis_B--3||s__Allorhizobium vitis_D--2||s__Allorhizobium vitis_E--1||s__Allorhizobium vitis_F--3||s__Allorhizobium wuzhouense--2||s__Allosediminivita pacifica--1||s__Allosphingosinicella deserti--5||s__Allosphingosinicella parva--3||s__Allosphingosinicella sp002344055--7||s__Allosphingosinicella sp003347635--5||s__Allosphingosinicella sp004135585--1||s__Allosphingosinicella sp004151485--3||s__Allosphingosinicella sp013816585--9||s__Allosphingosinicella sp019239785--4||s__Alpha-05 sp001603335--37||s__Alpha-05 sp002307145--20||s__Alpha-05 sp003246625--2||s__Alpha-05 sp003250275--4||s__Alsobacter metallidurans--5||s__Alsobacter soli--31||s__Alteraurantiacibacter buctensis--1||s__Alteraurantiacibacter gangjinensis--1||s__Alteraurantiacibacter suaedae--1||s__Alteromonas aestuariivivens--1||s__Alteromonas halophila--2||s__Alteromonas oceani--1||s__Alteromonas profundi_A--1||s__Alteromonas sediminis--1||s__Amantichitinum sp001313065--6||s__Amantichitinum ursilacus--1||s__Aminidesulfovibrio sp002382645--27||s__Aminiphilus sp002425685--1||s__Aminivibrio pyruvatiphilus--1||s__Aminivibrio sp009929115--2||s__Aminivibrio sp012519165--1||s__An92 sp009935845--2||s__An92 sp019115265--1||s__Anabaenopsis sp003990705--1||s__Anaerolinea sp016213455--1||s__Anaeromusa acidaminophila--3||s__Anaeromyxobacter dehalogenans--16||s__Anaeromyxobacter dehalogenans_B--32||s__Anaeromyxobacter sp000017505--3||s__Anaeromyxobacter sp000964525--17||s__Anaerosporomusa sp900542835--1||s__Anaerosporomusa subterranea--2||s__Anaerotruncus colihominis_A--1||s__Anaerovibrio lipolyticus_A--1||s__Ancylobacter_C lacus--1||s__Andreesenia angusta--1||s__Andreprevotia chitinilytica--5||s__Andreprevotia sp009848685--3||s__Angelakisella sp910585525--2||s__Anoxybacillus thermarum--1||s__Aquabacter cavernae--2||s__Aquabacter sp013911975--3||s__Aquabacterium excrementipullorum--3||s__Aquabacterium parvum--4||s__Aquabacterium sp001770725--1||s__Aquabacterium sp001770775--3||s__Aquabacterium sp002339015--29||s__Aquabacterium sp003933735--1||s__Aquabacterium sp004322345--3||s__Aquabacterium sp016000265--3||s__Aquabacterium sp016195855--1||s__Aquabacterium sp903871865--2||s__Aquabacterium_A pictum--1||s__Aquabacterium_A sp000244995--2||s__Aquabacterium_A sp002198735--5||s__Aquabacterium_A sp013360485--1||s__Aquabacterium_A sp017999135--1||s__Aquamicrobium_A microcysteis--3||s__Aquamicrobium_A sp003577315--2||s__Aquamicrobium_A sp014860725--1||s__Aquaspirillum serpens--1||s__Aquicultor primus--1||s__Aquicultor sp018333515--3||s__Aquidulcibacter sp001602435--1||s__Aquilonibacter sp019232905--2||s__Aquimixticola soesokkakensis--1||s__Aquisalimonas sp007126095--1||s__Aquisalimonas sp012044895--1||s__Aquisphaera giovannonii--1||s__Aquisphaera sp011064615--2||s__Aquitalea aquatilis--1||s__Aquitalea magnusonii--5||s__Aquitalea magnusonii_B--4||s__Aquitalea pelogenes--22||s__Aquitalea sp003693445--20||s__Archangium gephyra--6||s__Archangium sp003044305--4||s__Archangium violaceum--6||s__Archangium violaceum_A--8||s__Archangium violaceum_B--4||s__Archangium_A gephyra_A--1||s__Archangium_A sp016792935--6||s__Arenibacterium halophilum--7||s__Aromatoleum anaerobium--2||s__Aromatoleum buckelii--2||s__Aromatoleum evansii--6||s__Aromatoleum petrolei--41||s__Aromatoleum sp000349945--3||s__Aromatoleum sp001190925--6||s__Aromatoleum toluolicum--3||s__Aromatoleum toluvorans--1||s__Arsukibacterium sp018402695--1||s__Ascidiaceihabitans sp003335545--1||s__Asticcacaulis benevestitus--3||s__Asticcacaulis biprosthecium--2||s__Asticcacaulis excentricus--1||s__Asticcacaulis excentricus_A--1||s__Asticcacaulis solisilvae--2||s__Asticcacaulis sp000495855--1||s__Asticcacaulis sp002342035--1||s__Asticcacaulis sp003053985--2||s__Asticcacaulis sp014873225--6||s__Asticcacaulis taihuensis--21||s__Asticcacaulis tiandongensis--1||s__Aurantimonas coralicida--1||s__Aurantimonas coralicida_A--37||s__Aurantimonas manganoxydans--1||s__Aureimonas phyllosphaerae--1||s__Aureimonas pseudogalii--4||s__Aureimonas sp001423245--1||s__Aureimonas sp001442755--8||s__Aureimonas sp001463705--2||s__Aureimonas sp001463745--1||s__Aureimonas sp001463765--14||s__Aureimonas ureilytica--8||s__Aureimonas ureilytica_A--5||s__Aureimonas_A endophytica--4||s__Aureimonas_A glaciei--3||s__Aureimonas_A psammosilene--2||s__Aureimonas_A sp001424685--1||s__Austwickia sp016699675--91||s__Azoarcus indigens--16||s__Azoarcus olearius--3||s__Azoarcus sp006496635--4||s__Azoarcus sp012911025--2||s__Azoarcus_C communis--4||s__Azoarcus_C communis_B--1||s__Azoarcus_C sp018122735--2||s__Azoarcus_D pumilus--1||s__Azoarcus_D sp013911595--9||s__Azoarcus_E halotolerans--1||s__Azohydromonas aeria--17||s__Azohydromonas australica--4||s__Azohydromonas caseinilytica--1||s__Azohydromonas lata--3||s__Azonexus agitatus--1||s__Azonexus aromaticus_B--3||s__Azonexus denitrificans--1||s__Azonexus fungiphilus--1||s__Azonexus hydrophilus--11||s__Azonexus hydrophilus_A--1||s__Azonexus sp002345845--121||s__Azonexus sp002425245--115||s__Azonexus sp002470165--303||s__Azonexus sp002840765--1||s__Azonexus sp002840785--1||s__Azonexus sp008933675--8||s__Azonexus sp009779265--4||s__Azonexus sp009782025--8||s__Azonexus sp012839675--1||s__Azonexus sp016705475--1||s__Azonexus sp016791065--5||s__Azonexus sp017983615--2||s__Azonexus sp018261905--2||s__Azonexus sp018780195--5||s__Azonexus sp018828385--2||s__Azonexus sp900549295--5||s__Azonexus sp903930395--1||s__Azorhizobium caulinodans--3||s__Azorhizobium doebereinerae--4||s__Azospira oryzae--2||s__Azospira_A restricta--5||s__Azospira_A sp016183655--9||s__Azospirillum agricola--8||s__Azospirillum baldaniorum--4||s__Azospirillum brasilense--4||s__Azospirillum brasilense_A--3||s__Azospirillum brasilense_B--3||s__Azospirillum brasilense_C--5||s__Azospirillum brasilense_D--10||s__Azospirillum brasilense_E--7||s__Azospirillum doebereinerae--7||s__Azospirillum griseum--12||s__Azospirillum halopraeferens--14||s__Azospirillum humicireducens--20||s__Azospirillum lipoferum--5||s__Azospirillum lipoferum_B--8||s__Azospirillum lipoferum_C--3||s__Azospirillum melinis--22||s__Azospirillum oleiclasticum--204||s__Azospirillum oryzae--12||s__Azospirillum oryzae_A--6||s__Azospirillum picis--15||s__Azospirillum ramasamyi--5||s__Azospirillum rugosum--12||s__Azospirillum sp003115975--18||s__Azospirillum sp003116015--32||s__Azospirillum sp003116035--12||s__Azospirillum sp003116065--16||s__Azospirillum sp003116095--13||s__Azospirillum sp003119115--10||s__Azospirillum sp003590795--75||s__Azospirillum sp008364825--4||s__Azospirillum sp008365375--3||s__Azospirillum sp014192915--5||s__Azospirillum sp016595245--18||s__Azospirillum sp017356015--8||s__Azospirillum thermophilum--7||s__Azospirillum thiophilum--9||s__Azovibrio restrictus_A--2||s__B1Sed10-166 sp007126415--1||s__B22-G1 sp003641405--1||s__BAIKAL-G1-2R sp903877395--4||s__BG8 sp016864555--5||s__BM303 sp002869085--2||s__BM503 sp002869585--4||s__BM707 sp002869615--4||s__BMS3Bbin07 sp013152485--1||s__BN140002 sp008386575--7||s__BOG-1363 sp013821615--24||s__BOG-908 sp003133065--6||s__BOG-930 sp003164455--14||s__BOG-930 sp903839965--1||s__BOG-930 sp903918195--18||s__BOG-931 sp003164375--53||s__BOG-933 sp003165295--60||s__BOG-933 sp903920145--1||s__BOG-933 sp903927615--6||s__BOG-934 sp003164305--10||s__BOG-935 sp003165275--1||s__BOG-944 sp003134215--1||s__BRH-c0 sp000961645--1||s__BRHc4a sp000802095--1||s__BS750m-G21 sp016783605--1||s__Bacillus licheniformis--1||s__Bacillus paralicheniformis--1||s__Bacillus xiamenensis--1||s__Bacillus_BB thermozeamaize--1||s__Bacillus_BD benzoevorans--3||s__Bacillus_BM sp003316765--1||s__Bacillus_BN tepidiphilus--1||s__Bacillus_H clausii--1||s__Bacteroides_D periocalifornicus--19||s__Bacteroides_D sp013333195--1||s__Baekduia sp000688095--1||s__Baekduia sp017084525--1||s__Bdellovibrio bacteriovorus_C--3||s__Belnapia moabensis--3||s__Belnapia sp000802185--4||s__Belnapia sp016773205--9||s__Belnapia sp016775475--1||s__Belnapia sp902805545--3||s__Bieblia_A vinaykumarii--5||s__Bilophila sp910585945--13||s__Binatus sp003161515--1||s__Blastochloris sulfoviridis--15||s__Blastochloris tepida--1||s__Blastochloris viridis--2||s__Blastococcus atacamensis--51||s__Blastococcus massiliensis--6||s__Blastococcus saxobsidens--509||s__Blastococcus saxobsidens_A--5||s__Blastococcus saxobsidens_B--3||s__Blastococcus sp000702465--4||s__Blastococcus sp003319095--4||s__Blastococcus sp003319105--3||s__Blastococcus sp003319175--1||s__Blastococcus sp003319185--3||s__Blastococcus sp004570385--1||s__Blastococcus sp004570875--4||s__Blastococcus sp004571075--17||s__Blastococcus sp005222955--1||s__Blastococcus sp013410015--3||s__Blastococcus sp016612865--1||s__Blastococcus sp900102115--1||s__Blastococcus sp900102425--4||s__Blastococcus sp900109665--21||s__Blastococcus sp900112815--1||s__Blastococcus sp900188025--1||s__Blastococcus sp900230285--12||s__Blastococcus sp902805535--2||s__Blastococcus xanthinilyticus--4||s__Blastomonas aquatica--1||s__Blastomonas delafieldii_A--3||s__Blastomonas natatoria--2||s__Blastomonas sp000503195--5||s__Blastomonas sp000786215--2||s__Blastopirellula retiformator--2||s__Bog-105 sp003163855--1||s__Bog-1181 sp003159495--1||s__Bog-1198 sp003132425--1||s__Bog-209 sp003134435--1||s__Bog-257 sp003165795--1||s__Bog-375 sp003142185--1||s__Bordetella hinzii--1||s__Bordetella holmesii--1||s__Bordetella pseudohinzii--1||s__Bordetella sp002261475--1||s__Bordetella_B sp002119665--1||s__Bordetella_B sp007679965--79||s__Bordetella_C bronchialis--1||s__Bordetella_C sp002119685--1||s__Bordetella_C sp002119725--1||s__Bordetella_C sp002209485--1||s__Bordetella_C sp002261225--4||s__Bosea caraganae--2||s__Bosea lathyri--5||s__Bosea lupini--3||s__Bosea robiniae--5||s__Bosea sp000735605--2||s__Bosea sp001295925--2||s__Bosea sp001426225--9||s__Bosea sp001429395--3||s__Bosea sp001429505--3||s__Bosea sp001509835--4||s__Bosea sp001556025--7||s__Bosea sp001556125--17||s__Bosea sp001562255--5||s__Bosea sp001713455--32||s__Bosea sp001748145--3||s__Bosea sp001898115--47||s__Bosea sp002279705--2||s__Bosea sp003046175--3||s__Bosea sp003208615--5||s__Bosea sp003241815--1||s__Bosea sp003248805--34||s__Bosea sp003952665--5||s__Bosea sp004123845--3||s__Bosea sp004144595--12||s__Bosea sp004341515--1||s__Bosea sp005502805--3||s__Bosea sp008253865--2||s__Bosea sp011764485--14||s__Bosea sp013823325--28||s__Bosea sp014873125--2||s__Bosea sp016428755--1||s__Bosea sp017308075--10||s__Bosea sp900112185--3||s__Bosea sp900113835--1||s__Bosea sp900156025--7||s__Bosea sp900185715--2||s__Bosea sp900466745--24||s__Bosea sp900470775--4||s__Bosea sp900473415--2||s__Bosea sp902506165--4||s__Bosea thiooxidans--8||s__Bosea vaviloviae--4||s__Bosea vaviloviae_B--3||s__Bosea vestrisii--2||s__Boseongicola aestuarii--2||s__Botrimarina sp007745835--3||s__Bowmanella denitrificans--1||s__Bradymonas sediminis--1||s__Bradyrhizobium agreste--4||s__Bradyrhizobium algeriense--84||s__Bradyrhizobium amphicarpaeae--2||s__Bradyrhizobium arachidis--1||s__Bradyrhizobium archetypum--5||s__Bradyrhizobium australiense--21||s__Bradyrhizobium betae--1||s__Bradyrhizobium betae_A--2||s__Bradyrhizobium campsiandrae--4||s__Bradyrhizobium canariense--1||s__Bradyrhizobium canariense_C--1||s__Bradyrhizobium centrolobii--3||s__Bradyrhizobium cytisi--5||s__Bradyrhizobium daqingense--3||s__Bradyrhizobium denitrificans--1||s__Bradyrhizobium diazoefficiens--6||s__Bradyrhizobium diazoefficiens_A--1||s__Bradyrhizobium diazoefficiens_C--8||s__Bradyrhizobium diazoefficiens_D--1||s__Bradyrhizobium diazoefficiens_E--1||s__Bradyrhizobium diazoefficiens_F--4||s__Bradyrhizobium diazoefficiens_G--2||s__Bradyrhizobium diazoefficiens_H--3||s__Bradyrhizobium diversitatis--5||s__Bradyrhizobium elkanii_A--2||s__Bradyrhizobium embrapense--1||s__Bradyrhizobium erythrophlei_A--3||s__Bradyrhizobium erythrophlei_B--1||s__Bradyrhizobium erythrophlei_C--2||s__Bradyrhizobium erythrophlei_D--1||s__Bradyrhizobium erythrophlei_E--2||s__Bradyrhizobium guangdongense--2||s__Bradyrhizobium guangdongense_A--10||s__Bradyrhizobium guangxiense--5||s__Bradyrhizobium guangzhouense--2||s__Bradyrhizobium hipponense--2||s__Bradyrhizobium huanghuaihaiense--1||s__Bradyrhizobium icense--22||s__Bradyrhizobium iriomotense_B--1||s__Bradyrhizobium ivorense--4||s__Bradyrhizobium japonicum--1||s__Bradyrhizobium japonicum_B--1||s__Bradyrhizobium japonicum_D--3||s__Bradyrhizobium japonicum_F--1||s__Bradyrhizobium japonicum_H--3||s__Bradyrhizobium jicamae--53||s__Bradyrhizobium jicamae_A--1||s__Bradyrhizobium jicamae_B--3||s__Bradyrhizobium lablabi--16||s__Bradyrhizobium lablabi_C--5||s__Bradyrhizobium liaoningense_A--1||s__Bradyrhizobium liaoningense_B--3||s__Bradyrhizobium liaoningense_C--4||s__Bradyrhizobium macuxiense--1||s__Bradyrhizobium macuxiense_A--2||s__Bradyrhizobium manausense--2||s__Bradyrhizobium manausense_A--4||s__Bradyrhizobium manausense_C--5||s__Bradyrhizobium manausense_D--6||s__Bradyrhizobium mercantei--3||s__Bradyrhizobium nanningense--2||s__Bradyrhizobium neotropicale--2||s__Bradyrhizobium niftali--5||s__Bradyrhizobium nitroreducens--1||s__Bradyrhizobium oligotrophicum--2||s__Bradyrhizobium ottawaense--1||s__Bradyrhizobium ottawaense_A--2||s__Bradyrhizobium paxllaeri--4||s__Bradyrhizobium retamae--5||s__Bradyrhizobium rifense--3||s__Bradyrhizobium sacchari--2||s__Bradyrhizobium septentrionale--12||s__Bradyrhizobium shewense--1||s__Bradyrhizobium sp000026145--4||s__Bradyrhizobium sp000239775--24||s__Bradyrhizobium sp000239795--188||s__Bradyrhizobium sp000239815--2||s__Bradyrhizobium sp000244915--4||s__Bradyrhizobium sp000244935--2||s__Bradyrhizobium sp000261685--6||s__Bradyrhizobium sp000282615--9||s__Bradyrhizobium sp000426245--8||s__Bradyrhizobium sp000472385--1||s__Bradyrhizobium sp000472925--11||s__Bradyrhizobium sp000473045--11||s__Bradyrhizobium sp000515415--1||s__Bradyrhizobium sp000617845--2||s__Bradyrhizobium sp000938255--2||s__Bradyrhizobium sp000938305--3||s__Bradyrhizobium sp001464035--11||s__Bradyrhizobium sp001556045--18||s__Bradyrhizobium sp001590795--1||s__Bradyrhizobium sp001693485--16||s__Bradyrhizobium sp001908235--1||s__Bradyrhizobium sp002531575--13||s__Bradyrhizobium sp003020075--4||s__Bradyrhizobium sp003837805--4||s__Bradyrhizobium sp003963435--1||s__Bradyrhizobium sp004212635--2||s__Bradyrhizobium sp004216735--5||s__Bradyrhizobium sp004799405--1||s__Bradyrhizobium sp004799445--1||s__Bradyrhizobium sp005884465--2||s__Bradyrhizobium sp005884765--2||s__Bradyrhizobium sp005884855--1||s__Bradyrhizobium sp005885285--3||s__Bradyrhizobium sp005937885--2||s__Bradyrhizobium sp009766005--2||s__Bradyrhizobium sp009930815--18||s__Bradyrhizobium sp011516635--1||s__Bradyrhizobium sp011602485--1||s__Bradyrhizobium sp013178945--19||s__Bradyrhizobium sp013240495--2||s__Bradyrhizobium sp015291625--4||s__Bradyrhizobium sp015291645--1||s__Bradyrhizobium sp015624485--6||s__Bradyrhizobium sp015624505--1||s__Bradyrhizobium sp016219575--3||s__Bradyrhizobium sp017305715--2||s__Bradyrhizobium sp017872735--5||s__Bradyrhizobium sp017872875--1||s__Bradyrhizobium sp017881085--2||s__Bradyrhizobium sp018130065--17||s__Bradyrhizobium sp018130145--5||s__Bradyrhizobium sp018130165--22||s__Bradyrhizobium sp018130385--127||s__Bradyrhizobium sp018131075--6||s__Bradyrhizobium sp018398875--2||s__Bradyrhizobium sp018398895--11||s__Bradyrhizobium sp018449525--1||s__Bradyrhizobium sp018596315--390||s__Bradyrhizobium sp018736105--5||s__Bradyrhizobium sp018971625--1||s__Bradyrhizobium sp019243075--5||s__Bradyrhizobium sp019244115--8||s__Bradyrhizobium sp900109945--2||s__Bradyrhizobium sp900113735--2||s__Bradyrhizobium sp900114915--5||s__Bradyrhizobium sp900115265--2||s__Bradyrhizobium sp900176205--33||s__Bradyrhizobium stylosanthis--2||s__Bradyrhizobium symbiodeficiens--2||s__Bradyrhizobium tropiciagri--41||s__Bradyrhizobium tropiciagri_B--1||s__Bradyrhizobium valentinum--57||s__Bradyrhizobium viridifuturi--2||s__Bradyrhizobium yuanmingense--7||s__Brenneria alni--6||s__Brenneria goodwinii--2||s__Brenneria rubrifaciens--18||s__Breoghania corrubedonensis--2||s__Breoghania sp003432385--1||s__Brevibacillus agri--4||s__Brevibacillus brevis_D--3||s__Brevibacillus fulvus--1||s__Brevibacillus parabrevis--2||s__Brevibacillus sp018228725--1||s__Brevibacillus thermoruber--3||s__Brevibacillus_D fluminis--2||s__Brevundimonas abyssalis--1||s__Brevundimonas aurantiaca--1||s__Brevundimonas naejangsanensis_B--1||s__Brevundimonas sp002484265--1||s__Brevundimonas sp013760785--1||s__Brevundimonas sp016463485--1||s__Brevundimonas sp017308115--1||s__Brevundimonas sp018820205--1||s__Brevundimonas sp018820665--3||s__Brevundimonas sp018826515--1||s__Brevundimonas subvibrioides--1||s__Brocadia sinica--4||s__Brocadia sp013360945--2||s__Brockia lithotrophica_A--5||s__Burkholderia acidophila--1||s__Burkholderia ambifaria--3||s__Burkholderia ambifaria_A--1||s__Burkholderia arboris--1||s__Burkholderia cenocepacia_B--3||s__Burkholderia cepacia_D--2||s__Burkholderia dolosa--1||s__Burkholderia gladioli--2||s__Burkholderia glumae--9||s__Burkholderia lata--1||s__Burkholderia latens_A--2||s__Burkholderia plantarii--1||s__Burkholderia sp000687455--20||s__Burkholderia sp003635165--2||s__Burkholderia sp003853645--2||s__Burkholderia sp003854275--8||s__Burkholderia sp004343775--1||s__Burkholderia sp017104645--14||s__Burkholderia sp902833145--3||s__Burkholderia ubonensis--1||s__Buttiauxella sp014189855--1||s__Butyribacter sp003524945--1||s__Butyribacter sp910586605--1||s__Butyrivibrio sp000420845--1||s__Butyrivibrio sp017400305--1||s__Butyrivibrio sp017446685--1||s__Butyrivibrio sp017535945--1||s__Butyrivibrio sp017615275--1||s__Butyrivibrio_A sp016297265--1||s__C-53 sp003612525--2||s__CADDYT01 sp902810755--1||s__CADEDH01 sp902826025--7||s__CADEFT01 sp016201205--1||s__CADEFT01 sp902826685--1||s__CADEGZ01 sp013286785--1||s__CAG-115 sp000432175--1||s__CAG-115 sp003516865--1||s__CAG-115 sp004555635--1||s__CAG-115 sp017847835--2||s__CAG-127 sp017449765--1||s__CAG-127 sp900321145--1||s__CAG-510 sp900551115--1||s__CAG-95 sp910577275--1||s__CAG-95 sp910579425--2||s__CAHJWH01 sp009765965--23||s__CAIJLM01 sp900299305--1||s__CAIJXJ01 sp903824575--3||s__CAIKBL01 sp016874535--7||s__CAIKBL01 sp903825645--1||s__CAIKVZ01 sp903838565--1||s__CAIKVZ01 sp903909815--2||s__CAILNX01 sp903835685--1||s__CAILRJ01 sp014376645--1||s__CAILUG01 sp903837345--3||s__CAILZL01 sp903838705--1||s__CAIMFV01 sp903851655--5||s__CAIMFV01 sp903884425--1||s__CAIMNN01 sp903842845--1||s__CAIMOR01 sp903843125--1||s__CAIMTB01 sp016795425--1||s__CAIMWE01 sp903845115--2||s__CAIMWS01 sp903845125--2||s__CAIMXF01 sp013289985--2||s__CAIMXF01 sp903845345--1||s__CAINDZ01 sp016703265--2||s__CAINDZ01 sp016873405--1||s__CAINDZ01 sp903847545--2||s__CAINDZ01 sp903859215--3||s__CAINDZ01 sp903912525--3||s__CAINWE01 sp903854365--1||s__CAIOGM01 sp903857795--3||s__CAIOGM01 sp903902345--52||s__CAIOGM01 sp903902855--1||s__CAIOGM01 sp903929485--9||s__CAIOYC01 sp903837135--5||s__CAIPTA01 sp903867855--4||s__CAIPTY01 sp016720395--1||s__CAIPTY01 sp903868145--7||s__CAIQDA01 sp903870415--1||s__CAIQIA01 sp903871775--1||s__CAIQQQ01 sp903873995--4||s__CAIQQQ01 sp903891315--2||s__CAIQQQ01 sp903932545--1||s__CAIQVS01 sp903875345--2||s__CAIRAY01 sp903876665--19||s__CAIRSR01 sp903881315--1||s__CAISOG01 sp903887035--2||s__CAISUK01 sp903888645--1||s__CAITIQ01 sp013361525--1||s__CAITIS01 sp903892515--1||s__CAITLX01 sp903893335--1||s__CAITNQ01 sp903893785--1||s__CAITOL01 sp903893975--1||s__CAITRH01 sp903894755--1||s__CAITYL01 sp903896595--2||s__CAIUEN01 sp903898185--1||s__CAIULK01 sp903899885--104||s__CAIURC01 sp903901425--1||s__CAIVDV01 sp903832475--2||s__CAIVHB01 sp903893215--1||s__CAIVJW01 sp903906315--2||s__CAIVPW01 sp903907895--1||s__CAIVQB01 sp903907995--1||s__CAIVVT01 sp903909435--21||s__CAIWCD01 sp903911145--1||s__CAIWHR01 sp903912485--1||s__CAIWTU01 sp903915655--1||s__CAIWXQ01 sp903861045--2||s__CAIXEA01 sp903900905--1||s__CAIXRL01 sp016710095--2||s__CAIXXC01 sp903897565--12||s__CAIYCT01 sp903924765--9||s__CAIYPH01 sp903865895--1||s__CAIYPH01 sp903928895--1||s__CAIYQO01 sp903928345--1||s__CAIYYN01 sp903930435--1||s__CAIYYW01 sp903930515--2||s__CAIZDL01 sp903856295--6||s__CAIZGN01 sp903932505--4||s__CAIZPE01 sp903934295--1||s__CAJANL01 sp016183945--1||s__CAJANL01 sp903941105--80||s__CAJBIL01 sp903939665--1||s__CAJBIL01 sp903953145--1||s__CAJCBL01 sp016711225--12||s__CAJCIS01 sp015654825--1||s__CAJINA01 sp905176665--1||s__CAJPSE01 sp905373185--1||s__CFBP-8762 sp014841565--9||s__CFH-75059 sp004331795--2||s__CFH-S0501 sp004521915--2||s__CG2-30-70-394 sp001873295--2||s__CGMCC-1-18722 sp016746085--1||s__CLL3-39 sp012070395--4||s__COE1 sp000403335--1||s__COE1 sp001916965--1||s__COE1 sp009774245--1||s__COE1 sp009774375--3||s__COE1 sp910578795--1||s__COE1 sp910579275--1||s__COE1 sp910585765--1||s__COE1 sp910586095--1||s__COE1 sp910586405--1||s__COE1 sp910588755--1||s__CSSed11-175R1 sp007120565--1||s__CTSoil-075 sp017889585--1||s__CTSoil-080 sp017889635--1||s__CTSoil-081 sp017889625--1||s__Caballeronia cordobensis--2||s__Caballeronia jiangsuensis--1||s__Caballeronia mineralivorans--3||s__Caballeronia sp001424345--1||s__Caballeronia sp009766085--1||s__Caballeronia sp011493005--1||s__Caballeronia sp018408855--1||s__Caballeronia udeis--1||s__Caenispirillum bisanense--21||s__Caenispirillum salinarum--4||s__Caldichromatium japonicum--1||s__Caldovatus sediminis--1||s__Calidithermus timidus--1||s__Capillibacterium sp012727425--1||s__Caproicibacter fermentans--1||s__Caproicibacter sp002407675--1||s__Caproicibacter sp002409585--3||s__Caproiciproducens sp900546895--2||s__Capsulimonas corticalis--1||s__Casimicrobium sp004294365--1||s__Casp-alpha2 sp016763915--10||s__Catenibacillus sp902363555--1||s__Catenuloplanes japonicus--10||s__Caulobacter henricii--2||s__Caulobacter henricii_A--1||s__Caulobacter hibisci--10||s__Caulobacter mirabilis--2||s__Caulobacter segnis--10||s__Caulobacter segnis_A--6||s__Caulobacter sp001426905--1||s__Caulobacter sp001556515--16||s__Caulobacter sp002737755--4||s__Caulobacter sp002742625--4||s__Caulobacter sp002742635--5||s__Caulobacter sp003060965--1||s__Caulobacter sp003116815--25||s__Caulobacter sp003185805--3||s__Caulobacter sp003931565--10||s__Caulobacter sp009905535--1||s__Caulobacter sp011058465--3||s__Caulobacter sp013181195--137||s__Caulobacter sp014207215--9||s__Caulobacter sp014378155--1||s__Caulobacter sp017744445--3||s__Caulobacter sp018895795--1||s__Caulobacter sp900114015--16||s__Caulobacter vibrioides_C--2||s__Caulobacter vibrioides_D--2||s__Cedecea neteri_C--1||s__Celeribacter halophilus--4||s__Celeribacter_A marinus--7||s__Cellulomonas biazotea--21||s__Cellulomonas cellasea--9||s__Cellulomonas cellulans_A--2||s__Cellulomonas citrea--20||s__Cellulomonas endophytica--19||s__Cellulomonas fimi--9||s__Cellulomonas gelida--3||s__Cellulomonas hominis--2||s__Cellulomonas hominis_A--4||s__Cellulomonas hominis_B--1||s__Cellulomonas iranensis--6||s__Cellulomonas marina--1||s__Cellulomonas pakistanensis--1||s__Cellulomonas persica--64||s__Cellulomonas sp000688475--1||s__Cellulomonas sp001462455--3||s__Cellulomonas sp001898185--2||s__Cellulomonas sp003696205--3||s__Cellulomonas sp003755175--1||s__Cellulomonas sp006715865--1||s__Cellulomonas sp009720485--4||s__Cellulomonas sp009777345--17||s__Cellulomonas sp009779195--1||s__Cellulomonas sp011603975--3||s__Cellulomonas sp014763765--3||s__Cellulomonas sp017744555--16||s__Cellulomonas sp018898235--2||s__Cellulosimicrobium sp001942335--35||s__Cellvibrio japonicus--1||s__Cellvibrio sp003056245--1||s__Cellvibrio sp004172865--1||s__Centipeda sp000286455--1||s__Centipeda sp001717585--1||s__Cereibacter changlensis--1||s__Ch109 sp013178275--1||s__Ch67 sp013178375--14||s__Chelatococcus_A caeni--18||s__Chelatococcus_A composti--1||s__Chelatococcus_A sambhunathii--6||s__Chersky-265 sp017881725--1||s__Chimaeribacter arupi--1||s__Chitinibacter fontanus--1||s__Chitinibacter sp013403565--2||s__Chitinilyticum aquatile--3||s__Chitinilyticum litopenaei--9||s__Chitinilyticum litopenaei_A--4||s__Chitinimonas koreensis--23||s__Chitinimonas taiwanensis--4||s__Chitiniphilus eburneus--1||s__Chitiniphilus shinanonensis--16||s__Chitinivorax tropicus--2||s__Chloroflexus islandicus--8||s__Chromatium minus--5||s__Chromatium sp903897335--1||s__Chromobacterium alkanivorans--2||s__Chromobacterium amazonense--2||s__Chromobacterium haemolyticum--4||s__Chromobacterium paludis--5||s__Chromobacterium sp001043555--3||s__Chromobacterium sp002213445--8||s__Chromobacterium sp002924365--6||s__Chromobacterium sp003052555--2||s__Chromobacterium sp016428945--15||s__Chromobacterium sphagni--4||s__Chromobacterium vaccinii--2||s__Chromobacterium vaccinii_A--5||s__Chromobacterium violaceum--3||s__Chromohalobacter israelensis--2||s__Chth-196 sp903916085--2||s__Chthonobacter albigriseus--5||s__Citreimonas salinaria--1||s__Clostridium_B sp003497125--3||s__Clostridium_Q sp009911305--1||s__Clostridium_Q sp910575795--1||s__Cohaesibacter haloalkalitolerans--1||s__Cohaesibacter intestini--10||s__Cohaesibacter sp016764535--1||s__Cohnella algarum--1||s__Cohnella boryungensis--8||s__Cohnella candidum--1||s__Cohnella faecalis--4||s__Cohnella lubricantis--7||s__Cohnella lupini--4||s__Cohnella nanjingensis--3||s__Cohnella panacarvi--1||s__Cohnella sp003001675--8||s__Cohnella sp003208555--10||s__Cohnella sp012849095--1||s__Cohnella sp014107495--2||s__Cohnella sp019091135--7||s__Cohnella terricola--1||s__Cohnella thailandensis--2||s__Cohnella thermotolerans--3||s__Cohnella xylanilytica--1||s__Cohnella zeiphila--1||s__Collimonas arenae_A--1||s__Collimonas fungivorans_A--44||s__Comamonas konjaci_A--6||s__Comamonas sp018413525--3||s__Comamonas sp019104825--1||s__Comamonas sp019186805--1||s__Comamonas sp902706035--1||s__Comamonas terrigena--1||s__Comamonas testosteroni_B--1||s__Comamonas testosteroni_C--4||s__Comamonas_C sp001725255--3||s__Comamonas_C sp002894305--1||s__Competibacter phosphatis--2||s__Competibacter_A sp002391525--1||s__Competibacter_A sp003527885--2||s__Conexibacter woesei--3||s__Consotaella salsifontis--15||s__Contendobacter odensis_A--4||s__Contendobacter sp012031845--13||s__Corallococcus aberystwythensis--2||s__Corallococcus carmarthensis--4||s__Corallococcus coralloides--1||s__Corallococcus sicarius--2||s__Corallococcus sp003600865--5||s__Corallococcus sp003611675--5||s__Corallococcus sp003612115--3||s__Corallococcus sp004173515--1||s__Corallococcus sp016458225--11||s__Corallococcus terminator--1||s__Coralloluteibacterium stylophorae--2||s__Crenalkalicoccus roseus--1||s__Crenobacter cavernae--2||s__Crenobacter luteus--2||s__Croceibacterium sp001427865--1||s__Croceibacterium sp017744315--1||s__Cronobacter condimenti--2||s__Cronobacter sakazakii--2||s__Cronobacter universalis--1||s__Cryptosporangium arvum--2||s__Cryptosporangium aurantiacum--2||s__Cucumibacter marinus--2||s__Cupidesulfovibrio termitidis--2||s__Cupriavidus basilensis_B--1||s__Cupriavidus metallidurans--5||s__Cupriavidus necator_C--5||s__Cupriavidus pauculus--14||s__Cupriavidus pauculus_C--1||s__Cupriavidus pauculus_D--1||s__Cupriavidus plantarum--3||s__Cupriavidus sp000379565--1||s__Cupriavidus sp000426345--19||s__Cupriavidus sp017814975--1||s__Cupriavidus taiwanensis_B--1||s__Curvibacter gracilis--1||s__Curvibacter lanceolatus--12||s__Curvibacter sp003987795--13||s__Curvibacter sp903834975--2||s__Curvivirga aplysinae--1||s__Cystobacter ferrugineus--14||s__Cystobacter fuscus--20||s__Cystobacter fuscus_A--4||s__Cytobacillus oceanisediminis_B--1||s__DA-C8 sp015472005--1||s__DB1 sp001914235--12||s__DC0425bin3 sp002753665--2||s__DDH964 sp001611275--2||s__DP-19 sp016200545--1||s__DP-20 sp005879255--1||s__DP16D-bin41 sp004321905--1||s__DRKI01 sp011051875--1||s__DRKI01 sp015484845--16||s__DRKS01 sp015490795--1||s__DRME01 sp011375175--1||s__DRMK01 sp015488495--1||s__DRMK01 sp015490535--9||s__DRQN01 sp011371455--1||s__DRUE01 sp011388515--5||s__DSCM01 sp011049115--2||s__DSCM01 sp016938065--1||s__DSM-9736 sp900187405--4||s__DSOJ01 sp011046985--1||s__DSSF01 sp011362645--8||s__DSWB01 sp011368175--11||s__DTNP01 sp011389075--1||s__DTPO01 sp011357885--4||s__DTU030 sp012842325--1||s__DTU059 sp012840245--1||s__DUBZ01 sp012960035--8||s__DUSC01 sp008933895--8||s__DUSC01 sp012842935--2||s__DUSC01 sp016756615--2||s__DUUT01 sp012841405--1||s__Dactylopiibacterium carminicum--8||s__Dactylopiibacterium sp018262235--2||s__Dactylosporangium aurantiacum--2||s__Dactylosporangium siamense--5||s__Dactylosporangium sucinum--1||s__Deferrimonas soudanensis--2||s__Deferrisoma camini--1||s__Deferrisoma sp013152215--1||s__Defluviicoccus_A seviourii--1||s__Deinococcus actinosclerus--7||s__Deinococcus budaensis--2||s__Deinococcus humi--2||s__Deinococcus piscis--3||s__Deinococcus proteolyticus--3||s__Deinococcus radiophilus--2||s__Deinococcus sp003028415--3||s__Deinococcus sp009755355--1||s__Deinococcus sp018260275--1||s__Deinococcus sp018260405--4||s__Deinococcus sp018863415--7||s__Delta-02 sp003506795--1||s__Demequina lutea_A--2||s__Demequina mangrovi--9||s__Demequina subtropica--5||s__Denitratisoma sp007833355--20||s__Denitrobaculum tricleocarpae--2||s__Denitromonas halophilus_A--2||s__Denitromonas sp017309585--5||s__Denitromonas sp018524365--7||s__Dermatophilus congolensis--1||s__Dermatophilus congolensis_A--1||s__Derxia gummosa--5||s__Derxia lacustris--3||s__Desertibacter sp017355985--12||s__Desulfacinum infernum--11||s__Desulfamplus sp015232935--1||s__Desulfatibacillum aliphaticivorans--2||s__Desulfatibacillum sp016342355--7||s__Desulfatirhabdium butyrativorans--5||s__Desulfatitalea sp000961655--1||s__Desulfatitalea sp003599575--1||s__Desulfatitalea sp013041835--1||s__Desulfatitalea sp016218685--17||s__Desulfatitalea tepidiphila--4||s__Desulfitobacterium chlororespirans--1||s__Desulfobacillus sp003105015--2||s__Desulfobacillus sp018262775--2||s__Desulfobacter sp003538835--3||s__Desulfobacterium_B autotrophicum--2||s__Desulfobacterium_B sp016342325--2||s__Desulfobacula sp018821535--1||s__Desulfobacula toluolica--2||s__Desulfobotulus mexicanus--1||s__Desulfobulbus elongatus--2||s__Desulfobulbus propionicus--4||s__Desulfobulbus rhabdoformis--9||s__Desulfobulbus sp019163135--14||s__Desulfobulbus sp903842475--1||s__Desulfobulbus_A marinus--2||s__Desulfocucumis sp000961595--1||s__Desulfofustis glycolicus--2||s__Desulfohalobium retbaense--1||s__Desulfohalovibrio reitneri--1||s__Desulfoluna sp013619155--1||s__Desulfoluna spongiiphila--1||s__Desulfomicrobium apsheronum--2||s__Desulfomicrobium baculatum--2||s__Desulfomicrobium escambiense--3||s__Desulfomicrobium macestii--9||s__Desulfomicrobium orale--1||s__Desulfomicrobium sp002412965--8||s__Desulfomicrobium sp002841885--1||s__Desulfomicrobium sp018902545--1||s__Desulfonema_B ishimotonii--1||s__Desulfonema_C magnum--3||s__Desulfopertinax sp002375985--1||s__Desulfoprunum sp000769715--1||s__Desulfoprunum sp008933635--1||s__Desulforhopalus sp011390165--1||s__Desulforhopalus sp018821785--1||s__Desulforhopalus sp903875445--2||s__Desulfosalsimonas sp011389605--1||s__Desulfosarcina alkanivorans--3||s__Desulfosarcina cetonica--3||s__Desulfosarcina ovata--4||s__Desulfosudis oleovorans--3||s__Desulfotalea psychrophila--3||s__Desulfotignum sp011389555--1||s__Desulfotignum sp011390635--1||s__Desulfotomaculum ruminis--1||s__Desulfotruncus sp015594625--1||s__Desulfovibrio desulfuricans_C--1||s__Desulfovibrio fairfieldensis--1||s__Desulfovibrio intestinigallinarum--3||s__Desulfovibrio legallii--2||s__Desulfovibrio legallii_A--3||s__Desulfovibrio porci--5||s__Desulfovibrio sp900095395--1||s__Desulfovibrio sp910584445--4||s__Desulfovibrio_R indonesiensis--10||s__Desulfovibrio_R marinus--3||s__Desulfovirgula thermocuniculi--1||s__Desulfurispirillum indicum--1||s__Desulfurivibrio alkaliphilus_A--2||s__Desulfuromonas acetoxidans--1||s__Dethiosulfovibrio peptidovorans--1||s__Devosia crocina--2||s__Devosia elaeis--2||s__Devosia ginsengisoli--1||s__Devosia marina--2||s__Devosia naphthalenivorans--1||s__Devosia sp000735585--2||s__Devosia sp001426345--1||s__Devosia sp001899045--2||s__Devosia sp005222805--2||s__Devosia sp014837245--2||s__Devosia sp014860165--2||s__Devosia sp014926585--1||s__Devosia sp015158295--2||s__Devosia sp015234425--1||s__Devosia sp016411825--2||s__Devosia sp017744655--1||s__Devosia sp018334155--2||s__Devosia sp018820005--1||s__Devosia sp018828145--1||s__Devosia sp900110945--1||s__Devosia_A sp001402915--1||s__Devosia_A sp001899075--2||s__Devosia_A sp001899085--2||s__Devosia_A sp016713105--1||s__Devosia_A sp017307495--3||s__Devosia_A sp903828145--1||s__Devosia_A sp903842455--1||s__Diaphorobacter_A ruginosibacter--1||s__Dickeya oryzae--1||s__Dickeya zeae--1||s__Didemnitutus sp016187925--1||s__Didemnitutus sp016187945--2||s__Dinoroseobacter sp006844665--1||s__Domibacillus tundrae--1||s__Dongia mobilis--27||s__Dongia sp000620685--75||s__Dongia sp016183985--12||s__Dongia sp016712715--2||s__Dongia sp016794165--53||s__Duganella aceris--1||s__Duganella alba--2||s__Duganella danionis--1||s__Duganella fentianensis--1||s__Duganella levis--1||s__Duganella margarita--1||s__Duganella phyllosphaerae--4||s__Duganella radicis--1||s__Duganella rivi--8||s__Duganella sacchari--1||s__Duganella sp000335815--5||s__Duganella sp000381565--8||s__Duganella sp001423125--2||s__Duganella sp003416895--4||s__Duganella sp003416985--1||s__Duganella sp009380215--10||s__Duganella sp009857435--3||s__Duganella sp009857445--1||s__Duganella sp009857495--4||s__Duganella sp013375995--1||s__Duganella sp013376005--15||s__Duganella sp013408245--1||s__Duganella sp017833525--1||s__Duganella sp900100205--3||s__Duganella sp900109645--3||s__Duganella sp900110275--2||s__Dyella jiangningensis_B--1||s__Dyella kyungheensis--4||s__Dyella sp003121485--2||s__Dyella_A sp002279065--12||s__Dyella_B caseinilytica--2||s__Dyella_B choica--1||s__Dyella_B flava--2||s__Dyella_B mobilis--2||s__Dyella_B nitratireducens--1||s__Dyella_B sp014863405--1||s__Dysosmobacter sp017527365--1||s__Dysosmobacter sp910584465--2||s__Dysosmobacter sp910584995--1||s__Dysosmobacter sp910585245--1||s__Dysosmobacter sp910587705--1||s__E85 sp003149435--1||s__ER4 sp015068395--240||s__ER4 sp015068465--1||s__ER4 sp902779695--1||s__ER46 sp016794665--1||s__ETT8 sp002900965--1||s__ETT8 sp010915705--1||s__Ectothiorhodospira magna--1||s__Ectothiorhodospira mobilis_A--11||s__Egicoccus halophilus--2||s__Elarobacter beijerinckii--1||s__Elarobacter winogradskyi--3||s__Elioraea sp006704265--17||s__Elioraea tepidiphila--13||s__Elioraea_A rosea--19||s__Elioraea_A sp019203965--1||s__Elstera cyanobacteriorum--10||s__Elstera litoralis--5||s__Elstera sp013298565--3||s__Emcibacter nanhaiensis--6||s__Endozoicomonas sp004762125--1||s__Enhygromyxa salina_C--9||s__Ensifer adhaerens--1||s__Ensifer adhaerens_B--1||s__Ensifer adhaerens_E--2||s__Ensifer adhaerens_G--1||s__Ensifer sesbaniae--1||s__Ensifer sp000799055--2||s__Ensifer sp001429285--1||s__Ensifer sp001695835--1||s__Ensifer sp001695855--2||s__Ensifer sp002002725--2||s__Ensifer sp013371465--1||s__Ensifer_A sp900466575--8||s__Enterenecus sp004560375--2||s__Enterenecus sp014799475--2||s__Enterenecus sp014799485--1||s__Enterenecus sp910579155--1||s__Enterenecus sp910587255--1||s__Enterenecus sp910588495--1||s__Enterobacter cloacae_O--1||s__Enterobacter mori--1||s__Enterobacter sp000568095--1||s__Enterobacter wuhouensis--1||s__Enterobacter_B sp019237635--1||s__Enterovibrio indicus--1||s__Enterovibrio sedimenti--1||s__Enterovibrio sp004116385--6||s__Enterovirga sp903644085--2||s__Eoetvoesia caeni--3||s__Epibacterium aquimaris--4||s__Epibacterium litoralis--32||s__Epibacterium mobile--2||s__Epibacterium multivorans--5||s__Epibacterium ulvae_A--2||s__Ereboglobus sp001650175--1||s__Eremiobacter antarcticus--1||s__Erwinia billingiae--2||s__Erwinia oleae--1||s__Erwinia rhapontici--3||s__Erwinia sp000599885--1||s__Erwinia sp007981265--2||s__Erwinia tracheiphila--2||s__Erwinia_B gerundensis--1||s__Erythrobacter donghaensis--3||s__Erythrobacter donghaensis_B--3||s__Erythrobacter epoxidivorans--1||s__Erythrobacter neustonensis--2||s__Erythrobacter sp001515985--12||s__Erythrobacter sp001557115--3||s__Erythrobacter sp002215495--2||s__Erythrobacter sp002706445--2||s__Erythrobacter sp002855495--2||s__Erythrobacter sp004292705--2||s__Erythrobacter sp006542605--2||s__Erythrobacter sp009905735--1||s__Erythrobacter sp009995225--1||s__Erythrobacter sp011765465--3||s__Erythrobacter sp016125555--1||s__Erythrobacter sp900105095--2||s__Erythrobacter xiamenensis--11||s__Escherichia_C alba--1||s__Eubacterium_C sp905236295--1||s__Eubacterium_F sp002362575--3||s__Eubacterium_F sp002490465--1||s__Eubacterium_F sp910574015--3||s__Eubacterium_F sp910579145--2||s__Eubacterium_F sp910583555--1||s__Eubacterium_F sp910584065--3||s__Eubacterium_J plexicaudatum--1||s__Eubacterium_J sp910579075--2||s__Euzebya sp003344865--1||s__Ewingella americana_A--1||s__Exiguobacterium mexicanum--1||s__Exiguobacterium sp018617395--3||s__Exiguobacterium_A antarcticum--1||s__Exiguobacterium_A flavidum--7||s__F1-120-MAGs118 sp005778045--6||s__F1-120-MAGs118 sp013360535--5||s__F1-120-MAGs118 sp903892045--3||s__F1-140-MAGs142 sp005790565--10||s__F1-20-MAGs016 sp018970785--1||s__F1-60-MAGs163 sp903830015--1||s__FEB-7 sp016708825--1||s__FEN-1143 sp003153055--26||s__FEN-1143 sp903911905--4||s__FEN-1173 sp003158755--2||s__FEN-1250 sp003142495--8||s__FEN-727 sp003154635--3||s__FJAT-46582 sp002261155--1||s__FKL33 sp005222915--3||s__FKL33 sp014158035--5||s__FKL33 sp016722925--2||s__FREY01 sp900143635--1||s__FT1-020 sp016839425--3||s__FW300-bin19 sp004297825--6||s__FW602-bin22 sp004297775--1||s__Faecalibacterium intestinavium--9||s__Fen-1039 sp003158875--2||s__Fen-1058 sp003154115--1||s__Fen-1137 sp003158395--1||s__Fen-1231 sp003171215--3||s__Fen-1231 sp016194585--1||s__Fen-1231 sp903876745--1||s__Fen-1317 sp003154195--1||s__Fen-1342 sp003162245--2||s__Fen-999 sp003158255--1||s__Fen-999 sp016235765--1||s__Ferrimonas futtsuensis--26||s__Ferrimonas marina--1||s__Ferrimonas sediminum--1||s__Ferrimonas sp005116715--5||s__Ferrovibrio sp002482765--15||s__Ferrovibrio sp018336035--3||s__Ferrovibrio terrae--3||s__Fictibacillus_C macauensis--2||s__Filomicrobium sp017792465--5||s__Flavimobilis soli--1||s__Formivibrio sp018261735--7||s__Franconibacter pulveris--1||s__Frateuria aurantia--1||s__Frateuria_B defendens--1||s__Fretibacterium fastidiosum--2||s__Fretibacterium sp017476945--2||s__Fulvimarina endophytica--1||s__Fulvimarina manganoxydans--2||s__Fulvimonas soli--3||s__Fundidesulfovibrio putealis--29||s__Fundidesulfovibrio sp009773665--6||s__Fundidesulfovibrio sp013019105--1||s__Fundidesulfovibrio sp016208105--2||s__G192 sp019084075--1||s__GAS474 sp900105685--1||s__GCA-002748415 sp002748415--5||s__GCA-002840015 sp002782905--1||s__GCA-016699305 sp016699305--1||s__GCA-2684655 sp011051855--1||s__GCA-2686065 sp002686065--1||s__GCA-2686595 sp002686595--1||s__GCA-2686945 sp011524785--2||s__GCA-2686945 sp016779225--1||s__GCA-2687025 sp018644665--3||s__GCA-2687715 sp002687715--15||s__GCA-2696645 sp012926505--1||s__GCA-2700365 sp002700365--1||s__GCA-2726245 sp014381825--4||s__GCA-2729495 sp002729495--1||s__GCA-2731375 sp018667855--1||s__GCA-2737725 sp009693785--3||s__GCA-2746365 sp013041745--2||s__GCA-2746425 sp002746425--1||s__GCA-2747255 sp002747255--1||s__GCA-2753255 sp002753255--19||s__GCF-002020805 sp002020805--1||s__GJ-E10 sp900290335--1||s__GLO-12 sp003353845--13||s__GM7GCV1 sp014323765--1||s__GUT77 sp001462255--7||s__GWA2-54-12 sp905339405--2||s__GWB2-47-37 sp001803635--1||s__GWB2-55-19 sp016218095--1||s__GWC2-56-14 sp001803705--1||s__GWC2-57-13 sp001805055--1||s__GWF2-50-10 sp001824635--2||s__Ga0077526 sp001464765--1||s__Ga0077536 sp001464935--4||s__Ga0077545 sp001464335--8||s__Ga0077548 sp018335895--1||s__Ga0077550 sp902826865--6||s__Ga0077554 sp005240065--1||s__Gallaecimonas pentaromativorans--3||s__Gallaecimonas xiamenensis--4||s__Gallionella kumadai--17||s__Gallionella sp001801085--1||s__Gallionella sp001801215--1||s__Gallionella sp002381565--1||s__Gallionella sp004298605--18||s__Gallionella sp016218415--1||s__Gallionella sp903861075--1||s__Gallionella sp903876685--1||s__Gellertiella hungarica--1||s__Gemmata massiliana--2||s__Gemmata tundricola--11||s__Gemmatimonas phototrophica--1||s__Gemmatimonas sp002483225--3||s__Gemmatimonas sp013004105--1||s__Gemmatimonas sp017991005--6||s__Gemmatirosa kalamazoonesis--3||s__Gemmobacter_B sp000500915--2||s__Gemmobacter_B sp002855575--11||s__Gemmobacter_B sp014654775--1||s__Geoalkalibacter ferrihydriticus--12||s__Geoanaerobacter pelophilus--1||s__Geoanaerobacter sp009684525--3||s__Geobacillus icigianus--1||s__Geobacillus proteiniphilus--1||s__Geobacillus sp002077765--3||s__Geobacillus thermocatenulatus--3||s__Geobacillus vulcani--1||s__Geobacter anodireducens--1||s__Geobacter hydrogenophilus--1||s__Geobacter metallireducens--1||s__Geobacter pickeringii--2||s__Geobacter sp017338855--6||s__Geobacter sp905339345--2||s__Geobacter sulfurreducens--2||s__Geodermatophilus africanus--7||s__Geodermatophilus amargosae--141||s__Geodermatophilus aquaeductus--4||s__Geodermatophilus bullaregiensis--1||s__Geodermatophilus chilensis--11||s__Geodermatophilus dictyosporus--1||s__Geodermatophilus endophyticus--1||s__Geodermatophilus ruber--16||s__Geodermatophilus sabuli--8||s__Geodermatophilus sabuli_A--1||s__Geodermatophilus saharensis--18||s__Geodermatophilus siccatus--27||s__Geodermatophilus sp000701365--22||s__Geodermatophilus sp003428645--1||s__Geodermatophilus sp008124535--6||s__Geodermatophilus sp900104025--5||s__Geodermatophilus telluris--3||s__Geodermatophilus tzadiensis--10||s__Geodermatophilus_A daqingensis--3||s__Geomesophilobacter sediminis--36||s__Geomonas anaerohicana--15||s__Geomonas bremensis--1||s__Geomonas ferrireducens--3||s__Geomonas limicola--4||s__Geomonas oryzae--6||s__Geomonas paludis--3||s__Geomonas pelophila--4||s__Geomonas silvestris--10||s__Geomonas sp000175115--1||s__Geomonas sp003490025--6||s__Geomonas sp003499925--5||s__Geomonas sp018919395--2||s__Geomonas sp018986915--1||s__Geomonas sp018986935--2||s__Geomonas sp019203205--3||s__Geomonas sp903925075--3||s__Geopsychrobacter sp012974425--1||s__Geosporobacter ferrireducens--1||s__Geotalea daltonii--2||s__Geotalea toluenoxydans--2||s__Geotalea uraniireducens--1||s__Geothrix sp003158505--5||s__Geothrix sp003538615--1||s__Geothrix sp013390615--4||s__Geothrix sp016195985--31||s__Geothrix sp016721195--16||s__Geothrix sp017859995--7||s__Geothrix sp903839205--2||s__Geothrix sp903840385--2||s__Geothrix sp903843705--4||s__Geothrix sp903863195--8||s__Geothrix sp903873655--9||s__Geothrix sp903884655--9||s__Geothrix sp903913215--1||s__Geothrix sp903927605--7||s__Giesbergeria sp012932145--9||s__Giesbergeria sp016192425--1||s__Gluconacetobacter asukensis--1||s__Gluconacetobacter azotocaptans--1||s__Gluconacetobacter diazotrophicus--3||s__Gluconacetobacter dulcium--2||s__Gluconacetobacter liquefaciens--7||s__Gluconacetobacter takamatsuzukensis--3||s__Gluconobacter cerevisiae--3||s__Gluconobacter kondonii--1||s__Gluconobacter oxydans--3||s__Gluconobacter sphaericus--1||s__Gluconobacter vitians--4||s__Glycocaulis alkaliphilus--3||s__Glycocaulis profundi--35||s__Gorillibacterium massiliense--1||s__Gorillibacterium timonense--4||s__Gp22-AA3 sp003223145--1||s__Gp7-AA10 sp003223695--1||s__Guyparkeria halophila--4||s__Guyparkeria sp003932495--5||s__Guyparkeria sp016278265--1||s__Gynuella sunshinyii--5||s__HA3dbin3 sp002753495--2||s__HA3dbin3 sp015228935--3||s__HCHbin5 sp015229095--1||s__HCHbin5 sp015233035--1||s__HCHbin5 sp903913345--23||s__HKCCE3408 sp015689685--10||s__HRBIN30 sp011054845--1||s__HRBIN39 sp002898955--16||s__HTCC2207 sp000511875--1||s__Hahella sp018986435--3||s__Halalkalirubrum sp003551725--1||s__Halapricum sp009741825--5||s__Halapricum sp017094465--1||s__Halapricum sp017094525--1||s__Halioglobus sp004745945--7||s__Haloarcula japonica--1||s__Haloarcula salina--1||s__Haloarcula sp001485575--1||s__Haloarcula vallismortis--5||s__Halobacterium hubeiense--1||s__Halobacterium jilantaiense--2||s__Halobacterium salinarum--4||s__Halobacterium sp009741975--1||s__Halobiforma haloterrestris--2||s__Halobiforma lacisalsi--4||s__Halochromatium modestohalophilus--1||s__Halochromatium sp003562815--4||s__Halocyntiibacter_A alkanivorans--1||s__Halodesulfovibrio sp003252375--21||s__Haloferax elongans--1||s__Haloferax mucosum--1||s__Halogeometricum pallidum--1||s__Halomicroarcula limicola--1||s__Halomicroarcula pellucida--3||s__Halomonas boliviensis--1||s__Halomonas campaniensis_A--11||s__Halomonas endophytica--5||s__Halomonas hamiltonii--1||s__Halomonas nanhaiensis--1||s__Halomonas olivaria--2||s__Halomonas salicampi--2||s__Halomonas salina_B--7||s__Halomonas sp000686925--1||s__Halomonas sp003552795--2||s__Halomonas sp003990195--4||s__Halomonas sp009834345--1||s__Halomonas sp010993975--3||s__Halomonas sp015992245--1||s__Halomonas stevensii--3||s__Halomonas subterranea--5||s__Halomonas titanicae--1||s__Halomonas urumqiensis--1||s__Halomonas variabilis--2||s__Halomonas ventosae_B--1||s__Halomonas_A qijiaojingensis--1||s__Halomonas_B sp002286975--1||s__Halomonas_C coralii--1||s__Halomonas_C sp001039575--4||s__Halomonas_C sp001577635--1||s__Halomonas_C xianhensis--1||s__Halomonas_F sp015645095--1||s__Halopiger aswanensis--1||s__Halopiger xanaduensis--1||s__Halopiger_B djelfimassiliensis--1||s__Haloplanus rallus--14||s__Haloplanus rubicundus--1||s__Haloplanus salinus--1||s__Haloplanus vescus--1||s__Halorhodospira halophila--4||s__Halorhodospira neutriphila--1||s__Halorhodospira sp003552625--14||s__Halorientalis sp004118325--1||s__Halorientalis sp005049285--1||s__Halorubrum aidingense--1||s__Halorubrum aquaticum--1||s__Halorubrum californiense--2||s__Halorubrum hochstenium--1||s__Halorubrum lacusprofundi--1||s__Halorubrum sp002252755--1||s__Halorubrum sp003554605--1||s__Halorubrum sp004114375--1||s__Halorubrum sp018623055--3||s__Halorubrum xinjiangense--2||s__Halorussus sp008831545--2||s__Halorussus sp010747475--66||s__Halosimplex litoreum--1||s__Halosimplex salinum--1||s__Halostagnicola kamekurae--1||s__Halostagnicola sp000691505--15||s__Halostella salina--1||s__Halotalea alkalilenta--2||s__Haloterrigena salifodinae--3||s__Haloterrigena salina--4||s__Haloterrigena sp013342135--4||s__Haloterrigena turkmenica--44||s__Halovenus sp003551945--1||s__Halovivax asiaticus--1||s__Halovivax ruber--6||s__Halovivax sp007119345--3||s__Halovulum dunhuangense--12||s__Halovulum marinum--2||s__Halovulum sediminis--2||s__Halovulum sp009931615--1||s__Hankyongella ginsenosidimutans--4||s__Hansschlegelia quercus--11||s__Hansschlegelia sp003241695--1||s__Hansschlegelia sp902168115--11||s__Hansschlegelia zhihuaiae--11||s__Hartmannibacter diazotrophicus--2||s__Helicobacter_E labacensis--1||s__Helicobacter_E mehlei--1||s__Helicobacter_E vulpis--5||s__Heliomicrobium gestii--3||s__Heliomicrobium undosum--2||s__Heliophilum fasciatum--10||s__Hemerobacter limicola--1||s__Herbaspirillum chlorophenolicum--7||s__Herbaspirillum frisingense--1||s__Herbaspirillum frisingense_B--1||s__Herbaspirillum hiltneri--8||s__Herbaspirillum huttiense--3||s__Herbaspirillum lusitanum--2||s__Herbaspirillum rhizosphaerae--2||s__Herbaspirillum robiniae--3||s__Herbaspirillum rubrisubalbicans--3||s__Herbaspirillum seropedicae--3||s__Herbaspirillum sp000261365--1||s__Herbaspirillum sp000577615--18||s__Herbaspirillum sp002257565--2||s__Herbaspirillum sp004134995--1||s__Herbaspirillum sp004563925--4||s__Herbaspirillum sp006715495--9||s__Herbaspirillum sp013426985--2||s__Herbaspirillum sp014192645--1||s__Herbaspirillum sp016429215--35||s__Herbaspirillum sp017744395--1||s__Herbaspirillum sp017814915--5||s__Herminiimonas sp003852535--3||s__Hirschia sp002709235--3||s__Hoeflea marina--6||s__Hoeflea olei--1||s__Hoeflea phototrophica--2||s__Hoeflea sp000759435--1||s__Hoeflea sp001011155--26||s__Hoeflea sp002733955--1||s__Hoeflea sp014359905--1||s__Hoeflea sp018829385--1||s__Hoeflea sp902498795--2||s__Holophaga foetida--3||s__Holophaga sp002298155--10||s__Holophaga sp002319925--3||s__Holophaga sp003165415--1||s__Humidesulfovibrio sp002422505--2||s__Humidesulfovibrio sp018822105--1||s__HyVt-443 sp011051715--3||s__HyVt-539 sp011321845--2||s__HyVt-560 sp011330835--1||s__Hyalangium minutum--2||s__Hyalangium sp016926755--3||s__Hydrocarboniclastica marina--2||s__Hydrogenimonas sp003945285--1||s__Hydrogenobaculum sp000020785--3||s__Hydrogenophaga intermedia--1||s__Hydrogenophaga sp006227785--3||s__Hydrogenophaga sp013823655--1||s__Hydrogenophaga sp018335615--1||s__Hydrogenophaga sp018993155--1||s__Hydrogenovibrio crunogenus_B--3||s__Hydrogenovibrio halophilus--1||s__Hylemonella gracilis--6||s__Hylemonella gracilis_B--1||s__Hylemonella sp002633085--1||s__Hylemonella sp013334205--1||s__Hylemonella sp016185015--1||s__Hymenobacter psychrophilus--1||s__Hypericibacter adhaerens--5||s__Hypericibacter terrae--95||s__Hyphomicrobium sp003987725--1||s__Hyphomicrobium sp017304275--37||s__Hyphomicrobium sp902826555--10||s__Hyphomicrobium zavarzinii--4||s__Hyphomicrobium_A sulfonivorans--1||s__IMCC34051 sp003605175--1||s__IOR16 sp017168145--1||s__Ideonella sp002255925--1||s__Ideonella sp016213265--1||s__Ideonella sp016710065--8||s__Ideonella sp018069875--1||s__Idiomarina sp002685255--1||s__Imhoffiella drewsii--23||s__Imhoffiella purpurea--24||s__Indiicoccus explosivorum--1||s__Indioceanicola profundi--1||s__Inhella crocodyli--1||s__Inhella gelatinilytica--1||s__Inhella proteolytica--1||s__Insolitispirillum peregrinum--1||s__J002 sp003697105--1||s__J004 sp003696775--1||s__J013 sp003695135--2||s__J013 sp003697125--2||s__J016 sp003696105--1||s__J044 sp003696465--2||s__J108 sp014879845--1||s__J134 sp003694205--4||s__J153 sp003693905--1||s__JAAAOH01 sp009908925--2||s__JAABRU01 sp011390755--5||s__JAABSP01 sp011390345--3||s__JAABTD01 sp011390065--3||s__JAABTS01 sp011389735--1||s__JAACET01 sp011682385--1||s__JAADEO01 sp013153415--2||s__JAADFS01 sp013152795--1||s__JAADGQ01 sp013152295--6||s__JAADHH01 sp013151955--10||s__JAADII01 sp013151415--1||s__JAAFGT01 sp010365215--1||s__JAAFHV01 sp016712525--1||s__JAAFIP01 sp012036375--2||s__JAAFIP01 sp013297925--3||s__JAAFIY01 sp013297985--2||s__JAAKGP01 sp011043545--2||s__JAANAU01 sp011089965--1||s__JAANAU01 sp015231295--1||s__JAANAU01 sp015231775--13||s__JAANAU01 sp015234115--13||s__JAATFS01 sp015655035--1||s__JAAUOQ01 sp012034795--2||s__JAAXQG01 sp012974445--1||s__JAAXXJ01 sp017885365--1||s__JAAYAH01 sp012719445--1||s__JAAYAY01 sp012719125--1||s__JAAYCI01 sp012729855--1||s__JAAYCJ01 sp012729815--1||s__JAAYDE01 sp016926265--1||s__JAAYDY01 sp016935955--42||s__JAAYIK01 sp012523465--1||s__JAAYLU01 sp001604435--5||s__JAAYUJ01 sp012517775--1||s__JAAYUR01 sp012517645--1||s__JAAYVR01 sp011333855--1||s__JAAZDD01 sp012512955--1||s__JAAZOE01 sp012797915--3||s__JABDBL01 sp013288645--1||s__JABDJG01 sp013002595--3||s__JABDMI01 sp013001575--1||s__JABDNZ01 sp013043565--1||s__JABDRL01 sp013041765--4||s__JABDRL01 sp016926535--4||s__JABEUX01 sp013043945--1||s__JABEVD01 sp013044025--1||s__JABFSM01 sp016794825--2||s__JABFXC01 sp013361745--3||s__JABFXC01 sp013361935--1||s__JABFXX01 sp013368795--2||s__JABFXX01 sp016706545--2||s__JABIRP01 sp018699735--4||s__JABJES01 sp018663165--1||s__JABLXB01 sp013178305--1||s__JABSRN01 sp013214025--1||s__JABWAT01 sp013360915--4||s__JABWBB01 sp013360675--2||s__JABWBC01 sp016793195--1||s__JABWCQ01 sp016702305--1||s__JABXHR01 sp013373515--1||s__JABXKX01 sp016937975--1||s__JACAER01 sp013388745--1||s__JACDDX01 sp013813145--2||s__JACDDX01 sp013813675--1||s__JACDDX01 sp013813875--2||s__JACDDX01 sp013820855--26||s__JACDEC01 sp013816645--7||s__JACDHQ01 sp013820975--52||s__JACESI01 sp013911885--22||s__JACIWP01 sp014360855--1||s__JACMIM01 sp014381165--1||s__JACMME01 sp013817545--1||s__JACMPN01 sp014377495--3||s__JACOUN01 sp016177805--33||s__JACOUQ01 sp016177775--1||s__JACOUT01 sp016177705--2||s__JACPAP01 sp016180765--3||s__JACPCL1 sp016210395--1||s__JACPDH01 sp016184115--2||s__JACPFJ01 sp001824455--1||s__JACPFJ01 sp015688915--7||s__JACPFV01 sp016182805--1||s__JACPHN01 sp016188575--2||s__JACPNR01 sp016185395--1||s__JACPNS01 sp016213645--1||s__JACPNS01 sp016463365--1||s__JACPPC01 sp016191225--12||s__JACPPC01 sp016200495--3||s__JACPQR01 sp016190375--2||s__JACPRK01 sp016199905--3||s__JACPUX01 sp016192065--2||s__JACPVI01 sp016191815--5||s__JACPZP01 sp016195405--3||s__JACQAF01 sp016195145--4||s__JACQAI01 sp016195115--8||s__JACQBW01 sp016194305--3||s__JACQCE01 sp016201765--1||s__JACQDQ01 sp016201015--3||s__JACQEP01 sp016200485--1||s__JACQEX01 sp016200345--4||s__JACQFA01 sp016198945--4||s__JACQFA01 sp016200255--1||s__JACQGW01 sp016199325--2||s__JACQQM01 sp016207025--3||s__JACQSX01 sp016211105--1||s__JACQTM01 sp016210825--1||s__JACQUA01 sp016210565--1||s__JACQUS01 sp016210125--3||s__JACQVA1 sp016210005--1||s__JACQWY01 sp016209015--1||s__JACQXH01 sp016208845--5||s__JACQZL01 sp016213865--5||s__JACQZU01 sp016213735--3||s__JACRAR01 sp016234745--11||s__JACRCG01 sp001802125--9||s__JACRCG01 sp001802645--9||s__JACRCG01 sp009886055--2||s__JACRCG01 sp013336525--10||s__JACRCG01 sp014380135--28||s__JACRCG01 sp019162745--1||s__JACRCG01 sp903852495--2||s__JACRCG01 sp903901875--27||s__JACRCG01 sp903925005--21||s__JACRCG01 sp903930585--17||s__JACRCG01 sp903939115--1||s__JACRCG01 sp903958085--1||s__JACRCH01 sp016219075--9||s__JACRCH01 sp016219115--1||s__JACRCW01 sp016218805--1||s__JACRDC01 sp016208115--13||s__JACRFY01 sp016212565--7||s__JACRGP01 sp016217765--12||s__JACRGQ01 sp016217735--1||s__JACRGR01 sp016212275--1||s__JACRHJ01 sp016212105--8||s__JACRJZ01 sp016219875--1||s__JACRLF01 sp016235365--5||s__JACRLJ01 sp016215105--1||s__JACRLM01 sp016235255--6||s__JACRMN01 sp016214955--3||s__JACRMR01 sp016214895--1||s__JACRNJ01 sp016200645--1||s__JACRNL01 sp016234935--2||s__JACZKF01 sp014860175--3||s__JACZKS01 sp014859895--1||s__JADFVP01 sp015222595--13||s__JADFXK01 sp015233285--1||s__JADFXL01 sp015233585--1||s__JADFXM01 sp015233565--1||s__JADFYS01 sp015231435--4||s__JADFYS01 sp015232955--1||s__JADFZP01 sp015232025--8||s__JADFZP01 sp015232485--2||s__JADFZZ01 sp015232315--1||s__JADGAN01 sp015231955--1||s__JADGAP01 sp015231965--2||s__JADGBG01 sp015231605--8||s__JADGBM01 sp015231515--1||s__JADGCH01 sp015229115--1||s__JADGCL01 sp015229005--2||s__JADGNX01 sp017883265--2||s__JADGQX01 sp017881445--2||s__JADGRA01 sp017881265--1||s__JADIYM01 sp016705245--2||s__JADJCA01 sp016703425--1||s__JADJDQ01 sp016702605--3||s__JADJEF01 sp016702335--1||s__JADJEK01 sp016795255--2||s__JADJJR01 sp016706425--1||s__JADJKB01 sp015075635--2||s__JADJKB01 sp016191785--1||s__JADJOM01 sp016713435--3||s__JADJOM01 sp016713785--18||s__JADJOM01 sp016794805--6||s__JADJPO01 sp016713225--28||s__JADJPO01 sp016794595--6||s__JADJPQ01 sp016713175--2||s__JADJQY01 sp016712505--1||s__JADJTI01 sp016711265--1||s__JADJWY01 sp016716085--2||s__JADKCZ01 sp016718565--4||s__JADMJV01 sp017307785--1||s__JAEINQ01 sp016342285--1||s__JAENIZ01 sp016198885--1||s__JAENVS01 sp016650445--1||s__JAENZW01 sp016841065--3||s__JAEUHS01 sp016794425--2||s__JAEUJG01 sp016794765--35||s__JAEUJP01 sp016714225--3||s__JAEUJP01 sp016793725--8||s__JAEUJQ01 sp014879945--21||s__JAEUJQ01 sp016793095--1||s__JAEUJT01 sp016793525--154||s__JAEUJZ01 sp016794505--1||s__JAEUKZ01 sp016793045--190||s__JAEULC01 sp016792605--1||s__JAEULF01 sp016793965--1||s__JAEULV01 sp016793065--5||s__JAEUMZ01 sp016790765--1||s__JAEUNL01 sp016711925--1||s__JAEUNL01 sp016791115--1||s__JAEUNM01 sp016791105--1||s__JAEUOS01 sp016790695--4||s__JAEUPI01 sp016790175--1||s__JAEUQQ01 sp016789685--1||s__JAEUSG01 sp016788315--1||s__JAFAKZ01 sp019234745--17||s__JAFALY01 sp019233975--1||s__JAFASC01 sp019244955--1||s__JAFATZ01 sp019243675--1||s__JAFAXH01 sp019241085--1||s__JAFAYN01 sp019240375--22||s__JAFGAQ01 sp016933595--1||s__JAFGAX01 sp016933415--1||s__JAFGBK01 sp016933175--1||s__JAFGDI01 sp016932145--1||s__JAFGDS01 sp016931995--1||s__JAFGEJ01 sp016931655--2||s__JAFGEK01 sp016931625--2||s__JAFGFO01 sp016931085--1||s__JAFGFX01 sp016930855--1||s__JAFGGE01 sp016930745--1||s__JAFGHE01 sp016930295--1||s__JAFGHO01 sp016930085--1||s__JAFGIA01 sp016929795--2||s__JAFGJK01 sp016929135--4||s__JAFGLZ01 sp016927755--1||s__JAFGMM01 sp016927535--2||s__JAFGNN01 sp016926955--34||s__JAFGNN01 sp018262985--67||s__JAFGRD01 sp016935315--13||s__JAFGSW01 sp016934415--3||s__JAFGTP01 sp016934035--3||s__JAFGVK01 sp016938035--1||s__JAFGVO01 sp016937935--1||s__JAFGXQ01 sp016936575--4||s__JAFGXQ01 sp016937015--2||s__JAFKFH01 sp017307375--8||s__JAFKKS01 sp017304555--1||s__JAFLCR01 sp017302755--229||s__JAFLEE01 sp017302015--8||s__JAFZMK01 sp017444505--7||s__JAGGAG01 sp017889745--2||s__JAGIBK01 sp017744355--6||s__JAGNNG01 sp016794365--8||s__JAGNNG01 sp016794465--16||s__JAGNNV01 sp016650185--1||s__JAGTRP01 sp018261935--1||s__JAGXQV01 sp018336195--5||s__JAGYID01 sp018606725--2||s__JAHDSF01 sp018432935--24||s__JAHIVH01 sp018816735--3||s__JAHJQZ01 sp018818925--3||s__JAHJTB01 sp018830135--1||s__JC017 sp004296775--1||s__Jannaschia formosa--2||s__Jannaschia marina--3||s__Jannaschia pohangensis--1||s__Janthinobacterium agaricidamnosum--1||s__Janthinobacterium lividum_D--6||s__Janthinobacterium lividum_E--8||s__Janthinobacterium psychrotolerans--1||s__Janthinobacterium sp000344615--1||s__Janthinobacterium sp001865675--1||s__Janthinobacterium sp002002885--3||s__Janthinobacterium sp002127655--2||s__Janthinobacterium sp002250505--5||s__Janthinobacterium sp002735705--1||s__Janthinobacterium sp002797895--1||s__Janthinobacterium sp002813325--1||s__Janthinobacterium sp002846335--6||s__Janthinobacterium sp002869965--1||s__Janthinobacterium sp003133225--2||s__Janthinobacterium sp009208565--1||s__Janthinobacterium sp009208735--2||s__Janthinobacterium sp014200675--2||s__Janthinobacterium sp014379395--5||s__Janthinobacterium sp900156175--1||s__Janthinobacterium tructae--3||s__Janthinobacterium violaceinigrum--17||s__Jeongeupia chitinilytica--3||s__Jeongeupia sp001808185--2||s__Jiella endophytica--1||s__Jiella pacifica--8||s__Jiella sp002088275--1||s__Jiella sp002700095--2||s__Jiella sp017353515--2||s__KK5 sp001984095--2||s__KS41 sp013140465--1||s__KZCA124 sp017357405--1||s__Ketobacter alkanivorans--1||s__Ketobacter sp002471665--1||s__Ketobacter sp002701845--1||s__Kiloniella laminaria--2||s__Kiloniella majae--1||s__Kineococcus radiotolerans--3||s__Kineococcus rhizosphaerae--9||s__Kineococcus siccus--2||s__Kineococcus xinjiangensis--12||s__Kineosphaera limosa--1||s__Kineosporia aurantiaca--2||s__Kineosporia sp018499875--3||s__Kineothrix alysoides--6||s__Kineothrix sp017532145--1||s__Kineothrix sp910579935--2||s__Kineothrix sp910585965--1||s__Kineothrix sp910587275--1||s__Kinneretia sp015657635--1||s__Klenkia brasiliensis--4||s__Klenkia marina--2||s__Klenkia soli--4||s__Klenkia sp001424455--1||s__Klenkia taihuensis--1||s__Komagataeibacter diospyri--7||s__Komagataeibacter hansenii--3||s__Komagataeibacter intermedius--1||s__Komagataeibacter maltaceti--1||s__Komagataeibacter medellinensis--11||s__Komagataeibacter melomenusus--21||s__Komagataeibacter nataicola--5||s__Komagataeibacter oboediens--3||s__Komagataeibacter sucrofermentans--1||s__Komagataeibacter swingsii--1||s__Komagataeibacter xylinus--1||s__Kordiimonas gwangyangensis--2||s__Kordiimonas sp013372925--2||s__Kordiimonas sp013372975--1||s__Kordiimonas sp017640725--2||s__Koribacter versatilis_A--1||s__Kosakonia oryzae--1||s__Kosakonia oryziphila--1||s__Kosakonia pseudosacchari--2||s__Kurthia massiliensis--6||s__Kushneria aurantia--8||s__Kushneria indalinina--1||s__Kushneria marisflavi--2||s__Kushneria phosphatilytica--2||s__Kushneria phyllosphaerae--3||s__Kushneria sinocarnis--1||s__L22 sp015904235--3||s__LMDS01 sp001425865--1||s__LMUX01 sp009765705--4||s__LW23 sp003054695--4||s__LX47W sp014042365--4||s__LZORAL124-50-18 sp002747395--1||s__LZORAL124-64-63 sp016744275--2||s__LZORAL124-64-63 sp016744705--1||s__Lachnoclostridium_B sp910584265--1||s__Lacimicrobium sp002201535--1||s__Lacisediminimonas sp016467405--1||s__Lacrimispora celerecrescens--2||s__Lamprocystis sp013426805--1||s__Lapillicoccus jejuensis--1||s__Lawsonibacter sp009917615--1||s__Lawsonibacter sp910575265--1||s__Lawsonibacter sp910578735--2||s__Lawsonibacter sp910584605--1||s__Lawsonibacter sp910585815--1||s__Lawsonibacter sp910588455--1||s__Leclercia sp003024485--2||s__Leisingera aquimarina--1||s__Leisingera caerulea--1||s__Leisingera daeponensis--1||s__Leisingera sp000203975--1||s__Leisingera sp000813725--2||s__Leisingera sp000813745--5||s__Leisingera sp001679925--1||s__Leisingera sp001730095--4||s__Leisingera sp004123675--2||s__Leptonema illini--1||s__Leptospira adleri--1||s__Leptospira barantonii--2||s__Leptospira ellisii--1||s__Leptospira tipperaryensis--3||s__Leptospira_A congkakensis--1||s__Leptospira_A sp016919165--1||s__Leptospira_B langatensis--1||s__Leptospira_B sp000347035--1||s__Leptospirillum ferrooxidans--1||s__Leptothrix cholodnii--1||s__Leptothrix mobilis--3||s__Lichenicola sp903844135--10||s__Lichenihabitans ramalinae--1||s__Limimonas halophila--24||s__Limisphaera sp011058495--1||s__Loktanella salsilacus--1||s__Longimicrobium sp902805735--1||s__Longimicrobium terrae--7||s__Lonsdalea britannica--1||s__Lonsdalea quercina_D--1||s__Lujinxingia litoralis--1||s__Lujinxingia sediminis--1||s__Lusitaniella coriacea--1||s__Luteibacter anthropi--1||s__Luteibacter sp000745005--1||s__Luteibacter sp009912395--13||s__Luteibacter sp014192715--2||s__Luteibacter sp018889975--1||s__Luteibacter sp900109915--3||s__Luteibacter yeojuensis_B--13||s__Luteimonas abyssi--1||s__Luteimonas chenhongjianii--21||s__Luteimonas sp001014645--1||s__Luteimonas sp004118975--6||s__Luteimonas_B sp003416885--1||s__Luteitalea sp001464065--180||s__Luteitalea sp016865485--2||s__Luteolibacter sp903930425--1||s__Lysinibacillus mangiferihumi--1||s__Lysinibacillus sp002973635--1||s__Lysobacter arseniciresistens--1||s__Lysobacter bugurensis--1||s__Lysobacter capsici--2||s__Lysobacter sp001427225--1||s__Lysobacter sp005503055--1||s__Lysobacter tengchongensis--2||s__Lysobacter thermophilus--1||s__Lysobacter_B pythonis--1||s__M0040 sp006226895--3||s__M0040 sp014860225--2||s__M30B80 sp018401385--1||s__MADRE2 sp004796375--1||s__MESE01 sp001770855--2||s__MGBC164599 sp910575625--1||s__MGBC164599 sp910588775--2||s__MH13 sp017642935--6||s__MM2 sp001645185--1||s__MONJU sp003696905--1||s__MT2928 sp015679265--2||s__MT45 sp900100325--1||s__MT45 sp900230215--1||s__MVRC01 sp002067865--1||s__MVZN01 sp018263175--1||s__MWDT01 sp002070825--28||s__MYbin3 sp004321915--2||s__Macromonas bipunctata--4||s__Magnetomorum sp002753725--1||s__Magnetospirillum aberrantis--5||s__Magnetospirillum gryphiswaldense--5||s__Magnetospirillum moscoviense--4||s__Magnetospirillum sp001898825--9||s__Magnetospirillum sp002435715--36||s__Magnetospirillum sp006218045--97||s__Magnetospirillum sp014379805--1||s__Magnetospirillum sp014380005--7||s__Magnetospirillum sp018224925--6||s__Magnetospirillum sp902729435--12||s__Magnetospirillum sp903941095--3||s__Mailhella excrementigallinarum--1||s__Maliponia aquimaris--1||s__Malonomonas sp015222355--8||s__Manganitrophus noduliformans--1||s__Manganitrophus sp004297235--2||s__Mangrovibacter phragmitis--1||s__Mangrovicoccus sp013184745--1||s__Mangrovicoccus sp014903745--1||s__Maricaulis maris_A--1||s__Maricaulis sp002707795--1||s__Maricaulis sp005871165--4||s__Maricaulis sp017643585--2||s__Maricaulis sp018222865--2||s__Marichromatium bheemlicum--2||s__Marichromatium gracile--6||s__Marichromatium purpuratum--4||s__Marichromatium sp016938795--5||s__Maridesulfovibrio sp010470675--9||s__Marinimicrobium_A alkaliphilum--1||s__Marinobacter adhaerens--1||s__Marinobacter alexandrii--2||s__Marinobacter antarcticus--3||s__Marinobacter confluentis--2||s__Marinobacter daepoensis--3||s__Marinobacter daqiaonensis--20||s__Marinobacter excellens--3||s__Marinobacter flavimaris--1||s__Marinobacter fuscus--1||s__Marinobacter guineae--2||s__Marinobacter halophilus--1||s__Marinobacter halotolerans--2||s__Marinobacter hydrocarbonoclasticus--1||s__Marinobacter lutaoensis--4||s__Marinobacter manganoxydans_A--2||s__Marinobacter maroccanus--3||s__Marinobacter orientalis--1||s__Marinobacter oulmenensis--3||s__Marinobacter salexigens--2||s__Marinobacter salsuginis--30||s__Marinobacter similis--1||s__Marinobacter sp001650915--1||s__Marinobacter sp005298175--1||s__Marinobacter sp008107725--1||s__Marinobacter sp008370345--1||s__Marinobacter sp014859525--22||s__Marinobacter sp016597815--1||s__Marinobacter sp017301335--1||s__Marinobacter sp018066865--1||s__Marinobacter sp018334495--1||s__Marinobacter sp900188315--1||s__Marinobacter vulgaris--5||s__Marinobacter zhanjiangensis--7||s__Marinobacter_A bohaiensis--5||s__Marinobacter_A halodurans--3||s__Marinobacter_A nanhaiticus--1||s__Marinobacter_A sp003789045--1||s__Marinobacterium halophilum--4||s__Marinobacterium litorale--2||s__Marinobacterium lutimaris--8||s__Marinobacterium mangrovicola--1||s__Marinobacterium sp003250495--1||s__Marinobacterium sp019084545--2||s__Marinobacterium_A nitratireducens--1||s__Marinomonas foliarum--1||s__Marinomonas ostreistagni--1||s__Marinomonas spartinae_A--1||s__Marinospirillum alkaliphilum--1||s__Maritimibacter sp002695005--1||s__Marivivens niveibacter--4||s__Marmoricola mangrovicus--9||s__Marmoricola sp017744365--1||s__Massilia alkalitolerans--2||s__Massilia atriviolacea--2||s__Massilia aurea_A--34||s__Massilia aurea_B--2||s__Massilia eurypsychrophila--1||s__Massilia glaciei--3||s__Massilia mucilaginosa--5||s__Massilia niastensis--3||s__Massilia rubra--4||s__Massilia sp000745265--1||s__Massilia sp000759615--11||s__Massilia sp001426525--4||s__Massilia sp001485665--1||s__Massilia sp002428015--1||s__Massilia sp004798585--4||s__Massilia sp005222695--1||s__Massilia sp006715485--1||s__Massilia sp012849555--2||s__Massilia sp012927275--3||s__Massilia sp014171595--4||s__Massilia sp016093545--1||s__Massilia sp900129765--1||s__Massilia sp902506415--3||s__Massilia timonae--2||s__Mediterraneibacter merdavium--1||s__Megalodesulfovibrio gigas--42||s__Meiothermus taiwanensis--1||s__Meiothermus_B silvanus--1||s__Melittangium boletus--3||s__Melittangium primigenium--12||s__Merdousia sp905214995--1||s__Mesobacillus oceanisediminis_A--1||s__Mesorhizobium_E oceanicum--2||s__Mesorhizobium_E sp014495845--6||s__Methanoculleus chikugoensis--1||s__Methanoculleus sp012510335--2||s__Methanolinea_A sp002506105--1||s__Methanomassiliicoccus luminyensis--2||s__Methanoregula boonei--1||s__Methanoregula sp002495055--7||s__Methanoregula sp015660885--1||s__Methylibium sp903889735--1||s__Methylobacter_A oryzae--2||s__Methylobacterium ajmalii--45||s__Methylobacterium aquaticum--5||s__Methylobacterium aquaticum_C--9||s__Methylobacterium brachiatum--4||s__Methylobacterium brachythecii--1||s__Methylobacterium bullatum--7||s__Methylobacterium currus--9||s__Methylobacterium dankookense--56||s__Methylobacterium extorquens--12||s__Methylobacterium frigidaeris--45||s__Methylobacterium fujisawaense--8||s__Methylobacterium gnaphalii--1||s__Methylobacterium gossipiicola--1||s__Methylobacterium indicum--66||s__Methylobacterium mesophilicum--4||s__Methylobacterium nodulans--6||s__Methylobacterium organophilum--4||s__Methylobacterium oxalidis--3||s__Methylobacterium phyllostachyos--1||s__Methylobacterium platani--97||s__Methylobacterium populi_A--2||s__Methylobacterium radiodurans--42||s__Methylobacterium rhodesianum--4||s__Methylobacterium salsuginis--4||s__Methylobacterium soli--3||s__Methylobacterium sp000019365--12||s__Methylobacterium sp000372825--1||s__Methylobacterium sp000519085--1||s__Methylobacterium sp001422375--5||s__Methylobacterium sp001422815--135||s__Methylobacterium sp001422885--10||s__Methylobacterium sp001422985--24||s__Methylobacterium sp001423085--10||s__Methylobacterium sp001423265--8||s__Methylobacterium sp001423295--3||s__Methylobacterium sp001423405--4||s__Methylobacterium sp001424705--2||s__Methylobacterium sp001425465--4||s__Methylobacterium sp001542815--1||s__Methylobacterium sp002778835--2||s__Methylobacterium sp003111705--1||s__Methylobacterium sp003173775--42||s__Methylobacterium sp003201865--1||s__Methylobacterium sp003217615--6||s__Methylobacterium sp004004555--9||s__Methylobacterium sp004745635--8||s__Methylobacterium sp005502455--3||s__Methylobacterium sp006151805--11||s__Methylobacterium sp008000895--3||s__Methylobacterium sp008040085--2||s__Methylobacterium sp008806345--1||s__Methylobacterium sp009806555--9||s__Methylobacterium sp010692745--1||s__Methylobacterium sp011043735--19||s__Methylobacterium sp014191355--40||s__Methylobacterium sp014873335--1||s__Methylobacterium sp017833295--9||s__Methylobacterium sp019216885--21||s__Methylobacterium sp900103195--7||s__Methylobacterium sp900112625--262||s__Methylobacterium symbioticum--11||s__Methylobacterium tarhaniae--429||s__Methylobacterium terrae--4||s__Methylobacterium thiocyanatum--7||s__Methylobacterium variabile--5||s__Methylobrevis pamukkalensis--45||s__Methyloceanibacter methanicus--28||s__Methyloceanibacter stevinii--6||s__Methyloceanibacter superfactus--11||s__Methylocella aurea--1||s__Methylocella palsarum--20||s__Methylogaea oryzae--5||s__Methylohalobius crimeensis--1||s__Methylomonas koyamae--3||s__Methylomonas koyamae_A--1||s__Methylomonas methanica--1||s__Methylomonas sp000515215--1||s__Methylomonas sp002083615--1||s__Methylomonas sp903064685--2||s__Methylophaga sp014762585--1||s__Methylopila capsulata--10||s__Methylopila sp000526315--3||s__Methylopila sp002897035--3||s__Methylosinus sp000379125--3||s__Methylosinus sp000745215--2||s__Methylosinus sp009811655--1||s__Methylosinus sp009936375--1||s__Methylosinus trichosporium--23||s__Methyloversatilis discipulorum--7||s__Methyloversatilis discipulorum_A--3||s__Methyloversatilis sp001713355--1||s__Methyloversatilis sp016791045--1||s__Methyloversatilis sp017984755--1||s__Methyloversatilis sp018824085--3||s__Methyloversatilis thermotolerans--2||s__Methyloversatilis universalis--5||s__Methyloversatilis universalis_A--8||s__Methylovulum sp004299465--1||s__Micavibrio_A aeruginosavorus_A--1||s__Micavibrio_B aeruginosavorus_A--10||s__Microbulbifer donghaiensis--1||s__Microcoleus sp012035135--3||s__Micromonospora_E pattaloongensis--8||s__Microvirga arabica--6||s__Microvirga lupini_A--25||s__Microvirga makkahensis--11||s__Microvirga mediterraneensis--1||s__Microvirga ossetica--39||s__Microvirga soli--24||s__Microvirga sp000739015--19||s__Microvirga sp000745135--16||s__Microvirga sp009910705--14||s__Microvirga sp014699075--22||s__Microvirga sp015694425--14||s__Microvirga sp016427565--2||s__Microvirga sp016864375--2||s__Microvirga sp016892765--3||s__Microvirga sp018069605--71||s__Microvirga sp018383585--7||s__Microvirga subterranea--1||s__Microvirga thermotolerans--3||s__Microvirga vignae--7||s__Microvirga zambiensis--1||s__Microvirgula aerodenitrificans--4||s__Minicystis rosea--1||s__Minwuia thermotolerans--5||s__Mitsuaria chitosanitabida--10||s__Mitsuaria noduli--2||s__Mitsuaria sp002761755--1||s__Mitsuaria sp900113225--1||s__Mixta gaviniae--1||s__Mixta tenebrionis--45||s__Mizugakiibacter sediminis--1||s__Mobilicoccus massiliensis--5||s__Mobilitalea sp012839295--1||s__Mobiluncus mulieris--1||s__Modestobacter altitudinis--4||s__Modestobacter caceresii--21||s__Modestobacter excelsi--2||s__Modestobacter marinus--1||s__Modestobacter marinus_A--1||s__Modestobacter muralis--1||s__Modestobacter roseus--6||s__Modestobacter sp013408865--1||s__Modestobacter sp900107175--5||s__Modestobacter versicolor--6||s__Moduliflexus flocculans--8||s__Monaibacterium sp011290545--1||s__Moorella mulderi--1||s__Moritella marina--1||s__Moritella sp000170855--1||s__Motilibacter peucedani--2||s__Motilibacter rhizosphaerae--41||s__Motilibacter_A deserti--1||s__Motiliproteus coralliicola--1||s__Motiliproteus sp004195305--1||s__Motiliproteus sp017309075--3||s__Mycoplana azooxidifex--1||s__Mycoplana dimorpha--2||s__Mycoplana rhizolycopersici--4||s__Mycoplana sp014851675--5||s__Myxococcus caerfyrddinensis--2||s__Myxococcus eversor--3||s__Myxococcus fallax--12||s__Myxococcus fulvus--1||s__Myxococcus sp013336725--7||s__Myxococcus sp013372585--4||s__Myxococcus sp017301635--11||s__Myxococcus stipitatus--4||s__Myxococcus trucidator--2||s__Myxococcus xanthus_A--2||s__Myxococcus xanthus_B--23||s__NBML01 sp016743945--3||s__NHYN01 sp014799985--3||s__NIC37A-2 sp002085155--42||s__NK4A144 sp003488445--1||s__NK4A144 sp017444545--1||s__NK4A144 sp017634315--1||s__NORP259 sp016764635--1||s__Nannocystis exedens--2||s__Natranaerobius thermophilus--1||s__Natrarchaeobaculum aegyptiacum--3||s__Natrarchaeobius chitinivorans--2||s__Natrarchaeobius chitinivorans_A--2||s__Natrarchaeobius halalkaliphilus--4||s__Natrarchaeobius swarupiae--1||s__Natrialba aegyptia--2||s__Natrialba asiatica--2||s__Natrialba chahannaoensis--6||s__Natrialba hulunbeirensis--1||s__Natrialba magadii--2||s__Natrialba sp001861355--12||s__Natrialba taiwanensis--7||s__Natrinema gari--14||s__Natrinema hispanicum_A--1||s__Natrinema limicola--1||s__Natrinema mahii--2||s__Natrinema saccharevitans--2||s__Natrinema salaciae--29||s__Natrinema sp002572525--2||s__Natrinema sp005938085--4||s__Natrinema sp013402815--8||s__Natrinema versiforme--2||s__Natrinema versiforme_A--1||s__Natronobacterium gregoryi--1||s__Natronolimnobius sp011043775--1||s__Natronomonas pharaonis--2||s__Natronomonas sp013839515--1||s__Natronomonas sp018609665--1||s__Natronorubrum aibiense--1||s__Natronorubrum sulfidifaciens--2||s__Natronorubrum tibetense--2||s__Neiella sp014773395--1||s__Neobacillus sp016765675--1||s__Neorhizobium alkalisoli--1||s__Neorhizobium cellulosilyticum--12||s__Neorhizobium cerealis--11||s__Neorhizobium deserti--1||s__Neorhizobium galegae_D--1||s__Neorhizobium huautlense--4||s__Neorhizobium soli--1||s__Neorhizobium sp000282095--1||s__Neorhizobium sp001005825--1||s__Neorhizobium sp001854865--1||s__Neorhizobium sp002376235--1||s__Neorhizobium sp003597675--1||s__Neorhizobium sp004053875--3||s__Neorhizobium sp900469345--3||s__Neorhizobium sp900469445--1||s__Neorhizobium sp900471605--2||s__Neorhizobium sp900472395--1||s__Neorhizobium sp900472675--1||s__Niallia circulans_A--2||s__Nisaea sp014904705--6||s__Nisaea sp017640745--5||s__Nitratidesulfovibrio vulgaris--2||s__Nitrincola lacisaponensis--4||s__Nitrincola tibetensis--1||s__Nitrobacter sp000152905--1||s__Nitrobacter sp001896955--53||s__Nitrobacter sp001897285--14||s__Nitrobacter sp017305665--3||s__Nitrobacter vulgaris--40||s__Nitrobacter winogradskyi_A--25||s__Nitrosospira sp003050965--1||s__Nitrosospira sp900102495--1||s__Nitrospira_A sp001567445--1||s__Nitrospira_A sp900170025--1||s__Nitrospira_F inopinata--1||s__Nitrospira_F sp018242725--3||s__Nitrospira_F sp902500825--1||s__Nitrospirillum amazonense--3||s__Nitrospirillum amazonense_B--4||s__Nitrospirillum amazonense_C--2||s__Nitrospirillum iridis--2||s__Nitrospirillum sp000333275--5||s__Niveibacterium microcysteis--1||s__Niveibacterium umoris--2||s__Niveispirillum cyanobacteriorum--1||s__Niveispirillum irakense--1||s__Niveispirillum lacus--1||s__Niveispirillum sp001296005--5||s__Niveispirillum sp009495745--2||s__Niveispirillum sp017996735--8||s__Niveispirillum sp900188385--17||s__Nocardioides daeguensis--2||s__Nocardioides daphniae--3||s__Nocardioides lianchengensis--2||s__Nocardioides simplex_A--1||s__Nocardioides soli--4||s__Nocardioides sp000620705--1||s__Nocardioides sp001425175--3||s__Nocardioides sp001428825--1||s__Nocardioides sp001627335--2||s__Nocardioides sp003710085--3||s__Nocardioides sp004919105--1||s__Nocardioides sp014873835--5||s__Nocardioides sp016462705--2||s__Nocardioides thalensis--1||s__Nodosilinea sp007135385--5||s__Nodosilinea sp014696135--1||s__Notoacmeibacter ruber--1||s__Noviherbaspirillum humi--1||s__Noviherbaspirillum malthae--1||s__Noviherbaspirillum sp001428545--2||s__Noviherbaspirillum sp003590875--1||s__Noviherbaspirillum sp003591035--5||s__Noviherbaspirillum sp007874125--4||s__Noviherbaspirillum_A sp019052805--4||s__Novispirillum itersonii--1||s__Novosphingobium aerophilum--8||s__Novosphingobium capsulatum--1||s__Novosphingobium flavum--2||s__Novosphingobium indicum--1||s__Novosphingobium malaysiense--1||s__Novosphingobium mathurense--1||s__Novosphingobium naphthalenivorans--1||s__Novosphingobium nitrogenifigens--1||s__Novosphingobium olei--14||s__Novosphingobium panipatense--1||s__Novosphingobium piscinae--1||s__Novosphingobium pokkalii--2||s__Novosphingobium rosa--1||s__Novosphingobium sediminicola--1||s__Novosphingobium sediminis--1||s__Novosphingobium sp001295795--1||s__Novosphingobium sp001519065--1||s__Novosphingobium sp001725355--1||s__Novosphingobium sp002280675--3||s__Novosphingobium sp002336765--1||s__Novosphingobium sp002336885--1||s__Novosphingobium sp003208305--1||s__Novosphingobium sp003208375--20||s__Novosphingobium sp003454795--2||s__Novosphingobium sp004211435--5||s__Novosphingobium sp005145025--2||s__Novosphingobium sp006874585--1||s__Novosphingobium sp013149295--4||s__Novosphingobium sp014200275--3||s__Novosphingobium sp015865035--2||s__Novosphingobium sp017163935--1||s__Novosphingobium sp018971065--2||s__Novosphingobium sp900113255--1||s__Novosphingobium sp900117425--1||s__Novosphingobium sp900176395--2||s__Novosphingobium sp903832325--2||s__Novosphingobium sp903911985--2||s__Novosphingobium sp903923465--2||s__Novosphingobium taihuense--2||s__Novosphingobium umbonatum--5||s__Novosphingopyxis baekryungensis--5||s__O-77 sp003695655--2||s__OAE585 sp016467315--1||s__OCS116 sp002402005--10||s__OCS116 sp013214705--8||s__OLB14 sp016234495--9||s__OLB14 sp016709305--8||s__Oceanibaculum indicum--2||s__Oceanibaculum nanhaiense--1||s__Oceanibaculum pacificum--2||s__Oceanibaculum sp018823745--10||s__Oceanicaulis alexandrii--1||s__Oceanicaulis satelles--1||s__Oceanicaulis sp000152745--5||s__Oceanicaulis sp003046365--1||s__Oceanicella actignis--1||s__Oceanicola antarcticus--1||s__Oceanitalea nanhaiensis--1||s__Oceanospirillum beijerinckii--1||s__Oceanospirillum sanctuarii--1||s__Oceanospirillum sp014164585--1||s__Oharaeibacter diazotrophicus--17||s__Oleiagrimonas sp011759385--1||s__Oleibacter sp002724925--1||s__Oleidesulfovibrio alaskensis--1||s__Oleiliquidispirillum nitrogeniifigens--1||s__Oleisolibacter albus--10||s__Opi-474 sp903830425--1||s__Opitutus terrae--4||s__Orenia marismortui--2||s__Oricola cellulosilytica--72||s__Oricola sp014904745--1||s__Ornatilinea apprima--3||s__Oryzomicrobium terrae--10||s__Oryzomonas japonica--5||s__Oryzomonas sagensis--5||s__Oryzomonas sp008330225--1||s__Oscillibacter sp002455655--1||s__Oscillibacter valericigenes--2||s__Oscillochloris sp004138175--1||s__Oxalicibacterium flavum--7||s__Oxalicibacterium solurbis--7||s__Oxobacter pfennigii--1||s__Oxynema aestuarii--1||s__Ozemobacter sibiricus--8||s__P52-10 sp014873415--6||s__PALSA-1004 sp903913965--5||s__PALSA-1006 sp004297065--13||s__PALSA-1006 sp903913145--1||s__PALSA-1104 sp003170275--1||s__PALSA-1178 sp003167475--1||s__PALSA-1440 sp003152225--1||s__PALSA-600 sp009702325--9||s__PALSA-600 sp019237315--1||s__PALSA-607 sp003134755--15||s__PBB1 sp903905475--1||s__PCC-10802 sp000332335--3||s__PFJX01 sp002784045--1||s__PFJX01 sp016873935--1||s__PFJX01 sp903883985--21||s__PFJX01 sp903918705--1||s__PGZD01 sp002843155--1||s__PH2015 sp014654705--1||s__PLanc-01 sp001603075--1||s__PLanc-01 sp012517265--1||s__PLanc-01 sp012744475--5||s__PNJM01 sp013821865--1||s__PNKF01 sp011525845--1||s__PNKF01 sp016714015--8||s__PNKF01 sp902825965--1||s__PNKZ01 sp017303535--5||s__PPFX01 sp002093115--3||s__PUKE01 sp003550425--2||s__PUKE01 sp003553565--6||s__PUMD01 sp003551215--1||s__PUND01 sp003551645--1||s__PWMO01 sp007130025--3||s__PWMO01 sp007693485--5||s__PWQG01 sp003556835--1||s__Pacificimonas flava_A--1||s__Paenalcaligenes hominis--1||s__Paenibacillus albilobatus--8||s__Paenibacillus amylolyticus_A--15||s__Paenibacillus amylolyticus_B--6||s__Paenibacillus azoreducens--2||s__Paenibacillus barcinonensis--2||s__Paenibacillus camerounensis--1||s__Paenibacillus durus_B--2||s__Paenibacillus graminis--1||s__Paenibacillus lautus--1||s__Paenibacillus panacisoli--1||s__Paenibacillus rhizoplanae--1||s__Paenibacillus silvae--1||s__Paenibacillus sonchi--1||s__Paenibacillus sp000316035--1||s__Paenibacillus sp001517085--8||s__Paenibacillus sp001955925--1||s__Paenibacillus sp002968835--1||s__Paenibacillus sp003854965--1||s__Paenibacillus sp900101225--6||s__Paenibacillus sp900111565--1||s__Paenibacillus spiritus--2||s__Paenibacillus xylanexedens_B--1||s__Paenibacillus xylanilyticus--1||s__Paenibacillus xylanivorans--2||s__Paenibacillus_A bouchesdurhonensis--1||s__Paenibacillus_A faecis--16||s__Paenibacillus_A ihumii--1||s__Paenibacillus_A lutimineralis--1||s__Paenibacillus_A phaseoli--8||s__Paenibacillus_A phocaensis--3||s__Paenibacillus_A pinistramenti--3||s__Paenibacillus_A senegalimassiliensis--1||s__Paenibacillus_A sp000159955--2||s__Paenibacillus_A sp900766135--3||s__Paenibacillus_A timonensis--1||s__Paenibacillus_A woosongensis--4||s__Paenibacillus_AA koleovorans--5||s__Paenibacillus_AB flagellatus--1||s__Paenibacillus_AB ginsengarvi--1||s__Paenibacillus_AB mesophilus--15||s__Paenibacillus_AE antri--13||s__Paenibacillus_AF thalictri--1||s__Paenibacillus_AK turpanensis--1||s__Paenibacillus_B alvei--2||s__Paenibacillus_B apiarius--2||s__Paenibacillus_B thiaminolyticus--5||s__Paenibacillus_C algorifonticola--1||s__Paenibacillus_C glycanilyticus--1||s__Paenibacillus_C nanensis--4||s__Paenibacillus_C paeoniae--1||s__Paenibacillus_C sinopodophylli--1||s__Paenibacillus_C sp001682865--1||s__Paenibacillus_C sp001956095--1||s__Paenibacillus_C sp011947265--3||s__Paenibacillus_C sp014705655--1||s__Paenibacillus_D sp003851045--2||s__Paenibacillus_D sp004134985--1||s__Paenibacillus_E alba--2||s__Paenibacillus_E ferrarius--1||s__Paenibacillus_E whitsoniae--2||s__Paenibacillus_F chitinolyticus--2||s__Paenibacillus_F sp000411255--1||s__Paenibacillus_F sp900107975--1||s__Paenibacillus_G mucilaginosus--3||s__Paenibacillus_G sp001399685--1||s__Paenibacillus_G tianmuensis--1||s__Paenibacillus_G tyrfis--2||s__Paenibacillus_G validus--2||s__Paenibacillus_I sambharensis--5||s__Paenibacillus_J nuruki--2||s__Paenibacillus_M ginsengihumi--7||s__Paenibacillus_O beijingensis--4||s__Paenibacillus_O humicus--1||s__Paenibacillus_O pasadenensis--6||s__Paenibacillus_O sp012676905--1||s__Paenibacillus_S piri--1||s__Paenibacillus_S sp002042965--1||s__Paenibacillus_V contaminans--24||s__Paenibacillus_W thermoaerophilus--2||s__Paenibacillus_Z albus--2||s__Paenibacillus_Z glycinis--14||s__Paenibacillus_Z mendelii--1||s__Paenibacillus_Z methanolicus--6||s__Paenibacillus_Z phyllosphaerae--33||s__Paenibacillus_Z rhizovicinus--2||s__Paenibacillus_Z sacheonensis--8||s__Paenibacillus_Z sepulcri--1||s__Paenibacillus_Z sp004342525--1||s__Palleronia abyssalis--1||s__Palleronia aestuarii--1||s__Palsa-1315 sp005116835--1||s__Palsa-1315 sp016200355--1||s__Palsa-1447 sp903916755--2||s__Palsa-187 sp902826605--2||s__Palsa-295 sp003166795--2||s__Palsa-343 sp003131625--3||s__Palsa-343 sp003152415--12||s__Palsa-343 sp003152595--2||s__Palsa-343 sp003167515--8||s__Palsa-513 sp003138355--2||s__Palsa-870 sp003169845--1||s__Palsa-881 sp018241335--16||s__Palsa-883 sp003151425--6||s__Palsa-89 sp003162425--1||s__Paludibacterium purpuratum--3||s__Paludibacterium sp018802765--8||s__Paludibacterium sp019232825--5||s__Paludibacterium yongneupense--7||s__Paludibaculum sp017307505--4||s__Pandoraea anhela--1||s__Pandoraea aquatica--1||s__Pandoraea bronchicola--1||s__Pandoraea captiosa--6||s__Pandoraea commovens--1||s__Pandoraea faecigallinarum--1||s__Pandoraea fibrosis--1||s__Pandoraea horticolens--2||s__Pandoraea nosoerga--2||s__Pandoraea pnomenusa--2||s__Pandoraea sp002179965--1||s__Pannonibacter carbonis--4||s__Pannonibacter phragmitetus--8||s__Pannonibacter sp009915765--10||s__Pantoea dispersa_B--1||s__Pantoea endophytica--1||s__Pantoea eucrina_A--2||s__Pantoea mediterraneensis_A--1||s__Pantoea persica--6||s__Pantoea rodasii--1||s__Pantoea sp000468095--3||s__Pantoea sp002359495--1||s__Pantoea sp002434205--4||s__Pantoea sp003512445--1||s__Pantoea sp016625195--1||s__Paraburkholderia acidipaludis--1||s__Paraburkholderia aspalathi--1||s__Paraburkholderia azotifigens--1||s__Paraburkholderia bannensis_A--2||s__Paraburkholderia caffeinilytica--10||s__Paraburkholderia caffeinitolerans--1||s__Paraburkholderia caribensis--2||s__Paraburkholderia dinghuensis--6||s__Paraburkholderia eburnea--3||s__Paraburkholderia ferrariae--3||s__Paraburkholderia fungorum--2||s__Paraburkholderia fungorum_B--1||s__Paraburkholderia heleia--2||s__Paraburkholderia humisilvae--1||s__Paraburkholderia kururiensis--3||s__Paraburkholderia lycopersici--1||s__Paraburkholderia madseniana--5||s__Paraburkholderia metrosideri_A--3||s__Paraburkholderia nodosa--1||s__Paraburkholderia phenazinium_A--3||s__Paraburkholderia phenazinium_B--2||s__Paraburkholderia phenoliruptrix--1||s__Paraburkholderia phytofirmans--2||s__Paraburkholderia piptadeniae--4||s__Paraburkholderia sacchari--7||s__Paraburkholderia sartisoli--1||s__Paraburkholderia solisilvae--2||s__Paraburkholderia sp000178415--4||s__Paraburkholderia sp001319865--6||s__Paraburkholderia sp002870125--5||s__Paraburkholderia sp002973525--1||s__Paraburkholderia sp003121405--1||s__Paraburkholderia sp003610295--2||s__Paraburkholderia sp004197395--6||s__Paraburkholderia sp004298475--1||s__Paraburkholderia sp004339745--1||s__Paraburkholderia sp004359985--1||s__Paraburkholderia sp005503145--1||s__Paraburkholderia sp011752995--3||s__Paraburkholderia sp011753055--1||s__Paraburkholderia sp013177695--1||s__Paraburkholderia sp013426895--1||s__Paraburkholderia sp017814945--2||s__Paraburkholderia sp900142905--1||s__Paraburkholderia sp905220835--1||s__Paraburkholderia terrae--2||s__Paraburkholderia tuberum--1||s__Paraburkholderia ultramafica--1||s__Paraburkholderia unamae--19||s__Paracandidimonas soli--1||s__Paracoccus aestuarii--1||s__Paracoccus hibiscisoli--3||s__Paracoccus sp000787695--4||s__Paracoccus sp016869875--1||s__Paracoccus tibetensis--1||s__Paracraurococcus ruber--32||s__Paracraurococcus sp004343615--1||s__Paradesulfovibrio bizertensis--1||s__Paradevosia shaoguanensis--1||s__Parapusillimonas granuli--1||s__Parapusillimonas sp013416435--1||s__Pararheinheimera riviphila--1||s__Pararheinheimera tangshanensis--1||s__Pararhizobium arenae--1||s__Pararhizobium herbae--3||s__Pararhizobium oryzae--7||s__Pararhizobium rhizosphaerae--3||s__Pararhizobium sp000745255--1||s__Pararhizobium sp000745575--1||s__Pararhizobium sp001424045--2||s__Pararhizobium sp001424065--3||s__Pararhizobium sp001424985--1||s__Pararhizobium sp001426565--1||s__Pararhizobium sp001426665--3||s__Pararhizobium sp001426685--1||s__Pararhizobium sp003217095--3||s__Pararhizobium sp900067135--1||s__Pararhizobium sp900467185--1||s__Pararhizobium sp900468065--1||s__Pararhizobium sp900472785--1||s__Pararhizobium sp900474095--2||s__Pararhodobacter zhoushanensis--1||s__Pararhodospirillum oryzae--13||s__Pararhodospirillum photometricum--8||s__Parasedimentitalea huanghaiensis--3||s__Parasedimentitalea marina--1||s__Parasedimentitalea sp002401945--1||s__Parasedimentitalea sp013214575--1||s__Parasphingopyxis algicola--1||s__Parasphingopyxis sp013378055--1||s__Parasphingopyxis sp014237875--1||s__Parasulfuritortus cantonensis--3||s__Paremcibacter congregatus--1||s__Paremcibacter sp013152615--1||s__Paroceanicella profunda--2||s__Paroceanicella sp003448965--2||s__Parvularcula oceani--1||s__Patulibacter americanus--1||s__Paucibacter_A oligotrophus--2||s__Paucibacter_A sp002255955--1||s__Paucibacter_A sp003852425--2||s__Paucimonas lemoignei--1||s__Pectobacterium actinidiae--1||s__Pectobacterium aquaticum--7||s__Pectobacterium atrosepticum--2||s__Pectobacterium betavasculorum--59||s__Pectobacterium brasiliense--2||s__Pectobacterium brasiliense_A--34||s__Pectobacterium carotovorum--4||s__Pectobacterium fontis--1||s__Pectobacterium parmentieri--4||s__Pectobacterium peruviense--2||s__Pectobacterium polaris--67||s__Pectobacterium punjabense--1||s__Pectobacterium sp013449375--11||s__Pectobacterium zantedeschiae--3||s__Pelagerythrobacter rhizovicinus--1||s__Pelagerythrobacter sp016803135--2||s__Pelagibacterium halotolerans--2||s__Pelagibacterium lacus--1||s__Pelagibacterium lentulum--1||s__Pelagibacterium limicola--1||s__Pelagibius litoralis--1||s__Pelagibius sp001657395--2||s__Pelagimonas sp004804335--4||s__Pelethomonas sp014237695--1||s__Pelethomonas sp014799915--1||s__Pelethomonas sp910577915--1||s__Pelomonas sp001425705--7||s__Pelomonas sp003963005--1||s__Pelomonas sp009996515--4||s__Pelomonas sp019237615--4||s__Pelotalea chapellei--1||s__Pelotalea sp002298925--1||s__Pelotomaculum_B propionicicum--1||s__Permianibacter fluminis--2||s__Phaeobacter gallaeciensis--1||s__Phaeobacter inhibens--1||s__Phaeospirillum caucaseum--4||s__Phaeospirillum fulvum_A--3||s__Phaeospirillum fulvum_B--3||s__Phaeospirillum kuznetsovii--11||s__Phaeospirillum magnetica_A--3||s__Phaeospirillum magneticum--17||s__Phaeospirillum magnetotacticum--2||s__Phaeospirillum marisnigri--15||s__Phaeospirillum molischianum--13||s__Phaeospirillum sp001511835--5||s__Phaeospirillum sp002105535--3||s__Phaeospirillum sp016195125--35||s__Phaeospirillum sp900184795--4||s__Phaeospirillum sp902729425--10||s__Phaeospirillum sp903853455--415||s__Phaeospirillum sp903901915--9||s__Phenylobacterium deserti--1||s__Phenylobacterium immobile--1||s__Phenylobacterium kunshanense--11||s__Phenylobacterium sp001425305--1||s__Phenylobacterium sp001557235--93||s__Phenylobacterium sp002363865--3||s__Phenylobacterium sp004297125--3||s__Phenylobacterium sp004299445--9||s__Phenylobacterium sp004799515--1||s__Phenylobacterium sp013911965--1||s__Phenylobacterium sp017991675--1||s__Phenylobacterium sp018001015--26||s__Phenylobacterium sp018821435--1||s__Phenylobacterium sp903930545--1||s__Phenylobacterium zucineum--1||s__Phormidium_A sp004299065--1||s__Phormidium_A sp009846485--2||s__Photobacterium halotolerans_A--1||s__Photobacterium sp018199995--1||s__Phreatobacter cathodiphilus--1||s__Phreatobacter oligotrophus--4||s__Phreatobacter sp005160265--4||s__Phreatobacter sp016793595--2||s__Phreatobacter sp017304475--1||s__Phytobacter diazotrophicus--3||s__Phytobacter palmae--4||s__Pigmentiphaga aceris--1||s__Pigmentiphaga litoralis_A--1||s__Pigmentiphaga sp001898625--2||s__Pigmentiphaga sp002188635--9||s__Pilimelia terevasa--1||s__Pinisolibacter aquiterrae--7||s__Pinisolibacter sp002298965--66||s__Pinisolibacter sp012517025--1||s__Piscinibacter aquaticus--1||s__Piscinibacter caeni--1||s__Piscinibacter defluvii--1||s__Planobispora longispora--5||s__Planobispora rosea--11||s__Planobispora siamensis--1||s__Planobispora takensis--5||s__Planomonospora parontospora--3||s__Planomonospora_A sp015711605--18||s__Planomonospora_A venezuelensis--1||s__Planosporangium flavigriseum--3||s__Planosporangium mesophilum--2||s__Planosporangium thailandense--8||s__Plasticicumulans acidivorans--4||s__Plasticicumulans sp003962905--14||s__Plasticicumulans_A lactativorans--1||s__Pleomorphomonas carboxyditropha--2||s__Pleomorphomonas diazotrophica--3||s__Pleomorphomonas koreensis--5||s__Pleomorphomonas oryzae--3||s__Pleomorphomonas sp004366315--2||s__Pleomorphomonas sp011759535--3||s__Pleomorphomonas sp018262505--2||s__Pleomorphomonas sp018262575--1||s__Plesiocystis pacifica--3||s__Polaromonas sp900112285--1||s__Polyangium sp005144635--3||s__Polyangium sp016715885--1||s__Polynucleobacter sp903845455--1||s__Polynucleobacter sp903944255--1||s__Pontibacterium sp015209595--1||s__Ponticaulis koreensis--1||s__Ponticaulis sp002173095--1||s__Ponticaulis sp002692725--1||s__Ponticaulis sp002701295--3||s__Ponticoccus marisrubri--4||s__Pontiella sp016937945--1||s__Pontivivens insulae--4||s__Poseidonocella sedimentorum--1||s__Posidoniimonas corsicana--12||s__Propionivibrio dicarboxylicus--1||s__Propionivibrio limicola--2||s__Propionivibrio sp003249625--2||s__Propionivibrio sp016790145--1||s__Propionivibrio sp017990155--3||s__Propionivibrio sp018262095--13||s__Propionivibrio sp903917505--4||s__Prosthecomicrobium_A hirschii--2||s__Prosthecomicrobium_A sp018729455--1||s__Providencia rettgeri_F--4||s__Pseudacidovorax intermedius_A--1||s__Pseudaminobacter soli--46||s__Pseudaminobacter sp017874015--1||s__Pseudanabaena sp903819605--1||s__Pseudescherichia vulneris--1||s__Pseudoalteromonas aurantia_A--1||s__Pseudoalteromonas rubra_F--1||s__Pseudoalteromonas sp001399975--1||s__Pseudoalteromonas sp002964705--6||s__Pseudoalteromonas spongiae--1||s__Pseudoalteromonas viridis--1||s__Pseudobutyricicoccus sp910585875--1||s__Pseudodesulfovibrio aespoeensis--5||s__Pseudodesulfovibrio brasiliensis--2||s__Pseudodesulfovibrio cashew--2||s__Pseudodesulfovibrio hydrargyri--2||s__Pseudodesulfovibrio indicus--1||s__Pseudodesulfovibrio oxyclinae--2||s__Pseudodesulfovibrio sp008001235--16||s__Pseudodesulfuromonas sp016936455--23||s__Pseudodesulfuromonas thiophila--1||s__Pseudoduganella albidiflava--6||s__Pseudoduganella armeniaca--1||s__Pseudoduganella dura--11||s__Pseudoduganella eburnea--7||s__Pseudoduganella flava--12||s__Pseudoduganella ginsengisoli--3||s__Pseudoduganella lurida--6||s__Pseudoduganella namucuonensis--3||s__Pseudoduganella plicata--1||s__Pseudoduganella sp001425045--1||s__Pseudoduganella sp001427305--1||s__Pseudoduganella sp002454505--26||s__Pseudoduganella sp003053665--5||s__Pseudoduganella sp009674485--3||s__Pseudoduganella sp013369485--3||s__Pseudoduganella sp900113115--1||s__Pseudoduganella umbonata--15||s__Pseudoduganella violacea--1||s__Pseudogemmobacter humi--2||s__Pseudogulbenkiania ferrooxidans_A--63||s__Pseudogulbenkiania sp000527175--4||s__Pseudogulbenkiania sp016192025--4||s__Pseudogulbenkiania subflava--4||s__Pseudohoeflea sp002707605--1||s__Pseudohoeflea sp002709005--2||s__Pseudohongiella sp011050365--1||s__Pseudokineococcus marinus--1||s__Pseudolabrys sp001426945--67||s__Pseudolabrys sp001464835--2||s__Pseudolabrys sp003133345--68||s__Pseudolabrys sp003367195--4||s__Pseudolabrys sp005153485--1||s__Pseudolabrys sp009694265--1||s__Pseudolabrys sp016124795--1||s__Pseudolabrys sp016185205--1||s__Pseudolabrys sp017849615--3||s__Pseudolabrys sp018240595--42||s__Pseudolabrys sp018242205--15||s__Pseudolabrys sp019246455--1||s__Pseudolabrys sp903839845--1||s__Pseudolabrys sp903878085--7||s__Pseudolabrys sp903885555--2||s__Pseudolabrys sp903891395--3||s__Pseudolabrys sp903892675--1||s__Pseudolabrys sp903929045--3||s__Pseudolabrys taiwanensis--6||s__Pseudolysobacter antarcticus--1||s__Pseudomaricurvus alcaniphilus--2||s__Pseudomonas aeruginosa--4||s__Pseudomonas aeruginosa_A--7||s__Pseudomonas citronellolis--2||s__Pseudomonas delhiensis--4||s__Pseudomonas jinjuensis--1||s__Pseudomonas knackmussii--2||s__Pseudomonas nicosulfuronedens--3||s__Pseudomonas nitritireducens_A--21||s__Pseudomonas nitroreducens_A--12||s__Pseudomonas nitroreducens_B--4||s__Pseudomonas panipatensis--3||s__Pseudomonas sp000349845--10||s__Pseudomonas sp002079985--3||s__Pseudomonas sp002796985--1||s__Pseudomonas sp016919445--3||s__Pseudomonas sp017491605--6||s__Pseudomonas sp017589465--2||s__Pseudomonas_A balearica--2||s__Pseudomonas_A chloritidismutans--7||s__Pseudomonas_A kunmingensis_A--2||s__Pseudomonas_A lopnurensis--2||s__Pseudomonas_A nitrititolerans--7||s__Pseudomonas_A saudiphocaensis--7||s__Pseudomonas_A songnenensis--5||s__Pseudomonas_A sp000765155--5||s__Pseudomonas_A sp003488145--61||s__Pseudomonas_A sp003527165--5||s__Pseudomonas_A sp004010935--1||s__Pseudomonas_A sp004331835--3||s__Pseudomonas_A sp007713455--1||s__Pseudomonas_A sp013620795--1||s__Pseudomonas_A stutzeri--6||s__Pseudomonas_A stutzeri_A--2||s__Pseudomonas_A stutzeri_AA--10||s__Pseudomonas_A stutzeri_AC--4||s__Pseudomonas_A stutzeri_AD--1||s__Pseudomonas_A stutzeri_AE--3||s__Pseudomonas_A stutzeri_AF--1||s__Pseudomonas_A stutzeri_AH--2||s__Pseudomonas_A stutzeri_AI--2||s__Pseudomonas_A stutzeri_AK--3||s__Pseudomonas_A stutzeri_AL--1||s__Pseudomonas_A stutzeri_AM--3||s__Pseudomonas_A stutzeri_AN--1||s__Pseudomonas_A stutzeri_B--3||s__Pseudomonas_A stutzeri_C--6||s__Pseudomonas_A stutzeri_G--2||s__Pseudomonas_A stutzeri_O--11||s__Pseudomonas_A stutzeri_T--5||s__Pseudomonas_A stutzeri_U--5||s__Pseudomonas_A xanthomarina--1||s__Pseudomonas_A zhaodongensis--4||s__Pseudomonas_B oryzihabitans_B--7||s__Pseudomonas_B oryzihabitans_D--12||s__Pseudomonas_B oryzihabitans_E--34||s__Pseudomonas_B psychrotolerans_B--2||s__Pseudomonas_B psychrotolerans_C--6||s__Pseudomonas_B rhizoryzae--5||s__Pseudomonas_B sp001512295--12||s__Pseudomonas_D aestusnigri--2||s__Pseudomonas_D bauzanensis--4||s__Pseudomonas_D gallaeciensis--8||s__Pseudomonas_D oceani--8||s__Pseudomonas_D pelagia--1||s__Pseudomonas_D pelagia_A--12||s__Pseudomonas_D profundi--6||s__Pseudomonas_D sabulinigri--1||s__Pseudomonas_D salegens--1||s__Pseudomonas_D salina--1||s__Pseudomonas_D sp002296055--2||s__Pseudomonas_D sp002979975--1||s__Pseudomonas_D sp012735335--1||s__Pseudomonas_D sp012844345--2||s__Pseudomonas_D xiamenensis--1||s__Pseudomonas_D xinjiangensis--3||s__Pseudomonas_D xinjiangensis_A--1||s__Pseudomonas_E abietaniphila--5||s__Pseudomonas_E agarici--1||s__Pseudomonas_E alcaligenes--4||s__Pseudomonas_E alcaligenes_A--2||s__Pseudomonas_E alcaligenes_B--2||s__Pseudomonas_E alcaligenes_C--4||s__Pseudomonas_E alcaliphila--13||s__Pseudomonas_E alkylphenolica--4||s__Pseudomonas_E alkylphenolica_A--3||s__Pseudomonas_E allokribbensis--1||s__Pseudomonas_E amygdali--2||s__Pseudomonas_E anatoliensis--1||s__Pseudomonas_E antarctica--1||s__Pseudomonas_E antarctica_A--32||s__Pseudomonas_E argentinensis_B--3||s__Pseudomonas_E arsenicoxydans--1||s__Pseudomonas_E arsenicoxydans_A--5||s__Pseudomonas_E asiatica--17||s__Pseudomonas_E asplenii--2||s__Pseudomonas_E asplenii_A--45||s__Pseudomonas_E asturiensis--2||s__Pseudomonas_E avellanae--3||s__Pseudomonas_E azotoformans--5||s__Pseudomonas_E azotoformans_A--7||s__Pseudomonas_E azotoformans_B--1||s__Pseudomonas_E baetica--2||s__Pseudomonas_E baltica--5||s__Pseudomonas_E batumici--4||s__Pseudomonas_E benzenivorans--2||s__Pseudomonas_E bijieensis--13||s__Pseudomonas_E bohemica--2||s__Pseudomonas_E borbori--1||s__Pseudomonas_E brassicacearum--7||s__Pseudomonas_E brassicacearum_D--1||s__Pseudomonas_E brassicacearum_E--7||s__Pseudomonas_E brassicae--23||s__Pseudomonas_E canadensis--3||s__Pseudomonas_E cannabina--2||s__Pseudomonas_E capeferrum--12||s__Pseudomonas_E capeferrum_A--3||s__Pseudomonas_E capsici--2||s__Pseudomonas_E carbonaria--4||s__Pseudomonas_E caricapapayae--2||s__Pseudomonas_E cedrina--3||s__Pseudomonas_E cerasi--1||s__Pseudomonas_E chengduensis--1||s__Pseudomonas_E chlororaphis_D--10||s__Pseudomonas_E chlororaphis_E--2||s__Pseudomonas_E chlororaphis_F--3||s__Pseudomonas_E cichorii--1||s__Pseudomonas_E cichorii_B--2||s__Pseudomonas_E cichorii_C--2||s__Pseudomonas_E cichorii_D--1||s__Pseudomonas_E composti--20||s__Pseudomonas_E composti_A--10||s__Pseudomonas_E congelans--1||s__Pseudomonas_E corrugata--2||s__Pseudomonas_E costantinii--1||s__Pseudomonas_E cremoricolorata--2||s__Pseudomonas_E cremoricolorata_A--3||s__Pseudomonas_E cremoris--10||s__Pseudomonas_E cuatrocienegasensis--3||s__Pseudomonas_E cyclaminis--5||s__Pseudomonas_E daroniae--3||s__Pseudomonas_E donghuensis--2||s__Pseudomonas_E dryadis--20||s__Pseudomonas_E entomophila--6||s__Pseudomonas_E entomophila_A--27||s__Pseudomonas_E entomophila_B--2||s__Pseudomonas_E entomophila_C--8||s__Pseudomonas_E extremaustralis--4||s__Pseudomonas_E extremorientalis--4||s__Pseudomonas_E flavescens--7||s__Pseudomonas_E floridensis--5||s__Pseudomonas_E fluorescens_A--4||s__Pseudomonas_E fluorescens_AJ--1||s__Pseudomonas_E fluorescens_AM--6||s__Pseudomonas_E fluorescens_B--2||s__Pseudomonas_E fluorescens_BA--7||s__Pseudomonas_E fluorescens_BC--4||s__Pseudomonas_E fluorescens_BD--2||s__Pseudomonas_E fluorescens_BG--1||s__Pseudomonas_E fluorescens_BH--1||s__Pseudomonas_E fluorescens_BJ--2||s__Pseudomonas_E fluorescens_BN--15||s__Pseudomonas_E fluorescens_BO--2||s__Pseudomonas_E fluorescens_BR--1||s__Pseudomonas_E fluorescens_BT--15||s__Pseudomonas_E fluorescens_BU--1||s__Pseudomonas_E fluorescens_BW--1||s__Pseudomonas_E fluorescens_BY--1||s__Pseudomonas_E fluorescens_C--6||s__Pseudomonas_E fluorescens_G--1||s__Pseudomonas_E fluorescens_H--8||s__Pseudomonas_E fluorescens_K--6||s__Pseudomonas_E fluorescens_M--3||s__Pseudomonas_E fluorescens_O--2||s__Pseudomonas_E fluorescens_T--1||s__Pseudomonas_E fluorescens_W--1||s__Pseudomonas_E fluorescens_X--1||s__Pseudomonas_E fluvialis--5||s__Pseudomonas_E fluvialis_A--7||s__Pseudomonas_E fragi--1||s__Pseudomonas_E fragi_D--2||s__Pseudomonas_E frederiksbergensis--1||s__Pseudomonas_E frederiksbergensis_A--3||s__Pseudomonas_E frederiksbergensis_B--7||s__Pseudomonas_E frederiksbergensis_F--3||s__Pseudomonas_E frederiksbergensis_I--1||s__Pseudomonas_E fulgida--33||s__Pseudomonas_E fulva_A--1||s__Pseudomonas_E fulva_B--32||s__Pseudomonas_E fuscovaginae_A--185||s__Pseudomonas_E fuscovaginae_B--6||s__Pseudomonas_E gessardii--2||s__Pseudomonas_E gingeri_A--4||s__Pseudomonas_E gingeri_B--27||s__Pseudomonas_E gingeri_C--3||s__Pseudomonas_E gingeri_D--5||s__Pseudomonas_E glycinae--1||s__Pseudomonas_E gozinkensis--1||s__Pseudomonas_E graminis--1||s__Pseudomonas_E graminis_C--30||s__Pseudomonas_E graminis_D--1||s__Pseudomonas_E granadensis--1||s__Pseudomonas_E gregormendelii--2||s__Pseudomonas_E guariconensis--2||s__Pseudomonas_E guariconensis_A--2||s__Pseudomonas_E guguanensis--12||s__Pseudomonas_E guineae--1||s__Pseudomonas_E haemolytica--5||s__Pseudomonas_E helmanticensis--1||s__Pseudomonas_E huaxiensis--5||s__Pseudomonas_E hunanensis--1||s__Pseudomonas_E indoloxydans--1||s__Pseudomonas_E inefficax--8||s__Pseudomonas_E japonica--9||s__Pseudomonas_E japonica_A--4||s__Pseudomonas_E jessenii--1||s__Pseudomonas_E juntendi--8||s__Pseudomonas_E kairouanensis--1||s__Pseudomonas_E khazarica--8||s__Pseudomonas_E kilonensis--2||s__Pseudomonas_E kitaguniensis--1||s__Pseudomonas_E koreensis--21||s__Pseudomonas_E koreensis_A--3||s__Pseudomonas_E koreensis_B--3||s__Pseudomonas_E koreensis_E--1||s__Pseudomonas_E kribbensis--1||s__Pseudomonas_E lalucatii--1||s__Pseudomonas_E laurentiana--26||s__Pseudomonas_E laurylsulfatiphila--5||s__Pseudomonas_E laurylsulfativorans--1||s__Pseudomonas_E libanensis--1||s__Pseudomonas_E lini--2||s__Pseudomonas_E lurida--6||s__Pseudomonas_E lutea--1||s__Pseudomonas_E mandelii--5||s__Pseudomonas_E mandelii_B--1||s__Pseudomonas_E mandelii_D--2||s__Pseudomonas_E mangrovi--2||s__Pseudomonas_E marginalis--2||s__Pseudomonas_E marginalis_B--3||s__Pseudomonas_E marincola--1||s__Pseudomonas_E massiliensis--1||s__Pseudomonas_E mediterranea--11||s__Pseudomonas_E mendocina--4||s__Pseudomonas_E mendocina_A--4||s__Pseudomonas_E mendocina_C--3||s__Pseudomonas_E mendocina_D--2||s__Pseudomonas_E migulae--1||s__Pseudomonas_E mohnii--2||s__Pseudomonas_E monteilii--2||s__Pseudomonas_E monteilii_A--3||s__Pseudomonas_E monteilii_C--10||s__Pseudomonas_E moorei--1||s__Pseudomonas_E moraviensis_A--2||s__Pseudomonas_E mosselii--1||s__Pseudomonas_E mosselii_B--8||s__Pseudomonas_E mosselii_C--9||s__Pseudomonas_E mucidolens--1||s__Pseudomonas_E mucoides--2||s__Pseudomonas_E neoaurantiaca--7||s__Pseudomonas_E neuropathica--2||s__Pseudomonas_E oleovorans--10||s__Pseudomonas_E oleovorans_B--3||s__Pseudomonas_E orientalis--4||s__Pseudomonas_E orientalis_A--1||s__Pseudomonas_E orientalis_B--3||s__Pseudomonas_E ovata--3||s__Pseudomonas_E palleroniana--4||s__Pseudomonas_E paracarnis--1||s__Pseudomonas_E parafulva_A--1||s__Pseudomonas_E peli--3||s__Pseudomonas_E piscis--16||s__Pseudomonas_E plecoglossicida--9||s__Pseudomonas_E poae--34||s__Pseudomonas_E protegens--3||s__Pseudomonas_E protegens_A--1||s__Pseudomonas_E protegens_B--15||s__Pseudomonas_E proteolytica--1||s__Pseudomonas_E pudica--2||s__Pseudomonas_E putida_B--1||s__Pseudomonas_E putida_C--13||s__Pseudomonas_E putida_E--4||s__Pseudomonas_E putida_F--4||s__Pseudomonas_E putida_G--27||s__Pseudomonas_E putida_H--6||s__Pseudomonas_E putida_J--3||s__Pseudomonas_E putida_L--9||s__Pseudomonas_E putida_M--1||s__Pseudomonas_E putida_P--3||s__Pseudomonas_E putida_R--2||s__Pseudomonas_E putida_S--1||s__Pseudomonas_E putida_T--2||s__Pseudomonas_E putida_U--11||s__Pseudomonas_E putida_V--1||s__Pseudomonas_E qingdaonensis--16||s__Pseudomonas_E quercus--1||s__Pseudomonas_E reactans--10||s__Pseudomonas_E reidholzensis--9||s__Pseudomonas_E reinekei--9||s__Pseudomonas_E rhizosphaerae--5||s__Pseudomonas_E rhodesiae--9||s__Pseudomonas_E salomonii--1||s__Pseudomonas_E saxonica--1||s__Pseudomonas_E sediminis--11||s__Pseudomonas_E seleniipraecipitans--6||s__Pseudomonas_E sichuanensis--8||s__Pseudomonas_E silesiensis--1||s__Pseudomonas_E simiae--32||s__Pseudomonas_E sivasensis--4||s__Pseudomonas_E soli--3||s__Pseudomonas_E sp000242655--2||s__Pseudomonas_E sp000263855--1||s__Pseudomonas_E sp000282215--1||s__Pseudomonas_E sp000282275--4||s__Pseudomonas_E sp000282375--2||s__Pseudomonas_E sp000282415--2||s__Pseudomonas_E sp000282455--1||s__Pseudomonas_E sp000282475--5||s__Pseudomonas_E sp000282495--1||s__Pseudomonas_E sp000282515--7||s__Pseudomonas_E sp000282535--3||s__Pseudomonas_E sp000416235--12||s__Pseudomonas_E sp000418555--3||s__Pseudomonas_E sp000497835--1||s__Pseudomonas_E sp000512695--2||s__Pseudomonas_E sp000612585--2||s__Pseudomonas_E sp000633395--2||s__Pseudomonas_E sp000761545--21||s__Pseudomonas_E sp000801235--3||s__Pseudomonas_E sp000829415--3||s__Pseudomonas_E sp000931465--8||s__Pseudomonas_E sp000935045--3||s__Pseudomonas_E sp001259595--14||s__Pseudomonas_E sp001269805--1||s__Pseudomonas_E sp001269815--1||s__Pseudomonas_E sp001269925--1||s__Pseudomonas_E sp001297015--4||s__Pseudomonas_E sp001308855--1||s__Pseudomonas_E sp001320525--1||s__Pseudomonas_E sp001421885--2||s__Pseudomonas_E sp001422615--1||s__Pseudomonas_E sp001427125--8||s__Pseudomonas_E sp001429045--1||s__Pseudomonas_E sp001547895--3||s__Pseudomonas_E sp001592875--2||s__Pseudomonas_E sp001642705--2||s__Pseudomonas_E sp001655595--1||s__Pseudomonas_E sp001655615--1||s__Pseudomonas_E sp001705835--2||s__Pseudomonas_E sp001945395--1||s__Pseudomonas_E sp001945445--5||s__Pseudomonas_E sp001952855--1||s__Pseudomonas_E sp001984065--5||s__Pseudomonas_E sp002000165--5||s__Pseudomonas_E sp002018875--5||s__Pseudomonas_E sp002025205--1||s__Pseudomonas_E sp002112385--3||s__Pseudomonas_E sp002112885--1||s__Pseudomonas_E sp002113025--2||s__Pseudomonas_E sp002113045--13||s__Pseudomonas_E sp002113125--67||s__Pseudomonas_E sp002113165--7||s__Pseudomonas_E sp002113595--21||s__Pseudomonas_E sp002165135--1||s__Pseudomonas_E sp002204795--1||s__Pseudomonas_E sp002263605--4||s__Pseudomonas_E sp002277815--1||s__Pseudomonas_E sp002282595--3||s__Pseudomonas_E sp002303925--13||s__Pseudomonas_E sp002338065--2||s__Pseudomonas_E sp002354655--1||s__Pseudomonas_E sp002356535--1||s__Pseudomonas_E sp002379585--1||s__Pseudomonas_E sp002383725--1||s__Pseudomonas_E sp002386445--2||s__Pseudomonas_E sp002419965--4||s__Pseudomonas_E sp002434265--9||s__Pseudomonas_E sp002438125--2||s__Pseudomonas_E sp002439135--3||s__Pseudomonas_E sp002483005--90||s__Pseudomonas_E sp002699985--1||s__Pseudomonas_E sp002753995--6||s__Pseudomonas_E sp002803095--1||s__Pseudomonas_E sp002843585--8||s__Pseudomonas_E sp002843605--25||s__Pseudomonas_E sp002874965--1||s__Pseudomonas_E sp002878485--22||s__Pseudomonas_E sp002901475--12||s__Pseudomonas_E sp002979555--4||s__Pseudomonas_E sp002980155--1||s__Pseudomonas_E sp003013355--1||s__Pseudomonas_E sp003014915--1||s__Pseudomonas_E sp003033885--9||s__Pseudomonas_E sp003050835--2||s__Pseudomonas_E sp003050925--2||s__Pseudomonas_E sp003053605--2||s__Pseudomonas_E sp003053805--3||s__Pseudomonas_E sp003060885--1||s__Pseudomonas_E sp003061005--9||s__Pseudomonas_E sp003097075--1||s__Pseudomonas_E sp003097135--3||s__Pseudomonas_E sp003105155--1||s__Pseudomonas_E sp003208235--1||s__Pseudomonas_E sp003208475--1||s__Pseudomonas_E sp003253735--19||s__Pseudomonas_E sp003331055--6||s__Pseudomonas_E sp003428805--1||s__Pseudomonas_E sp003445295--8||s__Pseudomonas_E sp003523465--23||s__Pseudomonas_E sp003595175--1||s__Pseudomonas_E sp003596405--3||s__Pseudomonas_E sp003605735--5||s__Pseudomonas_E sp003696305--31||s__Pseudomonas_E sp003851685--5||s__Pseudomonas_E sp003852235--11||s__Pseudomonas_E sp003935425--6||s__Pseudomonas_E sp004011755--2||s__Pseudomonas_E sp004124275--1||s__Pseudomonas_E sp004136015--3||s__Pseudomonas_E sp004353925--5||s__Pseudomonas_E sp004519305--10||s__Pseudomonas_E sp004519405--24||s__Pseudomonas_E sp004803755--1||s__Pseudomonas_E sp005508865--1||s__Pseudomonas_E sp005938045--3||s__Pseudomonas_E sp007828215--6||s__Pseudomonas_E sp007993865--1||s__Pseudomonas_E sp008369325--1||s__Pseudomonas_E sp009391885--2||s__Pseudomonas_E sp009761815--13||s__Pseudomonas_E sp009763245--2||s__Pseudomonas_E sp009764265--2||s__Pseudomonas_E sp009764645--4||s__Pseudomonas_E sp009799925--1||s__Pseudomonas_E sp009834515--2||s__Pseudomonas_E sp009834565--1||s__Pseudomonas_E sp009866765--1||s__Pseudomonas_E sp009905615--1||s__Pseudomonas_E sp009908285--8||s__Pseudomonas_E sp009932725--6||s__Pseudomonas_E sp011355085--9||s__Pseudomonas_E sp011369485--4||s__Pseudomonas_E sp011752525--1||s__Pseudomonas_E sp011752565--2||s__Pseudomonas_E sp012844475--15||s__Pseudomonas_E sp012935755--2||s__Pseudomonas_E sp012975065--4||s__Pseudomonas_E sp012985465--5||s__Pseudomonas_E sp012985665--5||s__Pseudomonas_E sp013184545--22||s__Pseudomonas_E sp013359595--2||s__Pseudomonas_E sp013385985--8||s__Pseudomonas_E sp013386585--54||s__Pseudomonas_E sp013386825--7||s__Pseudomonas_E sp014164785--4||s__Pseudomonas_E sp014174475--2||s__Pseudomonas_E sp014207255--3||s__Pseudomonas_E sp014268505--2||s__Pseudomonas_E sp014268655--3||s__Pseudomonas_E sp014268745--1||s__Pseudomonas_E sp014268755--36||s__Pseudomonas_E sp014268815--1||s__Pseudomonas_E sp014268825--2||s__Pseudomonas_E sp014268885--1||s__Pseudomonas_E sp014268975--10||s__Pseudomonas_E sp014269185--1||s__Pseudomonas_E sp014270125--5||s__Pseudomonas_E sp014842265--1||s__Pseudomonas_E sp014851685--1||s__Pseudomonas_E sp014851865--2||s__Pseudomonas_E sp014851905--2||s__Pseudomonas_E sp015354575--1||s__Pseudomonas_E sp016518545--4||s__Pseudomonas_E sp016648105--4||s__Pseudomonas_E sp016650635--1||s__Pseudomonas_E sp016650695--1||s__Pseudomonas_E sp016650815--4||s__Pseudomonas_E sp016651105--43||s__Pseudomonas_E sp016651305--3||s__Pseudomonas_E sp016901015--1||s__Pseudomonas_E sp017875955--17||s__Pseudomonas_E sp018449655--3||s__Pseudomonas_E sp018449725--5||s__Pseudomonas_E sp018826895--3||s__Pseudomonas_E sp018827205--5||s__Pseudomonas_E sp019139535--5||s__Pseudomonas_E sp019139835--2||s__Pseudomonas_E sp019145475--3||s__Pseudomonas_E sp019168305--7||s__Pseudomonas_E sp019200975--4||s__Pseudomonas_E sp900005815--2||s__Pseudomonas_E sp900101695--1||s__Pseudomonas_E sp900110765--4||s__Pseudomonas_E sp900187425--10||s__Pseudomonas_E sp900187455--76||s__Pseudomonas_E sp900187505--1||s__Pseudomonas_E sp900187515--1||s__Pseudomonas_E sp900187565--2||s__Pseudomonas_E sp900187615--3||s__Pseudomonas_E sp900187635--1||s__Pseudomonas_E sp900187645--2||s__Pseudomonas_E sp900475325--5||s__Pseudomonas_E sp900581005--2||s__Pseudomonas_E sp900583165--1||s__Pseudomonas_E sp900585815--4||s__Pseudomonas_E sp900585905--4||s__Pseudomonas_E sp900589395--13||s__Pseudomonas_E sp900590755--1||s__Pseudomonas_E sp900591205--1||s__Pseudomonas_E sp902506495--8||s__Pseudomonas_E sp902506505--19||s__Pseudomonas_E sp902506535--1||s__Pseudomonas_E sp903970465--14||s__Pseudomonas_E sp904067045--3||s__Pseudomonas_E straminea--7||s__Pseudomonas_E stutzeri_A--1||s__Pseudomonas_E synxantha--1||s__Pseudomonas_E synxantha_A--1||s__Pseudomonas_E syringae_F--8||s__Pseudomonas_E syringae_J--2||s__Pseudomonas_E syringae_M--6||s__Pseudomonas_E syringae_Q--1||s__Pseudomonas_E taiwanensis--5||s__Pseudomonas_E thermotolerans--3||s__Pseudomonas_E thivervalensis--1||s__Pseudomonas_E tolaasii--1||s__Pseudomonas_E toyotomiensis--2||s__Pseudomonas_E tremae--2||s__Pseudomonas_E triticumensis--88||s__Pseudomonas_E trivialis--18||s__Pseudomonas_E trivialis_B--2||s__Pseudomonas_E umsongensis--4||s__Pseudomonas_E veronii--4||s__Pseudomonas_E viciae--8||s__Pseudomonas_E viridiflava_B--1||s__Pseudomonas_E viridiflava_C--2||s__Pseudomonas_E vranovensis--1||s__Pseudomonas_E wadenswilerensis--12||s__Pseudomonas_E yamanorum--7||s__Pseudomonas_E yamanorum_A--8||s__Pseudomonas_E yamanorum_B--5||s__Pseudomonas_F furukawaii--1||s__Pseudomonas_F lalkuanensis--8||s__Pseudomonas_F otitidis--21||s__Pseudomonas_F resinovorans--1||s__Pseudomonas_F resinovorans_A--30||s__Pseudomonas_F resinovorans_C--1||s__Pseudomonas_F sp000949385--5||s__Pseudomonas_F sp001708505--1||s__Pseudomonas_F sp003234055--2||s__Pseudomonas_F sp003626975--4||s__Pseudomonas_F sp014700075--4||s__Pseudomonas_F sp018704125--1||s__Pseudomonas_H flexibilis--6||s__Pseudomonas_H sp014836765--6||s__Pseudomonas_K guangdongensis--1||s__Pseudomonas_K sp004801855--1||s__Pseudomonas_M indica--1||s__Pseudomonas_M sp002286785--2||s__Pseudomonas_N azotifigens--11||s__Pseudomonas_N urumqiensis--17||s__Pseudomonas_O kuykendallii--2||s__Pseudomonas_O sp002418465--3||s__Pseudomonas_P matsuisoli--1||s__Pseudomonas_Q kirkiae--5||s__Pseudomonas_Q sp013395055--4||s__Pseudomonas_R azotifigens_A--6||s__Pseudooceanicola antarcticus--8||s__Pseudooceanicola atlanticus--2||s__Pseudooceanicola nitratireducens--1||s__Pseudooceanicola pacificus--1||s__Pseudooceanicola sp009827095--1||s__Pseudooceanicola sp011806405--2||s__Pseudooceanicola sp018222585--1||s__Pseudopelobacter propionicus--6||s__Pseudophaeobacter sp000152965--1||s__Pseudophaeobacter sp000169455--1||s__Pseudophaeobacter sp001294455--1||s__Pseudophaeobacter sp015665415--1||s__Pseudophaeobacter sp900313025--3||s__Pseudophaeobacter_A gallaeciensis_A--1||s__Pseudophaeobacter_A sp014884385--1||s__Pseudorhizobium endolithicum--1||s__Pseudorhizobium flavum--2||s__Pseudorhodobacter_B sp000176015--1||s__Pseudorhodoferax aquiterrae--3||s__Pseudorhodoferax soli--1||s__Pseudorhodoferax sp001422405--1||s__Pseudorhodoferax sp001422445--1||s__Pseudorhodoplanes sinuspersici--1||s__Pseudorhodoplanes sp008933495--1||s__Pseudorhodoplanes sp013388965--3||s__Pseudorivibacter rhizosphaerae--1||s__Pseudovibrio exalbescens--1||s__Pseudovibrio stylochi--1||s__Pseudoxanthobacter spirostomi--1||s__Pseudoxanthomonas sp014851915--1||s__Pseudoxanthomonas sp017745195--2||s__Pseudoxanthomonas taiwanensis--1||s__Pseudoxanthomonas_A sp002863005--1||s__Pseudoxanthomonas_A sp006542425--2||s__Pseudoxanthomonas_A sp006716465--1||s__Pseudoxanthomonas_A sp014852005--1||s__Pseudoxanthomonas_A wuyuanensis--1||s__Puniceibacterium sediminis--1||s__Pusillimonas_D thiosulfatoxidans--2||s__Pyruvatibacter ectocarpi--3||s__Pyruvatibacter mobilis--2||s__QGON01 sp003349915--3||s__QGON01 sp011947365--1||s__QGON01 sp016756855--2||s__QHXZ01 sp003223165--1||s__QHYP01 sp003224195--1||s__QNFC01 sp019090185--2||s__QQUJ01 sp008501635--1||s__QQWI01 sp004125825--1||s__QWOP01 sp003669605--1||s__QWPN01 sp005789975--44||s__QWPN01 sp016872955--19||s__QXXE01 sp910586105--1||s__QXXE01 sp910586575--2||s__Qipengyuania citrea--33||s__Qipengyuania mangrovi--2||s__Qipengyuania pelagi--7||s__Qipengyuania sp001635685--3||s__Qipengyuania sp002695185--1||s__Qipengyuania sp009993605--2||s__Qipengyuania sp016764075--1||s__Qipengyuania sp018819685--3||s__Quadrisphaera granulorum--6||s__Quadrisphaera sp006335115--2||s__Quadrisphaera sp008041935--5||s__Quadrisphaera sp014270065--7||s__Quadrisphaera sp015390235--5||s__Quinella sp017477125--5||s__Quinella sp017614505--4||s__Quinella sp905233325--1||s__Quinella sp905235685--1||s__R-H-3 sp002198655--6||s__R-H-3 sp002198675--9||s__R-H-3 sp016213575--10||s__R196 sp004764705--1||s__R267 sp013340205--3||s__R501 sp902809825--1||s__RAAP-1 sp016219185--1||s__RBG-13-61-14 sp001797815--4||s__RBG-16-40-8 sp903833275--13||s__RBG-16-49-21 sp001829455--4||s__RBG-16-49-21 sp016933025--1||s__RBG-16-49-21 sp017999915--2||s__RBG-16-58-11 sp016235775--1||s__RDXE01 sp013297545--1||s__RECY01 sp007693785--31||s__REEB421 sp018970845--1||s__REEB85 sp018971455--5||s__REEP01 sp007695045--1||s__RFNJ01 sp009927255--3||s__RFNS01 sp009927055--18||s__RFOF01 sp009926845--2||s__RGIG1711 sp017618015--1||s__RGIG250 sp017383125--1||s__RGIG3480 sp017445365--1||s__RGIG3528 sp016287765--1||s__RGIG4057 sp910587085--1||s__RGIG4930 sp017477005--1||s__RGIG4930 sp905233905--1||s__RGIG5472 sp017501355--1||s__RH-AL1 sp009765775--6||s__RH-AL1 sp901457705--27||s__RI-112 sp016124535--48||s__RI-213 sp016125045--1||s__RI-55 sp016124235--2||s__RI-92 sp016125505--1||s__RPRB01 sp017881345--2||s__RPRC01 sp003314535--2||s__RPRC01 sp012797715--1||s__RUG024 sp900314765--7||s__RUG115 sp017484135--1||s__RUG11977 sp905236925--1||s__RUG12372 sp017480545--4||s__RUG12372 sp902777615--2||s__RUG12461 sp016286115--1||s__RUG12461 sp017450105--5||s__RUG14243 sp905236235--2||s__RUG306 sp900314085--1||s__RUG334 sp017417215--1||s__RXIV01 sp003989085--2||s__RZZM01 sp009929845--4||s__Rahnella inusitata--1||s__Rahnella sp002951615--1||s__Rahnella victoriana--1||s__Rahnella woolbedingensis--7||s__Ralstonia insidiosa--1||s__Ralstonia solanacearum--1||s__Ralstonia sp000801955--1||s__Ralstonia sp000955795--1||s__Ralstonia sp001078575--1||s__Ralstonia sp900115545--2||s__Ramlibacter lithotrophicus--14||s__Ramlibacter sp013087525--1||s__Ramlibacter tataouinensis_B--1||s__Rariglobus sp903876795--2||s__Reconcilibacillus cellulovorans--1||s__Rectinema sp011368145--1||s__Reidiella endopervernicosa--1||s__Reyranella aerosaccus_B--1||s__Reyranella sp900110395--2||s__Rhabdaerophilum calidifontis--4||s__Rhabdaerophilum sp002928875--98||s__Rhabdaerophilum sp009846685--3||s__Rhabdochromatium marinum--11||s__Rhizobacter gummiphilus--1||s__Rhizobacter sp000799305--4||s__Rhizobacter sp000800095--4||s__Rhizobacter sp001425825--1||s__Rhizobacter sp012275445--1||s__Rhizobacter sp014380155--2||s__Rhizobacter sp018780185--1||s__Rhizobium aethiopicum--1||s__Rhizobium aethiopicum_A--2||s__Rhizobium alamii--3||s__Rhizobium album--1||s__Rhizobium altiplani--3||s__Rhizobium anhuiense--2||s__Rhizobium bangladeshense--3||s__Rhizobium bangladeshense_B--1||s__Rhizobium binae--1||s__Rhizobium ecuadorense--24||s__Rhizobium esperanzae_A--3||s__Rhizobium etli--1||s__Rhizobium favelukesii--1||s__Rhizobium jaguaris--1||s__Rhizobium leguminosarum--6||s__Rhizobium leguminosarum_D--1||s__Rhizobium leguminosarum_G--8||s__Rhizobium leguminosarum_I--1||s__Rhizobium leguminosarum_J--8||s__Rhizobium leguminosarum_K--4||s__Rhizobium leguminosarum_M--1||s__Rhizobium leguminosarum_P--2||s__Rhizobium lentis--4||s__Rhizobium lentis_A--2||s__Rhizobium leucaenae--3||s__Rhizobium lusitanum_B--2||s__Rhizobium lusitanum_D--4||s__Rhizobium mesoamericanum--4||s__Rhizobium phaseoli--2||s__Rhizobium pisi--10||s__Rhizobium rhizogenes--1||s__Rhizobium rhizogenes_D--1||s__Rhizobium ruizarguesonis--4||s__Rhizobium sophoriradicis--5||s__Rhizobium sp000292525--3||s__Rhizobium sp000377565--1||s__Rhizobium sp000746265--2||s__Rhizobium sp000746385--4||s__Rhizobium sp000799775--1||s__Rhizobium sp000799845--3||s__Rhizobium sp001657485--1||s__Rhizobium sp001664485--5||s__Rhizobium sp002117485--4||s__Rhizobium sp002211285--4||s__Rhizobium sp002211305--1||s__Rhizobium sp002211365--5||s__Rhizobium sp002531725--4||s__Rhizobium sp002531825--4||s__Rhizobium sp002944315--2||s__Rhizobium sp003627795--2||s__Rhizobium sp004341105--4||s__Rhizobium sp004341625--1||s__Rhizobium sp012641395--2||s__Rhizobium sp012641405--2||s__Rhizobium sp012641435--2||s__Rhizobium sp014193695--1||s__Rhizobium sp017305935--3||s__Rhizobium sp017357385--1||s__Rhizobium sp017741815--2||s__Rhizobium sp017948245--2||s__Rhizobium sp900465675--4||s__Rhizobium sp900466475--1||s__Rhizobium sp900466605--2||s__Rhizobium sp900467745--10||s__Rhizobium sp900468535--2||s__Rhizobium sp900468625--9||s__Rhizobium sp900469175--2||s__Rhizobium sp900470805--1||s__Rhizobium sp900470965--1||s__Rhizobium sp900471515--1||s__Rhizobium sp900472485--2||s__Rhizobium sp900472605--1||s__Rhizobium sp900472625--1||s__Rhizobium sp902706285--6||s__Rhizobium sullae--1||s__Rhizobium tropici_A--2||s__Rhizobium vallis--2||s__Rhizobium viscosum--1||s__Rhizobium yanglingense--2||s__Rhizobium_A sp005222835--4||s__Rhizobium_A sp005222845--1||s__Rhizobium_A sp018760785--1||s__Rhizobium_B borbori--5||s__Rhizomicrobium electricum--8||s__Rhizomicrobium palustre--3||s__Rhizomicrobium sp002307315--3||s__Rhizomicrobium sp002307725--1||s__Rhizomicrobium sp003158585--1||s__Rhizomicrobium sp013149165--6||s__Rhizomicrobium sp015654715--1||s__Rhizomicrobium sp018241025--2||s__Rhizorhabdus dicambivorans--3||s__Rhizorhabdus montanisoli--4||s__Rhizorhabdus sp000971055--4||s__Rhizorhabdus sp001429065--1||s__Rhizorhabdus sp011044255--2||s__Rhizorhabdus sp900101455--2||s__Rhizorhabdus wittichii_A--1||s__Rhizorhapis sp016650315--4||s__Rhizorhapis suberifaciens--1||s__Rhodanobacter sp000427505--1||s__Rhodanobacter sp001426645--2||s__Rhodanobacter sp001899565--1||s__Rhodanobacter sp002413455--1||s__Rhodanobacter sp002749725--1||s__Rhodanobacter sp004298045--1||s__Rhodanobacter sp014200755--1||s__Rhodanobacter sp014205795--26||s__Rhodanobacter sp014842975--1||s__Rhodanobacter sp014842995--1||s__Rhodanobacter thiooxydans--1||s__Rhodobacter aestuarii--1||s__Rhodobacter capsulatus--2||s__Rhodobacter capsulatus_C--4||s__Rhodobacter maris--1||s__Rhodobacter_B sp013184805--1||s__Rhodobacter_B sp017792445--1||s__Rhodobaculum sp002967695--1||s__Rhodobaculum sp003551745--2||s__Rhodobium orientis--1||s__Rhodoblastus acidophilus--13||s__Rhodoblastus acidophilus_A--26||s__Rhodoblastus acidophilus_B--7||s__Rhodoblastus sphagnicola--6||s__Rhodocyclus tenuis--7||s__Rhodocyclus tenuis_A--6||s__Rhodoferax saidenbachensis--1||s__Rhodoferax sp001871515--2||s__Rhodoferax sp002251855--2||s__Rhodoferax sp008015235--3||s__Rhodoferax sp010365055--5||s__Rhodoferax sp013416775--1||s__Rhodoferax sp016718155--1||s__Rhodoferax sp016719055--1||s__Rhodoferax sp016719405--2||s__Rhodoferax sp018474005--1||s__Rhodoferax sp018619435--1||s__Rhodoferax sp903822205--2||s__Rhodoferax sp903839085--1||s__Rhodoferax sp903845935--1||s__Rhodoferax sp903876045--1||s__Rhodoferax sp903924955--11||s__Rhodoferax sp903927295--1||s__Rhodoferax sp903954045--1||s__Rhodoferax_B sp900104385--1||s__Rhodomicrobium lacus--2||s__Rhodopila globiformis--6||s__Rhodopila sp009765975--3||s__Rhodopila sp903851415--1||s__Rhodopila sp903915725--3||s__Rhodopila sp903932145--1||s__Rhodoplanes elegans--402||s__Rhodoplanes roseus--1||s__Rhodoplanes serenus--9||s__Rhodoplanes sp000293785--5||s__Rhodoplanes sp013377085--2||s__Rhodopseudomonas faecalis--6||s__Rhodopseudomonas palustris_B--4||s__Rhodopseudomonas palustris_C--3||s__Rhodopseudomonas palustris_D--1||s__Rhodopseudomonas palustris_E--8||s__Rhodopseudomonas palustris_F--6||s__Rhodopseudomonas palustris_G--3||s__Rhodopseudomonas palustris_H--2||s__Rhodopseudomonas palustris_J--3||s__Rhodopseudomonas palustris_K--2||s__Rhodopseudomonas palustris_L--3||s__Rhodopseudomonas sp001295845--4||s__Rhodopseudomonas sp010907035--4||s__Rhodopseudomonas sp013377015--12||s__Rhodospira goensis--1||s__Rhodospira marina--1||s__Rhodospira visakhapatnamensis--1||s__Rhodospirillum rubrum--10||s__Rhodospirillum_A centenum--1||s__Rhodothalassium salexigens--3||s__Rhodovarius sp013298245--1||s__Rhodovarius sp014376425--4||s__Rhodovastum atsumiense--7||s__Rhodovibrio salinarum--1||s__Rhodovibrio sodomensis--8||s__Rhodovulum kholense--2||s__Rhodovulum sp002079305--1||s__Rivicola pingtungensis--3||s__Rivicola sp002002905--3||s__Robbsia andropogonis--1||s__Robertmurraya korlensis--1||s__Roseburia sp017626625--1||s__Roseburia sp900753715--1||s__Roseiarcus sp003164915--5||s__Roseiarcus sp009765995--2||s__Roseibium aestuarii--6||s__Roseibium aggregatum--1||s__Roseibium aggregatum_B--10||s__Roseibium aggregatum_C--1||s__Roseibium album--2||s__Roseibium aquae--4||s__Roseibium hamelinense--1||s__Roseibium marinum--1||s__Roseibium sp006517275--1||s__Roseibium sp009363435--1||s__Roseibium sp009650605--1||s__Roseibium sp013373445--1||s__Roseicyclus mahoneyensis--2||s__Roseicyclus sp001650845--1||s__Roseicyclus sp018401055--2||s__Roseinatronobacter calidilacus--8||s__Roseinatronobacter sp003565055--1||s__Roseinatronobacter sp007692585--1||s__Roseivivax sp009363255--2||s__Roseobacter cerasinus--1||s__Roseobacter litoralis--1||s__Roseococcus flocculans--1||s__Roseococcus sp004336745--1||s__Roseococcus sp007129145--3||s__Roseococcus sp014764365--3||s__Roseococcus suduntuyensis--5||s__Roseococcus thiosulfatophilus--6||s__Roseomonas aerophila--5||s__Roseomonas aestuarii--12||s__Roseomonas cervicalis--8||s__Roseomonas coralli--1||s__Roseomonas deserti--15||s__Roseomonas deserti_A--1||s__Roseomonas mucosa--1||s__Roseomonas oryzae--6||s__Roseomonas pecuniae--1||s__Roseomonas rosea--3||s__Roseomonas sp003696345--1||s__Roseomonas sp016107285--1||s__Roseomonas sp017355405--4||s__Roseomonas sp017654485--4||s__Roseomonas sp017813395--2||s__Roseomonas sp902706185--25||s__Roseomonas_A frigidaquae--10||s__Roseomonas_A sp011040385--33||s__Roseomonas_A sp016805305--1||s__Roseomonas_A stagni--2||s__Roseomonas_A tokyonensis--3||s__Roseomonas_B alkaliterrae--10||s__Roseomonas_B sp001464375--1||s__Roseomonas_B sp016106015--1||s__Roseomonas_B sp016869735--1||s__Roseomonas_B sp017813355--1||s__Roseomonas_B sp903927465--1||s__Roseomonas_C hellenica--3||s__Roseospirillum parvum--1||s__Rubellimicrobium aerolatum--2||s__Rubellimicrobium sp017916275--7||s__Rubrimonas cliftonensis--1||s__Rubrimonas sp007693835--1||s__Rubripirellula tenax--1||s__Rubrivivax benzoatilyticus--4||s__Rubrivivax gelatinosus--2||s__Rubrivivax rivuli--3||s__Rubrivivax sp001295865--1||s__Rubrivivax sp001295905--2||s__Rubrivivax sp001724995--1||s__Rubrivivax sp014859905--1||s__Rubrivivax sp016716535--1||s__Rubrivivax sp016788525--2||s__Rubrivivax sp016789865--2||s__Rubrivivax sp016789955--6||s__Rubrivivax sp016790395--2||s__Rubrivivax sp017302505--2||s__Rubrivivax sp018971105--2||s__Rubrivivax sp903822435--1||s__Rubrivivax sp903828235--1||s__Rubrivivax sp903914615--2||s__Rubrivivax sp904426505--11||s__Rugamonas rubra--1||s__Rugamonas sp013284265--1||s__Rugamonas sp016461825--2||s__Rugosimonospora sp005885555--9||s__Ruminiclostridium cellobioparum--1||s__Ruminiclostridium hungatei--2||s__Ruminiclostridium termitidis--1||s__Ruminiclostridium_E sp003508605--1||s__Ruminiclostridium_E sp009777445--1||s__Ruminiclostridium_E sp009781425--1||s__Ruminiclostridium_E sp902780695--3||s__Ruminobacter amylophilus--6||s__S009-29 sp015489095--1||s__S139-23 sp015485455--1||s__S140-43 sp015491615--31||s__S140-46 sp015491585--3||s__S141-3 sp015490875--1||s__S144-22 sp015494335--2||s__S144-34 sp015494165--137||s__S146-30 sp015492875--4||s__S146-62 sp015492495--1||s__SBBA01 sp005239925--1||s__SBBT01 sp005239595--1||s__SCMQ01 sp005503335--1||s__SCN-69-89 sp017307915--1||s__SCN-70-22 sp016712265--3||s__SCN-70-22 sp016794835--1||s__SCRA01 sp004298665--1||s__SCRA01 sp004298675--3||s__SCRL01 sp004298065--1||s__SCUB01 sp004297465--1||s__SCUS01 sp903845045--1||s__SFDP01 sp004558185--2||s__SG-bin7 sp002083485--3||s__SG-bin9 sp002083525--15||s__SHVZ01 sp016792585--13||s__SIAN01 sp016795285--7||s__SIG299 sp017622795--1||s__SIO1A7 sp010672965--1||s__SKIB01 sp007116635--1||s__SKJO01 sp007121975--3||s__SKJO01 sp007134165--2||s__SKKC01 sp007128315--5||s__SKKC01 sp007694005--3||s__SKOM01 sp003562535--4||s__SKQW01 sp007118805--17||s__SKXG01 sp007128525--1||s__SKYL01 sp007127935--4||s__SKZB01 sp007125255--1||s__SLAK01 sp007126855--3||s__SLAN01 sp007135605--1||s__SLCH01 sp003566995--1||s__SLCP01 sp007121015--1||s__SLDB01 sp007125475--1||s__SLDE01 sp007125455--5||s__SLFH01 sp007694925--3||s__SLIM01 sp011390365--4||s__SLJM01 sp007120915--1||s__SLJS01 sp007135015--1||s__SLRI01 sp011390475--2||s__SLRQ01 sp007130885--1||s__SLSJ01 sp007130525--1||s__SLST01 sp007127335--1||s__SM23-61 sp003154025--82||s__SMYD01 sp004356015--86||s__SSA4 sp016712375--66||s__SSEL01 sp008012315--12||s__SSSZ01 sp016720065--3||s__STGJ01 sp004919095--6||s__STGJ01 sp010435965--5||s__SURF-16 sp003605035--2||s__SURF-16 sp016208225--4||s__SURF-21 sp003598015--12||s__SURF-21 sp016931915--29||s__SURF-7 sp003599865--4||s__SURF-7 sp013824585--2||s__SV1-B22 sp018398915--2||s__SXIP01 sp005772825--1||s__SXKJ01 sp005798445--7||s__SXPK01 sp005776365--1||s__SXPK01 sp903925435--11||s__SXTU01 sp005791875--39||s__SXXH01 sp005789645--1||s__SXXK01 sp003669615--1||s__SXZD01 sp005788065--4||s__SYBY01 sp005788585--4||s__SYFN01 sp900299005--1||s__SYFR01 sp005800325--38||s__SYKL01 sp005797785--1||s__SYLX01 sp005808505--1||s__SYLY01 sp005808475--2||s__SYSU-D60009 sp003574735--26||s__SYSU-D60009 sp013822765--57||s__SYSU-D60009 sp016794075--120||s__SYSU-D60014 sp003576685--8||s__SYSU-D60015 sp003576705--22||s__SZAS-1 sp018266075--1||s__SZAS-103 sp018242445--1||s__SZAS-103 sp018242485--1||s__SZAS-79 sp016713125--2||s__SZAS-83 sp018241525--1||s__SZAS-83 sp018241545--1||s__SZUA-21 sp003233345--2||s__SZUA-368 sp016936115--1||s__SZUA-370 sp002839245--2||s__SZUA-370 sp002839315--16||s__SZUA-370 sp003247225--4||s__SZUA-370 sp016938515--2||s__SZUA-370 sp018816345--13||s__SZUA-401 sp003246035--2||s__SZUA-545 sp003250175--1||s__SZUA-575 sp003249645--4||s__SZUA-611 sp003249215--1||s__SZUA-611 sp014763785--1||s__Saccharibacillus alkalitolerans--2||s__Saccharibacillus brassicae--7||s__Saccharibacillus deserti--11||s__Saccharibacillus endophyticus--2||s__Saccharibacillus qingshengii--6||s__Saccharibacillus sacchari--5||s__Saccharibacillus sp002189105--3||s__Saccharibacillus sp002205895--12||s__Saccharospirillum mangrovi--2||s__Saccharospirillum salsuginis--2||s__Saccharospirillum sp003054965--2||s__Sagittula sp017813235--1||s__Salimicrobium halophilum--7||s__Salinarchaeum sp000403645--19||s__Salinarimonas ramus--2||s__Salinarimonas rosea--6||s__Salinarimonas sp900094735--1||s__Salinibacter ruber--5||s__Salinibaculum litoreum--2||s__Salinicola aestuarinus--1||s__Salinicola endophyticus--2||s__Salinicola halophilus--6||s__Salinicola halophyticus--1||s__Salinicola rhizosphaerae--1||s__Salinicola salarius--1||s__Salinicola tamaricis--2||s__Salinigranum halophilum--2||s__Salinisphaera hydrothermalis--1||s__Salinivibrio sp900141775--1||s__Salipiger abyssi--2||s__Salipiger abyssi_A--1||s__Salipiger aestuarii--3||s__Salipiger marinus--3||s__Salipiger mucosus--1||s__Salipiger sp001687105--1||s__Salipiger sp002300555--1||s__Sandaracinus sp903828805--2||s__Sanguibacter antarcticus--1||s__Sanguibacter inulinus--2||s__Sanguibacter keddieii--7||s__Sanguibacter sp016342785--13||s__SbD1 sp900290365--1||s__Schaedlerella sp009911175--1||s__Schlesneria paludicola--1||s__Sedimentibacter hydroxybenzoicus--1||s__Sedimentibacter sp003457065--1||s__Seleniibacterium seleniigenes--3||s__Seleniivibrio sp002452405--1||s__Selenomonas sputigena--2||s__Selenomonas_A montiformis--2||s__Selenomonas_A ruminantium_E--1||s__Selenomonas_A ruminantium_O--1||s__Selenomonas_A sp000686945--1||s__Selenomonas_C sp002351185--2||s__Selenomonas_C sp900314825--1||s__Selenomonas_C sp900318215--2||s__Selenomonas_C sp902780535--4||s__Serpentinomonas mccroryi--1||s__Serratia quinivorans--1||s__Shewanella chilikensis--1||s__Shewanella indica--1||s__Shewanella litorisediminis--2||s__Shewanella marisflavi--3||s__Shewanella sediminis--6||s__Shewanella sp000832025--2||s__Shewanella sp007004545--1||s__Shewanella sp007197555--1||s__Shewanella sp017354945--1||s__Shewanella sp018596335--1||s__Shimia isoporae--1||s__Shimia sp014872815--1||s__Shimia sp017743735--1||s__Shinella granuli--4||s__Shinella sp001262505--1||s__Shinella sp001713395--1||s__Shinella sp002364745--7||s__Shinella sp004514435--1||s__Shinella sp016839145--1||s__Shinella zoogloeoides--1||s__Shinella zoogloeoides_A--1||s__Siccirubricoccus deserti--2||s__Siccirubricoccus phaeus--7||s__Siculibacillus lacustris--2||s__Sideroxydans sp002421915--3||s__Sideroxydans sp003445795--52||s__Sideroxydans sp011620315--1||s__Sideroxydans sp013140695--2||s__Sideroxydans sp016208015--1||s__Sideroxydans sp016214695--1||s__Sideroxydans sp016235045--1||s__Sideroxydans sp018820925--1||s__Sideroxydans sp903847155--1||s__Silanimonas lenta--2||s__Silvibacterium dinghuense--1||s__Simiduia aestuariiviva--2||s__Singulisphaera sp900129635--15||s__Sinorhizobium alkalisoli--1||s__Sinorhizobium americanum--5||s__Sinorhizobium aridi--2||s__Sinorhizobium fredii--1||s__Sinorhizobium fredii_A--1||s__Sinorhizobium fredii_B--4||s__Sinorhizobium fredii_C--2||s__Sinorhizobium kostiense--4||s__Sinorhizobium medicae--1||s__Sinorhizobium meliloti_A--1||s__Sinorhizobium saheli--3||s__Sinorhizobium shofinae--6||s__Sinorhizobium sojae--1||s__Sinorhizobium sp000378985--4||s__Sinorhizobium sp000421085--2||s__Sinorhizobium sp004827385--1||s__Skermanella aerolata--261||s__Skermanella mucosa--8||s__Skermanella pratensis--2||s__Skermanella rosea--12||s__Skermanella sp016653635--5||s__Skermanella stibiiresistens--10||s__Smithella sp002840555--1||s__Smithella sp019136325--1||s__Solidesulfovibrio alcoholivorans--2||s__Solidesulfovibrio carbinolicus--1||s__Solidesulfovibrio fructosivorans--1||s__Solidesulfovibrio magneticus_A--255||s__Solidesulfovibrio magneticus_B--33||s__Solidesulfovibrio sp003525525--5||s__Solimonas terrae--2||s__Solincola_B sp013178005--1||s__Solirubrobacter pauli--4||s__Solirubrobacter soli--4||s__Solirubrobacter sp003344625--13||s__SpSt-501 sp016219005--1||s__SpSt-583 sp011367385--2||s__SpSt-583 sp016789165--4||s__SpSt-583 sp017999235--1||s__Sphaerotilus hippei--1||s__Sphaerotilus natans--1||s__Sphaerotilus sp013299055--1||s__Sphaerotilus sp013299175--1||s__Sphingobium chlorophenolicum--1||s__Sphingobium fluviale--3||s__Sphingobium japonicum_C--1||s__Sphingobium lactosutens--2||s__Sphingobium sp000508185--1||s__Sphingobium sp000588875--2||s__Sphingobium sp001563265--2||s__Sphingobium sp006226685--6||s__Sphingobium sp013822485--1||s__Sphingobium sp014203965--55||s__Sphingobium sp017304655--1||s__Sphingobium sp017984895--1||s__Sphingobium sp018823325--1||s__Sphingobium sp019097845--1||s__Sphingobium subterraneum--3||s__Sphingobium xenophagum--3||s__Sphingobium yanoikuyae--11||s__Sphingobium_A boeckii--1||s__Sphingomicrobium astaxanthinifaciens--16||s__Sphingomicrobium jaspsi--1||s__Sphingomicrobium lutaoense--3||s__Sphingomicrobium rhizophilum--2||s__Sphingomicrobium sp003970925--6||s__Sphingomicrobium sp004282935--6||s__Sphingomicrobium sp013816785--1||s__Sphingomicrobium sp014873375--1||s__Sphingomicrobium sp902806265--3||s__Sphingomicrobium sp902806285--1||s__Sphingomonas abaci--1||s__Sphingomonas adhaesiva--15||s__Sphingomonas aeriglobus--2||s__Sphingomonas alpina_A--2||s__Sphingomonas aurantiaca--39||s__Sphingomonas azotifigens--4||s__Sphingomonas carotinifaciens--1||s__Sphingomonas dokdonensis--1||s__Sphingomonas echinoides--1||s__Sphingomonas elodea_A--2||s__Sphingomonas endophytica--1||s__Sphingomonas endophytica_A--1||s__Sphingomonas gellani--1||s__Sphingomonas ginsenosidimutans--3||s__Sphingomonas ginsenosidivorax--14||s__Sphingomonas glacialis--2||s__Sphingomonas hankookensis--5||s__Sphingomonas hengshuiensis--2||s__Sphingomonas insulae--75||s__Sphingomonas jeddahensis--2||s__Sphingomonas kyeonggiensis--6||s__Sphingomonas kyeonggiensis_A--12||s__Sphingomonas leidyi--1||s__Sphingomonas mali--3||s__Sphingomonas melonis_A--2||s__Sphingomonas metalli--1||s__Sphingomonas mucosissima--4||s__Sphingomonas naasensis--1||s__Sphingomonas panacis--2||s__Sphingomonas parapaucimobilis--1||s__Sphingomonas paucimobilis--2||s__Sphingomonas phyllosphaerae--1||s__Sphingomonas phyllosphaerae_B--2||s__Sphingomonas pituitosa--4||s__Sphingomonas pokkalii--1||s__Sphingomonas populi--3||s__Sphingomonas portus--7||s__Sphingomonas pruni--4||s__Sphingomonas rubra--4||s__Sphingomonas sanguinis--2||s__Sphingomonas sp000241485--1||s__Sphingomonas sp000282895--1||s__Sphingomonas sp000382485--1||s__Sphingomonas sp000632225--3||s__Sphingomonas sp000786205--12||s__Sphingomonas sp000797515--1||s__Sphingomonas sp001421245--3||s__Sphingomonas sp001421355--1||s__Sphingomonas sp001421535--24||s__Sphingomonas sp001421715--102||s__Sphingomonas sp001421765--2||s__Sphingomonas sp001421785--8||s__Sphingomonas sp001421805--3||s__Sphingomonas sp001421965--8||s__Sphingomonas sp001421995--1||s__Sphingomonas sp001422045--2||s__Sphingomonas sp001423765--20||s__Sphingomonas sp001424005--1||s__Sphingomonas sp001425385--1||s__Sphingomonas sp001428865--17||s__Sphingomonas sp001555965--2||s__Sphingomonas sp001557215--3||s__Sphingomonas sp001650735--2||s__Sphingomonas sp002002925--5||s__Sphingomonas sp002127225--1||s__Sphingomonas sp002281535--1||s__Sphingomonas sp002292295--1||s__Sphingomonas sp002707985--3||s__Sphingomonas sp002863155--1||s__Sphingomonas sp003050745--3||s__Sphingomonas sp003355005--1||s__Sphingomonas sp003688595--4||s__Sphingomonas sp003688625--2||s__Sphingomonas sp003946805--4||s__Sphingomonas sp003951315--3||s__Sphingomonas sp004341085--1||s__Sphingomonas sp004345855--13||s__Sphingomonas sp005144715--1||s__Sphingomonas sp005503355--4||s__Sphingomonas sp007833215--4||s__Sphingomonas sp011057975--2||s__Sphingomonas sp013344685--2||s__Sphingomonas sp014193845--3||s__Sphingomonas sp014194975--5||s__Sphingomonas sp014334115--3||s__Sphingomonas sp014841615--3||s__Sphingomonas sp014842075--1||s__Sphingomonas sp016107325--1||s__Sphingomonas sp016427505--2||s__Sphingomonas sp016743815--1||s__Sphingomonas sp017418975--7||s__Sphingomonas sp017744835--8||s__Sphingomonas sp018139225--10||s__Sphingomonas sp018449795--2||s__Sphingomonas sp900114095--9||s__Sphingomonas sp902498785--12||s__Sphingomonas sp903643035--2||s__Sphingomonas sp903884945--1||s__Sphingomonas taxi_B--21||s__Sphingomonas trueperi--5||s__Sphingomonas trueperi_A--2||s__Sphingomonas xinjiangensis--4||s__Sphingomonas yabuuchiae--1||s__Sphingomonas yabuuchiae_A--3||s__Sphingomonas_B sp002291855--53||s__Sphingomonas_B sp009913435--1||s__Sphingomonas_E fennica--4||s__Sphingomonas_E laterariae--12||s__Sphingomonas_E sp002151445--1||s__Sphingomonas_I sp003248515--1||s__Sphingomonas_I vulcanisoli--5||s__Sphingomonas_K jejuensis--1||s__Sphingomonas_N chungangi--3||s__Sphingomonas_N oligoaromativorans--2||s__Sphingomonas_N sp000333335--92||s__Sphingomonas_N sp000383095--1||s__Sphingomonas_N sp019239915--2||s__Sphingomonas_N sp903871605--7||s__Sphingopyxis alaskensis--1||s__Sphingopyxis bauzanensis--1||s__Sphingopyxis macrogoltabida--2||s__Sphingopyxis sp000763945--1||s__Sphingopyxis sp001047015--1||s__Sphingopyxis sp001427105--2||s__Sphingopyxis sp001468285--1||s__Sphingopyxis sp001468395--2||s__Sphingopyxis sp001468465--2||s__Sphingopyxis sp005503215--1||s__Sphingopyxis sp013821905--1||s__Sphingopyxis sp014595975--1||s__Sphingopyxis sp016704835--1||s__Sphingopyxis sp017745175--1||s__Sphingopyxis sp900078365--1||s__Sphingopyxis witflariensis--2||s__Sphingosinicella soli--1||s__Sphingosinicella sp013911755--1||s__Spirilliplanes yamanashiensis--3||s__Spirillospora albida--1||s__Spiro-10 sp001604405--5||s__Spiro-10 sp003246335--4||s__Spiro-10 sp003252395--1||s__Spiro-10 sp016938205--4||s__Spirochaeta_A thermophila--1||s__Spirochaeta_B africana--1||s__Spirochaeta_D lutea--1||s__Spirochaeta_F isovalerica--1||s__Spirochaeta_F sp016342385--2||s__Spirochaeta_F sp016744925--1||s__Sporichthya polymorpha--1||s__Sporofaciens sp910574715--1||s__Sporofaciens sp910579925--1||s__Sporolactobacillus sp004153165--2||s__Sporomusa sp007830295--1||s__Sporomusa sphaeroides--1||s__Sporomusa termitida--3||s__Sporosarcina psychrophila--1||s__Sporosarcina sp000829195--1||s__Stappia indica--2||s__Stappia sp002709505--5||s__Stappia sp002722295--1||s__Stappia sp003610575--4||s__Stappia sp016774605--23||s__Stappia sp900185725--2||s__Stappia stellulata--21||s__Stappia taiwanensis--3||s__Stenotrophomonas acidaminiphila--5||s__Stenotrophomonas acidaminiphila_A--1||s__Stenotrophomonas geniculata--1||s__Stenotrophomonas maltophilia_AL--1||s__Stenotrophomonas maltophilia_AN--1||s__Stenotrophomonas maltophilia_AS--1||s__Stenotrophomonas maltophilia_AV--1||s__Stenotrophomonas maltophilia_G--1||s__Stenotrophomonas maltophilia_J--1||s__Stenotrophomonas maltophilia_P--1||s__Stenotrophomonas nitritireducens--2||s__Stenotrophomonas sp003086695--1||s__Stenotrophomonas sp003248565--1||s__Stenotrophomonas sp004348115--1||s__Stenotrophomonas sp900078405--1||s__Stenotrophomonas terrae--2||s__Stieleria sp014154935--1||s__Stigmatella aurantiaca--1||s__Stigmatella aurantiaca_A--6||s__Stigmatella erecta--4||s__Succinivibrio sp002473165--3||s__Succinivibrio sp017469335--1||s__Succinivibrio sp017635415--1||s__Succinivibrio sp900767695--2||s__Succinivibrio sp900770725--11||s__Succinivibrio sp902776275--36||s__Sulfitobacter alexandrii--1||s__Sulfitobacter sediminilitoris--1||s__Sulfitobacter sp000156335--1||s__Sulfitobacter_F sp017592335--1||s__Sulfopaludibacter sp900290315--3||s__Sulfotelmatobacter sp003140075--1||s__Sulfotelmatobacter sp003165855--4||s__Sulfuricaulis sp016194665--2||s__Sulfuricurvum sp002327465--1||s__Sulfuriflexus mobilis--1||s__Sulfurimicrobium denitrificans_A--1||s__Sulfurimicrobium lacus--1||s__Sulfurisoma sp018825305--1||s__Sulfuritalea hydrogenivorans--1||s__Sulfuritalea sp001828935--10||s__Sulfuritalea sp016192435--4||s__Sulfuritalea sp016235165--1||s__Sulfuritalea sp016235805--1||s__Sulfuritalea sp016710465--1||s__Sulfuritalea sp016716965--2||s__Sulfuritalea sp903908065--3||s__Sulfuritalea sp903933395--3||s__Sulfuritortus sp002339725--5||s__Sulfuritortus sp016234655--7||s__Sulfurivermis fontis--2||s__Sulfurivermis sp002376325--6||s__Sulfurivermis sp002840095--11||s__Sulfurospirillum multivorans--16||s__Symbiobacterium sp003242675--5||s__Symbiobacterium terraclitae--40||s__Symbiobacterium thermophilum--10||s__Synechocystis sp016471375--1||s__Syntrophotalea acetylenica--1||s__Syntrophotalea sp002424645--1||s__Syntrophotalea_A sp013619105--10||s__Syntrophothermus lipocalidus--1||s__TC-195 sp010092885--1||s__TMED2 sp002168225--1||s__TMED26 sp002694075--1||s__TMPK1 sp018332375--3||s__Tagaea sp014444615--4||s__Tagaea sp016794005--3||s__Tagaea sp016794025--9||s__Tagaea sp017308135--1||s__Tanticharoenia sakaeratensis--1||s__Tardibacter chloracetimidivorans--3||s__Tardiphaga robiniae--1||s__Tardiphaga robiniae_A--3||s__Tardiphaga sp002256345--2||s__Tardiphaga sp004173095--1||s__Tardiphaga sp007018905--8||s__Tardiphaga sp008329525--3||s__Tardiphaga sp014377915--5||s__Tardiphaga sp018279705--23||s__Tardiphaga sp900114605--3||s__Tateyamaria sp000814025--1||s__Telmatocola sphagniphila--1||s__Telmatospirillum siberiense--12||s__Telmatospirillum sp009712185--6||s__Telmatospirillum sp013349665--46||s__Telmatospirillum sp015654615--1||s__Telmatospirillum sp903858635--33||s__Tenderia electrophaga--1||s__Tepidamorphus gemmatus--5||s__Tepidamorphus sp905479765--1||s__Tepidicaulis marinus--5||s__Tepidicaulis sp002389665--8||s__Tepidicella xavieri--1||s__Tepidimonas alkaliphilus--1||s__Tepidimonas aquatica--1||s__Tepidimonas charontis--1||s__Tepidimonas taiwanensis--4||s__Terasakiella brassicae--2||s__Teredinibacter waterburyi--1||s__Termitinema primitia--1||s__Terracidiphilus sp000620725--1||s__Terracidiphilus sp002307235--6||s__Terracidiphilus sp003140705--1||s__Terracidiphilus sp003140785--8||s__Terracidiphilus sp003151985--1||s__Terracidiphilus sp003165095--2||s__Terracidiphilus sp015655195--7||s__Terracidiphilus sp903842065--2||s__Terracidiphilus sp903849645--6||s__Terricaulis sp002343395--2||s__Terriglobus_A albidus--1||s__Thalassobaculum litoreum--4||s__Thalassobaculum_A fulvum--3||s__Thalassobaculum_A sp000171835--2||s__Thalassobaculum_A sp018401495--7||s__Thalassobius aquimarinus--1||s__Thalassobius autumnalis--2||s__Thalassobius mangrovi--1||s__Thalassospira alkalitolerans--1||s__Thalassospira lucentensis_A--1||s__Thalassospira lucentensis_B--1||s__Thalassospira marina--7||s__Thalassospira povalilytica--3||s__Thalassospira profundimaris--1||s__Thalassospira profundimaris_B--5||s__Thalassospira profundimaris_D--2||s__Thalassospira sp000948415--1||s__Thalassospira tepidiphila--1||s__Thalassospira xiamenensis--1||s__Thalassospira xianhensis--1||s__Thalassotalea euphylliae_A--1||s__Thalassotalea sp017744155--1||s__Thauera aminoaromatica--1||s__Thauera humireducens--11||s__Thauera phenylacetica--1||s__Thauera propionica--3||s__Thauera sp002354895--1||s__Thauera sp003963015--1||s__Thauera sp016790365--4||s__Thauera sp017997795--111||s__Thauera terpenica--2||s__Thauera_A nasutitermitis--7||s__Thauera_A rhizosphaerae--3||s__Thauera_A sp014489115--1||s__Thermanaerovibrio velox--2||s__Thermobacillus xylanilyticus--1||s__Thermococcus eurythermalis--1||s__Thermogemmatispora tikiterensis--4||s__Thermomicrobium roseum--1||s__Thermomonas sp017305095--2||s__Thermosulfurimonas_A sp015487645--1||s__Thermosulfurimonas_A sp015494725--1||s__Thioalkalivibrio sp000025545--1||s__Thioalkalivibrio sp000376865--3||s__Thioalkalivibrio sp000377345--8||s__Thioalkalivibrio sp000377845--6||s__Thioalkalivibrio sp000378305--2||s__Thioalkalivibrio sp000378605--4||s__Thioalkalivibrio sp000420165--1||s__Thioalkalivibrio sp007120575--5||s__Thioalkalivibrio thiocyanoxidans--1||s__Thioalkalivibrio versutus--24||s__Thioalkalivibrio_A denitrificans--1||s__Thioalkalivibrio_A sulfidiphilus--1||s__Thioalkalivibrio_A sulfidiphilus_A--1||s__Thioalkalivibrio_B sp003553165--2||s__Thiobaca trueperi--1||s__Thiobacillus denitrificans--5||s__Thiobacillus denitrificans_A--1||s__Thiobacillus sp001897675--63||s__Thiobacillus sp003510325--1||s__Thioclava nitratireducens--1||s__Thiocystis violacea--3||s__Thiodiazotropha sp016842065--1||s__Thiodiazotropha sp019100305--1||s__Thioflexothrix psekupsii--2||s__Thiogranum sp011321775--2||s__Thiogranum sp015494295--5||s__Thiohalospira halophila--1||s__Thiomicrorhabdus sp013391695--1||s__Thiomicrorhabdus sp016938655--1||s__Thiomicrorhabdus sp017571475--1||s__Thiomicrospira microaerophila--1||s__Thiomonas delicata--2||s__Thiomonas sp000377645--22||s__Thiopseudomonas denitrificans--1||s__Thiorhodococcus mannitoliphagus--3||s__Thiorhodococcus minor--1||s__Thiorhodococcus violacea_A--1||s__Thiorhodospira sibirica--4||s__Thiorhodovibrio sp000228725--2||s__Tistlia consotensis--53||s__Tistrella bauzanensis--1||s__Tistrella mobilis--1||s__Tolumonas lignilytica--1||s__Tous-C4FEB sp014376585--2||s__Treponema sp010365865--1||s__Treponema sp905372265--1||s__Treponema_D sp002393865--1||s__Treponema_D sp017450845--4||s__Treponema_D sp900317625--1||s__Treponema_D sp902773215--2||s__Treponema_D sp902783245--1||s__Treponema_F brennaborense--1||s__Treponema_H sp009780855--1||s__Trichlorobacter lovleyi--3||s__Trichlorobacter sp002422265--3||s__Trichlorobacter sp002424705--1||s__Trichlorobacter sp002452325--1||s__Trichloromonas sp001825565--1||s__Trinickia caryophylli--4||s__Trinickia dabaoshanensis--1||s__Trinickia diaoshuihuensis--1||s__Trinickia dinghuensis--1||s__Trinickia fusca--5||s__Trinickia sp004322045--2||s__Trinickia sp005144415--1||s__Trinickia sp017315705--3||s__Trinickia sp017315725--3||s__Trinickia symbiotica--3||s__Tropicibacter sp003667315--4||s__Tsuneonella sp007065885--1||s__Tumebacillus flagellatus--9||s__Tumebacillus permanentifrigoris--1||s__Tumebacillus sp016722965--1||s__Tumebacillus_A sp004340785--6||s__Turneriella sp018240245--1||s__UBA1001 sp002291875--3||s__UBA10085 sp012842765--1||s__UBA10906 sp903904275--1||s__UBA10939 sp002408385--4||s__UBA10988 sp016235455--1||s__UBA11136 sp016776635--13||s__UBA11222 sp009693835--2||s__UBA11320 sp003452185--5||s__UBA11346 sp003482625--6||s__UBA11346 sp017302815--4||s__UBA11358 sp903911825--3||s__UBA11358 sp903944085--2||s__UBA11549 sp002439085--3||s__UBA11682 sp003455945--12||s__UBA12014 sp002167845--2||s__UBA12059 sp001829185--1||s__UBA12059 sp018815555--1||s__UBA12091 sp001799485--1||s__UBA12183 sp003530935--6||s__UBA12508 sp001831095--13||s__UBA12574 sp018660835--1||s__UBA1268 sp011523305--2||s__UBA1305 sp002307275--1||s__UBA1319 sp002306985--1||s__UBA1321 sp002304345--1||s__UBA1417 sp003531055--1||s__UBA1444 sp002329525--5||s__UBA1479 sp002325375--34||s__UBA1479 sp002433335--2||s__UBA1479 sp002706405--2||s__UBA1573 sp002421905--2||s__UBA1573 sp016794305--1||s__UBA1603 sp002322035--7||s__UBA1712 sp902779505--2||s__UBA1712 sp905235845--2||s__UBA1924 sp016764895--1||s__UBA1934 sp002337055--1||s__UBA1936 sp003660165--1||s__UBA2192 sp002067855--2||s__UBA2192 sp013177795--1||s__UBA2201 sp002327305--1||s__UBA2226 sp001777915--1||s__UBA2226 sp018821925--2||s__UBA2250 sp002347285--11||s__UBA2250 sp002347405--6||s__UBA2250 sp011391215--1||s__UBA2250 sp013426785--1||s__UBA2250 sp013791905--2||s__UBA2250 sp903930805--2||s__UBA2255 sp002347565--25||s__UBA2262 sp003517965--6||s__UBA2262 sp013791995--1||s__UBA2270 sp009773475--1||s__UBA2270 sp903891045--11||s__UBA2294 sp002345625--2||s__UBA2316 sp002344565--1||s__UBA2334 sp002344885--1||s__UBA2376 sp016707895--3||s__UBA2376 sp016794525--3||s__UBA2376 sp018057825--2||s__UBA2386 sp005776475--35||s__UBA2386 sp016793265--62||s__UBA2386 sp016793305--4||s__UBA2386 sp016794485--7||s__UBA2402 sp903929885--2||s__UBA2428 sp002343545--5||s__UBA2486 sp002341825--1||s__UBA2562 sp002340345--1||s__UBA2658 sp012719035--1||s__UBA2658 sp018053145--4||s__UBA2767 sp002897995--2||s__UBA2767 sp003228955--3||s__UBA2779 sp003644105--2||s__UBA2784 sp002352285--3||s__UBA2804 sp902761645--1||s__UBA2868 sp017620055--1||s__UBA2882 sp003446735--1||s__UBA3002 sp002346425--1||s__UBA3065 sp018882975--1||s__UBA3067 sp002366835--1||s__UBA3069 sp002366795--2||s__UBA3282 sp002490835--1||s__UBA3282 sp910584965--1||s__UBA3282 sp910585555--1||s__UBA3766 sp015057025--3||s__UBA3766 sp017624855--1||s__UBA3910 sp002391465--1||s__UBA4036 sp002382325--1||s__UBA4064 sp002382065--1||s__UBA4427 sp011051925--2||s__UBA4572 sp002387725--2||s__UBA4615 sp903923345--1||s__UBA4655 sp002405515--3||s__UBA4656 sp002405525--1||s__UBA4658 sp002405485--1||s__UBA4765 sp002365175--2||s__UBA4778 sp002403175--1||s__UBA5005 sp002398405--2||s__UBA5066 sp016714815--1||s__UBA5070 sp002414805--7||s__UBA5070 sp016699655--2||s__UBA5123 sp002414225--6||s__UBA5123 sp002415465--2||s__UBA5195 sp903854805--1||s__UBA5195 sp903875215--2||s__UBA5195 sp903908605--4||s__UBA5200 sp004525355--1||s__UBA5202 sp002412795--3||s__UBA5499 sp002426275--1||s__UBA5619 sp002423465--1||s__UBA5701 sp002420015--1||s__UBA6 sp002508545--39||s__UBA6054 sp003696675--1||s__UBA6099 sp002435745--1||s__UBA6100 sp016926975--34||s__UBA6114 sp002423435--1||s__UBA6136 sp903835265--1||s__UBA6154 sp903896585--1||s__UBA6163 sp003506095--2||s__UBA6240 sp002441445--14||s__UBA629 sp900316665--1||s__UBA6544 sp018665505--2||s__UBA6663 sp002455335--1||s__UBA6663 sp016789175--1||s__UBA6814 sp002452635--7||s__UBA6894 sp002451275--1||s__UBA6894 sp003669555--31||s__UBA6894 sp017853285--3||s__UBA6894 sp903912515--6||s__UBA6920 sp002448875--9||s__UBA6929 sp002448815--2||s__UBA7050 sp003979345--1||s__UBA7050 sp014804755--1||s__UBA7109 sp910575605--1||s__UBA7656 sp002483445--2||s__UBA7672 sp903831485--1||s__UBA7672 sp903842595--3||s__UBA7800 sp002704825--1||s__UBA7803 sp003476445--1||s__UBA7930 sp003453535--2||s__UBA7930 sp016933785--4||s__UBA7957 sp003511825--1||s__UBA8260 sp003134115--12||s__UBA830 sp905181725--22||s__UBA830 sp905479125--1||s__UBA8346 sp003501335--1||s__UBA8363 sp015228815--5||s__UBA8363 sp015228925--1||s__UBA8530 sp003503675--1||s__UBA8783 sp003516955--3||s__UBA8904 sp002347685--4||s__UBA8904 sp002382045--2||s__UBA9160 sp003520425--51||s__UBA9216 sp016839055--2||s__UBA9219 sp003504035--1||s__UBA9220 sp003519965--3||s__UBA929 sp009782215--4||s__UBA931 sp009786025--1||s__UBA9659 sp018656865--1||s__UBA966 sp016873255--1||s__UBA9786 sp003518745--1||s__UCB2 sp015075555--1||s__UKL13-2 sp014378085--1||s__UMGS1071 sp904397205--1||s__UMGS1889 sp016302225--5||s__URHD0088 sp000518365--7||s__Uliginosibacterium sp016718265--1||s__Undibacterium sp002482715--1||s__Undibacterium sp014284115--18||s__Undibacterium sp014284235--1||s__Ureibacillus antri--2||s__VEOV01 sp012026855--6||s__VEOV01 sp013377075--1||s__VFBF01 sp006515885--2||s__VFJS01 sp009885955--1||s__VFZE01 sp016871315--9||s__VGEV01 sp016869175--23||s__VGJY01 sp016867235--3||s__VGSZ01 sp016874845--3||s__VGXW01 sp016795295--5||s__VGXW01 sp016873195--5||s__VIKH01 sp016223025--3||s__VJOY01 sp007109405--5||s__VKM-B-2647 sp000829455--2||s__VSJD01 sp008636095--1||s__VTOM01 sp009765365--10||s__Vallicoccus soli--2||s__Vannielia sp006351965--1||s__Variovorax beijingensis_A--1||s__Variovorax boronicumulans--2||s__Variovorax paradoxus--1||s__Variovorax paradoxus_E--1||s__Variovorax sp002754375--1||s__Variovorax sp003019815--1||s__Variovorax sp004217005--1||s__Variovorax sp013376045--2||s__Variovorax sp014192585--1||s__Variovorax sp014302995--1||s__Variovorax sp900090195--1||s__Variovorax sp901827185--1||s__Vecturithrix granuli--9||s__Velthaea versatilis--8||s__Ventrimonas sp003611875--1||s__Verruco-01 sp001604585--1||s__Verrucomicrobium sp000739635--1||s__Verrucomicrobium sp000739655--1||s__Vibrio barjaei--1||s__Vibrio cholerae--1||s__Vibrio cidicii--2||s__Vibrio fortis--2||s__Vibrio metoecus--1||s__Vibrio natriegens--1||s__Vibrio neptunius--1||s__Vibrio palustris--1||s__Vibrio salilacus--1||s__Vibrio sinaloensis--1||s__Vibrio sp002812955--1||s__Vibrio sp004804295--2||s__Vibrio sp007124475--6||s__Vibrio sp013369335--1||s__Vibrio sp015278125--2||s__Vibrio sp016900875--1||s__Vibrio tubiashii--1||s__Vibrio xiamenensis--1||s__Virgisporangium aliadipatigenens--3||s__Virgisporangium aurantiacum--4||s__Virgisporangium ochraceum--2||s__Vogesella alkaliphila--25||s__Vogesella fluminis--4||s__Vogesella indigofera--15||s__Vogesella oryzae--8||s__Vogesella sp000335715--2||s__Vogesella sp017998615--2||s__Vogesella sp900090205--17||s__Vogesella urethralis--3||s__W0P33-017 sp017623885--1||s__W0P33-017 sp910589045--2||s__WD6-1 sp003122085--1||s__WFUO01 sp015484945--1||s__WGGQ01 sp009296285--2||s__WGLV01 sp016125385--7||s__WHSN01 sp902825985--1||s__WHSN01 sp902826465--10||s__WHSQ01 sp009380005--1||s__WHTV01 sp009377535--1||s__WHTV01 sp014925385--5||s__WHUE01 sp009377375--10||s__WLYX01 sp009707705--2||s__WMHbin3 sp002753185--1||s__WMHbin7 sp015231795--26||s__WMHbin7 sp016215555--1||s__WMHbin7 sp902725215--6||s__WNDY01 sp009914555--14||s__WOUP01 sp009772895--2||s__WOUV01 sp009773045--3||s__WQXQ01 sp009778155--3||s__WQXQ01 sp009778545--2||s__WQXQ01 sp009780285--1||s__WQXQ01 sp009780545--1||s__WQZF01 sp009780885--1||s__WRAA01 sp009780445--1||s__WRAC01 sp009780415--1||s__WRFX01 sp009787445--2||s__WRHT01 sp009783115--1||s__WRIV01 sp009782555--3||s__WRJA01 sp009782435--1||s__WRKP01 sp009778035--1||s__WRMH01 sp009787625--3||s__WRMR01 sp009776995--1||s__WRMW01 sp009776955--1||s__WRNU01 sp009778425--1||s__WRNU01 sp009782565--5||s__WSYB01 sp009773645--1||s__WVYX01 sp011772755--1||s__WYBB01 sp016792665--1||s__WYBJ01 sp009377585--3||s__WYBT01 sp016795325--1||s__Wenzhouxiangella sp003565625--69||s__Wenzhouxiangella sp010499265--1||s__Wenzhouxiangella sp014725735--1||s__Woodsholea maritima--1||s__XMGL2 sp018863195--3||s__XN24 sp011064545--1||s__XYB2-FULL-50-12 sp001800355--2||s__XYD2-FULL-50-16 sp001783695--13||s__Xanthomonas arboricola_B--2||s__Xanthomonas arboricola_C--8||s__Xanthomonas bromi--2||s__Xanthomonas campestris_B--11||s__Xanthomonas campestris_C--2||s__Xanthomonas cannabis--1||s__Xanthomonas cucurbitae--2||s__Xanthomonas euroxanthea--1||s__Xanthomonas fragariae_A--3||s__Xanthomonas hortorum_A--1||s__Xanthomonas melonis--3||s__Xanthomonas oryzae--2||s__Xanthomonas populi--2||s__Xanthomonas sp001423585--1||s__Xanthomonas sp905142465--7||s__Xanthomonas vesicatoria--1||s__Xanthomonas_A hyacinthi--1||s__Xanthomonas_A sacchari--2||s__Xanthomonas_A sacchari_B--1||s__Xanthomonas_A sontii--6||s__Xanthomonas_A sp014199795--2||s__Xanthomonas_A sp014236855--53||s__Xanthomonas_A translucens--3||s__Xanthomonas_A translucens_B--11||s__YB12-FULL-65-16 sp001803235--15||s__YD12-FULL-39-22 sp001770205--2||s__YD12-FULL-57-12 sp001799275--2||s__YIM-78166 sp004123195--1||s__YN15 sp003285005--2||s__Yoonia sp003318235--1||s__Yoonia sp003551805--3||s__Yoonia vestfoldensis_B--1||s__Z2-YC6860 sp009694215--1||s__Z2-YC6860 sp016869215--1||s__ZC4RG19 sp016936035--7||s__ZC4RG20 sp016927175--1||s__ZC4RG20 sp017577365--1||s__ZC4RG42 sp003242425--16||s__ZCTH02-B3 sp002159065--20||s__Zavarzinia sp003590945--30||s__Zhengella mangrovi--3||s__Zobellella denitrificans--3||s__Zobellella_C endophytica--1||s__Zobellella_D taiwanensis--1||s__Zoogloea ramigera--2||s__Zoogloea sp009026175--2||s__Zoogloea sp012927165--4||s__Zoogloea sp016790385--1||s__Zoogloea sp017302315--14||s__Zoogloea sp017309145--1||s__Zoogloea sp018241665--4||s__Zoogloea sp018241725--1:evalue_avg=4.169420633015632e-10:evalue_max=4.57e-06:evalue_min=4.41e-101:evalue_std=4.345137461432454e-08:evalue_sum=4.612213104241892e-06:gapopen_avg=0.18125112999457602:gapopen_max=5.0:gapopen_min=0.0:gapopen_std=0.4700208302855825:gapopen_sum=2005.0:gtdb_class_counter=c__4572-55--1||c__AB16--1||c__ABY1--1||c__Acidimicrobiia--5||c__Acidobacteriae--103||c__Actinomycetia--173||c__Alphaproteobacteria--14790||c__Anaeroferrophillalia--23||c__Anaerolineae--9||c__Aquificae--7||c__B15-G4--1||c__B62-G9--1||c__Bacilli--147||c__Bacteroidia--8||c__Bdellovibrionia--2||c__Binatia--2||c__Bradymonadia--4||c__CAIWXX01--1||c__Calditrichia--5||c__Campylobacteria--10||c__Chitinivibrionia--18||c__Chlamydiia--1||c__Cloacimonadia--2||c__Clostridia--1531||c__Cyanobacteriia--1||c__DSM-4660--24||c__Deferrisomatia--3||c__Dehalobacteriia--1||c__Desulfitobacteriia--6||c__Desulfobacteria--783||c__Desulfobulbia--513||c__Desulfotomaculia--7||c__Desulfovibrionia--102||c__Desulfuromonadia--47||c__Dissulfuribacteria--13||c__Eremiobacteria--1||c__FAC87--1||c__Fibrobacteria--10||c__Fimbriimonadia--1||c__Fusobacteriia--1||c__GCA-002687715--1||c__Gammaproteobacteria--317||c__Gemmatimonadetes--12||c__Halanaerobiia--27||c__Holophagae--19||c__Hydrogenedentia--4||c__JAAYUW01--2||c__JADFXK01--17||c__JADJOY01--2||c__Kapabacteria--1||c__Kiritimatiellae--7||c__Krumholzibacteria--8||c__Lentisphaeria--1||c__Leptospirae--229||c__Limnochordia--3||c__Lokiarchaeia--1||c__MSB-5A5--2||c__Magnetococcia--3||c__Methanomicrobia--1||c__Moorellia--2||c__Myxococcia--1||c__Negativicutes--194||c__Nitrospinia--1||c__Nitrospiria--2||c__Ozemobacteria--13||c__Paceibacteria--1||c__Phycisphaerae--2||c__Planctomycetia--10||c__Polyangia--29||c__RBG-16-71-46--3||c__Rhodothermia--13||c__SAR324--9||c__Sericytochromatia--3||c__Spirochaetia--34||c__Sulfobacillia--1||c__Symbiobacteriia--3||c__Synergistia--2||c__Syntrophia--2||c__Syntrophobacteria--2||c__Thermoanaerobacteria--1||c__Thermodesulfobacteria--26||c__Thermodesulfovibrionia--13||c__Thermoleophilia--2||c__Thermotogae--3||c__UBA11346--5||c__UBA1135--34||c__UBA12135--1||c__UBA2242--5||c__UBA2361--3||c__UBA2968--13||c__UBA4055--4||c__UBA4802--32||c__UBA4882--1||c__UBA5829--1||c__UBA6911--1||c__UBA796--3||c__UBA8477--19||c__UBA9042--1||c__UBA9160--1||c__UBA9217--1||c__UBA994--1||c__Vampirovibrionia--1||c__Verrucomicrobiae--32||c__Vicinamibacteria--2||c__WYAZ01--1||c__Zetaproteobacteria--9:gtdb_domain_counter=d__Archaea--2||d__Bacteria--19558:gtdb_family_counter=f__2-02-FULL-58-16--4||f__2-02-FULL-58-16_A--13||f__2-12-FULL-67-15--3||f__21-14-0-20-44-7--1||f__33-17--2||f__40CM-4-68-19--1||f__4572-55--1||f__Acanthopleuribacteraceae--16||f__Acetobacteraceae--778||f__Acidaminobacteraceae--9||f__Acidihalobacteraceae--2||f__Acidobacteriaceae--66||f__Acidothermaceae--1||f__Actinomycetaceae--2||f__Acutalibacteraceae--1||f__Aeromonadaceae--3||f__Afifellaceae--20||f__Alteromonadaceae--58||f__Aminobacteriaceae--2||f__Amorphaceae--6||f__Amphibacillaceae--11||f__Anaeroferrophillaceae--5||f__Anaerotignaceae--5||f__Anaerovoracaceae--1||f__Ancalomicrobiaceae--125||f__Aneurinibacillaceae--9||f__Anoxybacillaceae--12||f__Aquaspirillaceae--2||f__Aquificaceae--7||f__Arcanobacteraceae--2||f__Azospirillaceae--1929||f__B119-G9--1||f__B62-G9--1||f__BM004--2||f__BM303--8||f__BM501--1||f__BOG-932--17||f__Bacillaceae_C--1||f__Bacillaceae_D--1||f__Bacillaceae_F--2||f__Bacillaceae_G--12||f__Bacillaceae_J--2||f__Bacillaceae_N--1||f__Balneolaceae--11||f__Baltobacteraceae--1||f__Beijerinckiaceae--1280||f__Brevibacillaceae--20||f__Bryobacteraceae--33||f__Bu05--1||f__BuS5--3||f__Burkholderiaceae--35||f__C00003060--7||f__CACIAM-22H2--93||f__CAIJLX01--1||f__CAIMTB01--1||f__CAIMUX01--3||f__CAINFC01--1||f__CAIOGM01--14||f__CAIOZP01--3||f__CAIRSR01--1||f__CAISDR01--2||f__CAIVPW01--4||f__CAIWAD01--3||f__CAIWXX01--1||f__CAIYYI01--1||f__CAJFEE01--1||f__CAJPTX01--1||f__CAJQNC01--1||f__CGMCC-115125--13||f__Caloramatoraceae--1||f__Campylobacteraceae--1||f__Casimicrobiaceae--1||f__Casp-alpha2--106||f__Caulobacteraceae--160||f__Cellulomonadaceae--14||f__Cellulosilyticaceae--9||f__Cellvibrionaceae--10||f__Chitinibacteraceae--17||f__Chitinispirillaceae--12||f__Chitinivibrionaceae--2||f__Chromatiaceae--8||f__Chromobacteriaceae--2||f__Chthoniobacteraceae--1||f__Clostridiaceae--65||f__Clostridiisalibacteraceae--2||f__Cohaesibacteraceae--114||f__Competibacteraceae--12||f__Cryptosporangiaceae--2||f__DRQF01--1||f__DSDE01--1||f__DSM-1321--19||f__DSM-18226--13||f__DSM-19610--1||f__DSM-21159--44||f__DSM-22653--2||f__DSM-5069--3||f__DSM-8532--17||f__DSM-8902--1||f__DT-91--1||f__DTU013--2||f__DTU029--3||f__DUOV01--1||f__DY22613--2||f__Deferrisomataceae--3||f__Defluviitaleaceae--1||f__Dehalobacteriaceae--1||f__Dermatophilaceae--4||f__Desulfallaceae--2||f__Desulfatiglandaceae--8||f__Desulfatirhabdiaceae--8||f__Desulfitobacteriaceae--2||f__Desulfobacteraceae--465||f__Desulfobacteraceae_A--2||f__Desulfobulbaceae--171||f__Desulfocapsaceae--316||f__Desulfocucumaceae--1||f__Desulfofarciminaceae--1||f__Desulfolunaceae--83||f__Desulfomicrobiaceae--82||f__Desulfonatronovibrionaceae--8||f__Desulfonauticaceae--10||f__Desulforegulaceae--43||f__Desulfosarcinaceae--103||f__Desulfosudaceae--4||f__Desulfotomaculaceae--3||f__Desulfovibrionaceae--2||f__Desulfurivibrionaceae--24||f__Desulfuromonadaceae--8||f__Devosiaceae--11||f__Dissulfurirhabdaceae--1||f__Domibacillaceae--3||f__Dongiaceae--135||f__ETH-SRB1--1||f__Elsteraceae--167||f__Emcibacteraceae--76||f__Enterobacteriaceae--8||f__EnvOPS12--8||f__Euzebyaceae--1||f__F082--4||f__FEB-12--2||f__Fen-1364--6||f__Ferrovaceae--1||f__Ferrovibrionaceae--38||f__Fibrobacteraceae--3||f__Fictibacillaceae--2||f__Filifactoraceae--2||f__Fimbriimonadaceae--1||f__Fusobacteriaceae--1||f__GCA-002686595--10||f__GCA-002748415--1||f__GCA-016699305--6||f__GCA-2696645--102||f__GCA-2709385--1||f__GCA-2717185--10||f__GCA-2720935--5||f__GCA-2721365--1||f__GCA-2731375--41||f__GCA-2746255--1||f__GCA-2746425--2||f__GCA-2746535--1||f__GCA-2747355--2||f__GCA-2748835--3||f__GCA-2753255--1||f__GCA-2862545--2||f__GCA-2863065--1||f__GLO-3--3||f__GWC2-71-9--4||f__GWF2-45-14--1||f__Ga0077523--1||f__Ga0077539--1||f__Gallionellaceae--1||f__Geminicoccaceae--10||f__Gemmatimonadaceae--8||f__Geoalkalibacteraceae--1||f__Geobacteraceae--3||f__Geodermatophilaceae--38||f__Geopsychrobacteraceae--1||f__HGW-15--16||f__HGW-17--6||f__HLUCCA01--1||f__HMF5848--1||f__HT1-32--7||f__HTCC2089--1||f__HXMU1428-3--10||f__Halanaerobiaceae--9||f__Halarsenatibacteraceae--2||f__Halieaceae--2||f__Halobacteroidaceae--7||f__Halomonadaceae--7||f__Halothermotrichaceae--4||f__Helicobacteraceae--2||f__Heliobacteriaceae--4||f__Holophagaceae--3||f__Hymenobacteraceae--1||f__Hyphomicrobiaceae--44||f__Hyphomonadaceae--80||f__IMCC2047--1||f__Inquilinaceae--18||f__J004--5||f__J009--2||f__J044--1||f__J048--1||f__J090--6||f__J094--1||f__J111--1||f__J153--4||f__JA-3-3Ab--1||f__JAABTS01--3||f__JAADDX01--1||f__JAADEO01--18||f__JAADHI01--1||f__JAADHQ01--2||f__JAAXGF01--7||f__JAAXQG01--2||f__JAAYKL01--11||f__JAAYNR01--4||f__JAAYUW01--2||f__JAAZLZ01--1||f__JAAZVP01--1||f__JAAZVW01--2||f__JABCZZ01--3||f__JABHGC01--1||f__JABHMO01--1||f__JABJKH01--17||f__JABXHR01--1||f__JACAEB01--3||f__JACDEA01--1||f__JACESI01--4||f__JACRHA01--1||f__JADFVY01--11||f__JADFXB01--1||f__JADFXK01--17||f__JADGAP01--1||f__JADGBV01--1||f__JADGCH01--1||f__JADHTD01--3||f__JADJMO01--1||f__JADJOY01--2||f__JADKJE01--1||f__JAEULC01--5||f__JAEULF01--12||f__JAFGAQ01--1||f__JAFGJZ01--2||f__JAFGTP01--5||f__JAFLCR01--3||f__JAGODF01--3||f__JAGPBS01--1||f__JAHDSC01--2||f__JAHDSF01--40||f__JAHRWD01--1||f__JCM-10596--1||f__K13--1||f__Kaistiaceae--5||f__Kiloniellaceae--183||f__Kineococcaceae--4||f__Kineosporiaceae--10||f__Kordiimonadaceae--129||f__Koribacteraceae--4||f__LZORAL124-64-63--8||f__Lachnospiraceae--1374||f__Lacipirellulaceae--3||f__Leptonemataceae--13||f__Leptospiraceae--215||f__Limnochordaceae--1||f__MC1--6||f__MES13--2||f__MH13--18||f__Magnetomoraceae--7||f__Magnetospiraceae--1||f__Magnetospirillaceae--1101||f__Magnetovibrionaceae--44||f__Maricaulaceae--146||f__Marinomonadaceae--3||f__Mariprofundaceae--7||f__Massilibacillaceae--3||f__Methanocorpusculaceae--1||f__Methyloligellaceae--34||f__Methylomonadaceae--9||f__Methylopilaceae--46||f__Micavibrionaceae--118||f__Micromonosporaceae--60||f__Micropepsaceae--20||f__Minwuiaceae--7||f__Moraxellaceae--1||f__Motilibacteraceae--2||f__NBRC-103111--5||f__NORP267--5||f__Natronincolaceae--7||f__Natronospirillaceae--4||f__Nautiliaceae--5||f__Nitratiruptoraceae--1||f__Nitriliruptoraceae--2||f__Nitrincolaceae--3||f__Nitrospinaceae--1||f__Nocardioidaceae--20||f__OMII01--3||f__OSC116--69||f__Oceanibaculaceae--42||f__Oleiphilaceae--9||f__Opitutaceae--11||f__Ozemobacteraceae--13||f__PALSA-610--2||f__PH28-bin88--1||f__PXAI01--1||f__Paenibacillaceae--12||f__Palsa-1400--9||f__Paludibacteraceae--1||f__Paracaedibacteraceae--3||f__Parvibaculaceae--75||f__Peptostreptococcaceae--8||f__Phreatobacteraceae--113||f__Pirellulaceae--5||f__Planctomycetaceae--2||f__Planococcaceae--5||f__Pleomorphomonadaceae--296||f__Polyangiaceae--7||f__Porticoccaceae--11||f__Pseudomonadaceae--2||f__Pseudonocardiaceae--2||f__Pseudopelobacteraceae--14||f__Pseudoxanthobacteraceae--22||f__Psychromonadaceae--2||f__QOAL01--9||f__Quadrisphaeraceae--7||f__RAOX-1--1||f__RFNS01--4||f__RGZA01--1||f__RGZB01--1||f__RI-283--1||f__RI-342--2||f__RPPD01--1||f__RZYC01--3||f__Rhizobiaceae--1||f__Rhodobacteraceae--13||f__Rhodobiaceae--21||f__Rhodocyclaceae--11||f__Rhodomicrobiaceae--5||f__Rhodospirillaceae--541||f__Rhodothalassiaceae--27||f__Rhodovibrionaceae--47||f__Rubeoparvulaceae--1||f__Ruminococcaceae--2||f__S140-46--1||f__SA4--1||f__SG-bin7--1||f__SG8-39--2||f__SHNJ01--1||f__SHVV01--1||f__SHVW01--1||f__SHVZ01--10||f__SIAN01--1||f__SIT17--4||f__SKKL01--2||f__SLND01--1||f__SMXQ01--5||f__SOKP01--1||f__SP197--1||f__SURF-15--4||f__SURF-3--1||f__SURF-7--9||f__SXRF01--4||f__SZUA-140--2||f__SZUA-152--2||f__SZUA-336--1||f__SZUA-500--11||f__SZUA-8--4||f__Salinispiraceae--1||f__Sandaracinaceae--1||f__Saprospiraceae--1||f__Sedimentibacteraceae--2||f__Sedimenticolaceae--11||f__Selenomonadaceae--189||f__Shewanellaceae--15||f__Smithellaceae--2||f__Sneathiellaceae--136||f__Solirubrobacteraceae--2||f__Sphingomonadaceae--385||f__Spirochaetaceae_B--1||f__Sporolactobacillaceae--6||f__Stappiaceae--852||f__Stellaceae--55||f__Steroidobacteraceae--1||f__Streptomycetaceae--1||f__Streptosporangiaceae--2||f__Sulfobacillaceae--1||f__Symbiobacteriaceae--3||f__Syntrophobacteraceae--1||f__Syntrophotaleaceae--1||f__TH1-2--20||f__TMED2--11||f__Tepidamorphaceae--15||f__Terasakiellaceae--163||f__Termitinemataceae--2||f__Thalassobaculaceae--99||f__Thalassospiraceae--627||f__Thermicanaceae--1||f__Thermoanaerobacteraceae--1||f__Thermodesulfatatoraceae--2||f__Thermodesulfobacteriaceae--24||f__Thermodesulfovibrionaceae--10||f__Thermotaleaceae--7||f__Thioalkalivibrionaceae--8||f__Thiohalomonadaceae--6||f__Thiomicrospiraceae--2||f__Tissierellaceae--1||f__Tistrellaceae--39||f__Treponemataceae--12||f__Trichloromonadaceae--2||f__UB4802--2||f__UBA10575--1||f__UBA11136--8||f__UBA11222--6||f__UBA11236--1||f__UBA11346--3||f__UBA11358--1||f__UBA11393--5||f__UBA11574--6||f__UBA12015--2||f__UBA12059--1||f__UBA12135--1||f__UBA12223--3||f__UBA1247--1||f__UBA12508--1||f__UBA1319--3||f__UBA1390--1||f__UBA1532--4||f__UBA1908--5||f__UBA1924--2||f__UBA2020--5||f__UBA2100--1||f__UBA2136--2||f__UBA2165--13||f__UBA2385--1||f__UBA2386--24||f__UBA2400--2||f__UBA2466--1||f__UBA2562--25||f__UBA2964--10||f__UBA2966--19||f__UBA2968--1||f__UBA2999--2||f__UBA3002--3||f__UBA3065--1||f__UBA3067--1||f__UBA3076--1||f__UBA4055--1||f__UBA4486--2||f__UBA4661--1||f__UBA4765--11||f__UBA4821--2||f__UBA5070--6||f__UBA5368--6||f__UBA5518--2||f__UBA5550--19||f__UBA5734--1||f__UBA5754--1||f__UBA5829--1||f__UBA6156--4||f__UBA6184--3||f__UBA6187--1||f__UBA6615--14||f__UBA6902--3||f__UBA6940--1||f__UBA7966--1||f__UBA8231--12||f__UBA828--16||f__UBA830--11||f__UBA8366--19||f__UBA840--1||f__UBA8477--19||f__UBA8530--3||f__UBA8932--2||f__UBA8987--1||f__UBA9215--4||f__UBA9216--3||f__UBA9217--1||f__UBA9219--42||f__UBA9579--1||f__UBA998--4||f__UMGS1260--2||f__UXAT02--20||f__VENL01--1||f__VGDZ01--2||f__VGEU01--3||f__Vallitaleaceae--2||f__Vallitaleaceae_A--1||f__Verruco-01--3||f__Vibrionaceae--18||f__WGMK01--4||f__WJMI01--1||f__WMHbin7--65||f__WRBN01--4||f__WRDA01--1||f__WRDZ01--2||f__WRIO01--2||f__WRJC01--1||f__WTKA01--5||f__WYAZ01--1||f__XYD2-FULL-50-16--8||f__Xanthobacteraceae--3247||f__Xanthomonadaceae--2||f__YD0425bin50--16||f__YD0425bin51--13||f__YIM-B00363--1||f__Zavarziniaceae--8:gtdb_genus_counter=g__1162T-S-0a-05--1||g__14-2--3||g__1XD42-69--13||g__1XD8-76--2||g__2-02-FULL-58-16--3||g__2-12-FULL-64-23--2||g__2-12-FULL-67-15--3||g__21-14-0-20-44-7--1||g__28-YEA-48--22||g__33-17--2||g__34-65-8--1||g__4572-130--14||g__4572-55--1||g__50-400-T64--11||g__62-47--21||g__69-11--19||g__70-18--3||g__AC2028--24||g__AM51-8--3||g__AP-15--7||g__AP-16--5||g__Ac37b--2||g__Acanthopleuribacter--8||g__Acetatifactor--101||g__Acetoanaerobium--2||g__Acidibrevibacterium--3||g__Acidicaldus--1||g__Acidihalobacter--2||g__Acidisphaera--1||g__Actinokineospora--2||g__Actinomarinicola--1||g__Actinoplanes--51||g__Actinotalea--6||g__Actirhodobacter--1||g__Acuticoccus--6||g__Aerophototrophica--18||g__Aestuariispira--24||g__Afifella--20||g__Afipia--128||g__Agaribacterium--1||g__Agaricicola--5||g__Agathobacter--36||g__Algihabitans--19||g__Aliidongia--15||g__Aliivibrio--1||g__Alkaliphilus--1||g__Alkaliphilus_B--2||g__Allosphingosinicella--2||g__Alpha-05--119||g__Alsobacter--9||g__Alteraurantiacibacter--4||g__Altererythrobacter_D--2||g__Altererythrobacter_F--1||g__Alteridesulfovibrio--1||g__Alteriqipengyuania_A--3||g__Amantichitinum--2||g__Aminobacterium--2||g__Anaerobium--1||g__Anaerocolumna--36||g__Anaerosolibacter--1||g__Anaerosporobacter--17||g__Anaerotignum--5||g__Anaerovibrio--11||g__Anaerovirgula--1||g__Ancylobacter--16||g__Ancylobacter_C--6||g__Andreprevotia--3||g__Aneurinibacillus--8||g__Aneurinibacillus_B--1||g__Angulomicrobium--7||g__Anoxybacillus--8||g__Anoxybacillus_A--1||g__Anoxybacillus_B--1||g__Aquabacter--42||g__Aquabacterium_A--1||g__Aquidulcibacter--4||g__Arboricoccus--2||g__Arsukibacterium--1||g__Asticcacaulis--135||g__Austwickia--1||g__Ax17--2||g__Azoarcus--1||g__Azonexus--5||g__Azorhizobium--65||g__Azospirillum--1277||g__B119-G9--1||g__B13-G4--1||g__B17-G16--2||g__B23-G16--1||g__B60-G16--3||g__BM303--8||g__BM501--1||g__BM522--1||g__BN140002--8||g__BOG-1184--1||g__BOG-224--2||g__BOG-234--1||g__BOG-908--7||g__BOG-930--12||g__BOG-931--7||g__BOG-933--83||g__BOG-934--3||g__BRH-c57--18||g__Bacillus_A--5||g__Bacillus_AD--6||g__Bacillus_AE--1||g__Bacillus_AN--1||g__Bacillus_AT--1||g__Bacillus_AV--1||g__Bacillus_AZ--1||g__Bacillus_BE--1||g__Bacillus_BH--1||g__Bacillus_BN--6||g__Bacillus_BS--1||g__Bacillus_BX--1||g__Bacillus_O--2||g__Bacillus_Z--1||g__Bacteroides_D--1||g__Bacteroides_F--3||g__Belnapia--29||g__Blastochloris--24||g__Blastococcus--15||g__Bog-113--2||g__Bog-257--1||g__Bog-375--3||g__Bosea--234||g__Bowmanella--1||g__Bradyrhizobium--2282||g__Bremerella--3||g__Breoghania--31||g__Brevibacillus--17||g__Brevibacillus_B--1||g__Brevundimonas--8||g__Bu05--1||g__BuS5--3||g__Butyribacter--35||g__Butyrivibrio--16||g__Butyrivibrio_A--3||g__C-53--4||g__CADEEH01--1||g__CADEEL01--1||g__CADEFT01--3||g__CAG-127--34||g__CAG-194--12||g__CAG-303--20||g__CAG-411--13||g__CAG-45--10||g__CAG-510--24||g__CAG-590--19||g__CAG-603--17||g__CAG-632--5||g__CAG-882--17||g__CAG-95--72||g__CAIJLX01--1||g__CAIJMU01--2||g__CAIKMD01--2||g__CAIKPM01--1||g__CAIMFV01--3||g__CAIMNN01--1||g__CAIMOR01--10||g__CAIMTB01--1||g__CAIMUX01--3||g__CAIMWS01--1||g__CAINDO01--1||g__CAINDZ01--6||g__CAINFC01--1||g__CAIOGM01--14||g__CAIOSQ01--10||g__CAIOYC01--1||g__CAIOZP01--3||g__CAIPHQ01--2||g__CAIQDA01--1||g__CAIQQQ01--27||g__CAIQVS01--10||g__CAIRAY01--2||g__CAIRSA01--4||g__CAIRSR01--1||g__CAIRTN01--4||g__CAISDR01--2||g__CAITIQ01--1||g__CAITJF01--1||g__CAITLX01--1||g__CAITNM01--1||g__CAITOL01--12||g__CAITWF01--2||g__CAIUEN01--9||g__CAIULK01--29||g__CAIUQR01--9||g__CAIUVD01--1||g__CAIVDV01--7||g__CAIVDX01--3||g__CAIVHB01--1||g__CAIVPW01--2||g__CAIVVT01--3||g__CAIWAD01--3||g__CAIWCD01--1||g__CAIWHR01--1||g__CAIWXQ01--4||g__CAIWXX01--1||g__CAIXEA01--20||g__CAIXHP01--5||g__CAIXLI01--12||g__CAIXXC01--13||g__CAIYCT01--21||g__CAIYPH01--16||g__CAIYYI01--1||g__CAIYYN01--17||g__CAIZDL01--23||g__CAIZEE01--13||g__CAJANL01--33||g__CAJCIS01--4||g__CAJCJG01--1||g__CAJJNI01--1||g__CAJORE01--3||g__CAJPQU01--2||g__CAJQNC01--1||g__CFH-75059--1||g__CFH-S0501--2||g__COE1--53||g__CSSed11-175R1--1||g__Caballeronia--1||g__Caenibacillus--1||g__Caenibius--3||g__Caenispirillum--38||g__Caldimicrobium--6||g__Caldovatus--2||g__Calidifontibacillus--2||g__Caminibacter--1||g__Campylobacter_B--1||g__Caryophanon--1||g__Casp-alpha2--11||g__Catenuloplanes--1||g__Caulobacter--6||g__Cellulomonas--5||g__Cellulosilyticum--7||g__Centipeda--23||g__Cetia--1||g__Chelatococcus--3||g__Chelatococcus_A--16||g__Chersky-265--1||g__Chitiniphilus--1||g__Chitinispirillum--6||g__Chitinivibrio--2||g__Chth-196--1||g__Chthonobacter--18||g__Clostridiisalibacter--2||g__Clostridium--18||g__Clostridium_AD--2||g__Clostridium_AE--1||g__Clostridium_AI--5||g__Clostridium_AK--3||g__Clostridium_AM--10||g__Clostridium_AN--2||g__Clostridium_AR--5||g__Clostridium_B--6||g__Clostridium_G--1||g__Clostridium_H--6||g__Clostridium_I--1||g__Clostridium_J--4||g__Clostridium_K--1||g__Clostridium_N--2||g__Clostridium_W--1||g__Clostridium_Y--1||g__Cognaticolwellia--1||g__Cohaesibacter--114||g__Cohnella--3||g__Colwellia--2||g__Contendobacter--1||g__Crateriforma--2||g__Crenalkalicoccus--2||g__Croceibacterium--10||g__Cronobacter--7||g__Cryptosporangium--2||g__Curvivirga--22||g__DB1--3||g__DQWO01--2||g__DRHN01--1||g__DRKI01--19||g__DRLC01--2||g__DRLX01--20||g__DROE01--3||g__DRQN01--2||g__DSCM01--12||g__DSDE01--1||g__DSQQ01--1||g__DT-91--1||g__DTKD01--1||g__DTU013--1||g__DTU059--8||g__DTU069--1||g__DTYO01--1||g__DUOV01--1||g__Deferrisoma--3||g__Defluviicoccus_A--4||g__Defluviitalea--1||g__Denitrobaculum--28||g__Denitromonas--2||g__Desertibacter--25||g__Desulfamplus--119||g__Desulfatibia--2||g__Desulfatibia_A--2||g__Desulfatirhabdium--1||g__Desulfatitalea--39||g__Desulfitobacterium_A--1||g__Desulfobacter--72||g__Desulfobacterium_A--1||g__Desulfobacterium_B--49||g__Desulfobacula--82||g__Desulfobotulus--28||g__Desulfobulbus--84||g__Desulfobulbus_A--44||g__Desulfocapsa--49||g__Desulfocucumis--1||g__Desulfofarcimen--1||g__Desulfofustis--7||g__Desulfoluna--70||g__Desulfomicrobium--76||g__Desulfonatronospira--4||g__Desulfonatronovibrio--4||g__Desulfonauticus--8||g__Desulfopila--48||g__Desulfopila_A--7||g__Desulfoprunum--8||g__Desulforegula--15||g__Desulforhabdus--1||g__Desulforhopalus--87||g__Desulfosalsimonas--1||g__Desulfosarcina--57||g__Desulfospira--18||g__Desulfosudis--4||g__Desulfotalea--18||g__Desulfotignum--43||g__Desulfotomaculum--3||g__Desulfotruncus--1||g__Desulfuromonas--6||g__Devosia--2||g__Devosia_A--1||g__Didemnitutus--2||g__Dissulfurirhabdus--1||g__Dongia--71||g__EW11--1||g__Ectobacillus--1||g__Eilatimonas--9||g__Elioraea--20||g__Elioraea_A--14||g__Elstera--101||g__Emcibacter--7||g__Endobugula--2||g__Enterovirga--3||g__Entomospira--3||g__Epibacterium--2||g__Epulopiscium_C--1||g__Erythrobacter--121||g__Eubacterium_F--40||g__Eubacterium_R--1||g__Euzebya--1||g__Exilispira--2||g__F0540--2||g__F1-120-MAGs055--2||g__F1-120-MAGs118--1||g__F1-60-MAGs163--2||g__FD2005--1||g__FEB-12--2||g__FEB-22--7||g__FJAT-45350--1||g__FT1-020--1||g__FW300-bin19--1||g__Falcatimonas--2||g__Fen-1166--1||g__Fen-1231--2||g__Fen-1364--6||g__Ferrimonas--3||g__Ferruginivarius--4||g__Fictibacillus--1||g__Fictibacillus_A--1||g__Filomicrobium--13||g__Fimbriimonas--1||g__Flavimobilis--2||g__Fodinibius--2||g__Fodinicurvata--9||g__Fonticella--1||g__Formimonas--1||g__Fusibacter_A--3||g__G11--6||g__G192--2||g__GCA-002401295--1||g__GCA-002402085--1||g__GCA-002708315--1||g__GCA-002748415--1||g__GCA-002840015--2||g__GCA-013693735--2||g__GCA-016699305--6||g__GCA-2401635--1||g__GCA-2684655--1||g__GCA-2686765--1||g__GCA-2687515--3||g__GCA-2690215--3||g__GCA-2696645--29||g__GCA-2700365--5||g__GCA-2709385--1||g__GCA-2717185--6||g__GCA-2720855--2||g__GCA-2720935--2||g__GCA-2721365--1||g__GCA-2724215--4||g__GCA-2725445--2||g__GCA-2725625--1||g__GCA-2731375--40||g__GCA-2737725--16||g__GCA-2746115--1||g__GCA-2746255--1||g__GCA-2746425--2||g__GCA-2746535--1||g__GCA-2747255--8||g__GCA-2747355--2||g__GCA-2748835--3||g__GCA-2749205--3||g__GCA-2753275--2||g__GCA-2786225--3||g__GLO-3--3||g__GWF2-45-14--1||g__Ga0077526--1||g__Ga0077545--23||g__Ga0077548--2||g__Gemmatimonas--2||g__Geoalkalibacter--1||g__Geodermatophilus--15||g__Geomonas--3||g__Geosporobacter--2||g__Giesbergeria--1||g__Gimesia--2||g__Glaciecola--2||g__Glo-17--1||g__Gluconacetobacter--1||g__Glycocaulis--21||g__Gottfriedia--6||g__Gracilimonas--3||g__HGM12587--1||g__HGW-1--1||g__HIMB11--1||g__HLUCCA01--1||g__HMF5848--1||g__HRBIN39--4||g__HT1-32--7||g__HXMU1420-13--1||g__HXMU1428-3--10||g__Haematospirillum--17||g__Halanaerobium--7||g__Halioglobus--2||g__Halocella--2||g__Halochromatium--5||g__Haloimpatiens--3||g__Halomonas--3||g__Halomonas_C--1||g__Halomonas_F--1||g__Halonatronum--2||g__Halothermothrix--4||g__Hankyongella--3||g__Hansschlegelia--13||g__Harrysmithimonas--1||g__Hartmannibacter--12||g__Helicobacter_I--2||g__Heliobacillus--1||g__Heliomicrobium--2||g__Heliorestis--1||g__Hirschia--13||g__Hoeflea--1||g__Holophaga--3||g__Hongsoonwoonella--30||g__Humitalea--3||g__Hwanghaeella--20||g__HyVt-613--1||g__Hydrocarboniclastica--1||g__Hydrogenibacillus--2||g__Hydrogenivirga--5||g__Hydrogenovibrio--2||g__Hypericibacter--17||g__Hyphomicrobium--31||g__IMCC2047--1||g__Ideonella--2||g__Ilyobacter_A--1||g__Indioceanicola--17||g__Inediibacterium--1||g__Insolitispirillum--28||g__Iodidimonas--10||g__Iodobacter--4||g__J004--5||g__J009--1||g__J044--1||g__J048--1||g__J084--4||g__J090--4||g__J094--1||g__J108--1||g__J134--3||g__J153--4||g__JAAAOG01--15||g__JAABRT01--1||g__JAABTS01--3||g__JAADCZ01--4||g__JAADDX01--1||g__JAADEO01--6||g__JAADFY01--1||g__JAADHI01--1||g__JAADHQ01--2||g__JAAFIY01--1||g__JAAUUM01--1||g__JAAXGF01--7||g__JAAXQG01--2||g__JAAXXJ01--1||g__JAAYBQ01--1||g__JAAYJG01--2||g__JAAYPC01--1||g__JAAZBV01--7||g__JAAZFC01--1||g__JAAZLZ01--1||g__JAAZVP01--1||g__JAAZVW01--2||g__JABCZZ01--3||g__JABDGM01--2||g__JABDIN01--7||g__JABDIP01--3||g__JABDJY01--4||g__JABDRL01--1||g__JABEVH01--1||g__JABEVI01--1||g__JABFSM01--2||g__JABGRG01--4||g__JABHGC01--1||g__JABHGV01--4||g__JABHMO01--1||g__JABHVE01--2||g__JABHWU01--1||g__JABIFK01--1||g__JABILA01--16||g__JABIRP01--6||g__JABJCZ01--6||g__JABJES01--4||g__JABJGO01--3||g__JABJJH01--4||g__JABJKH01--17||g__JABJKO01--2||g__JABJOR01--14||g__JABMNR01--2||g__JABMNT01--7||g__JABMOP01--1||g__JABMOQ01--1||g__JABMPR01--19||g__JABSQV01--1||g__JABXHR01--1||g__JABXJW01--1||g__JABXKX01--4||g__JABZIP01--1||g__JACADY01--7||g__JACAEB01--3||g__JACCXE01--1||g__JACESI01--4||g__JACESU01--5||g__JACNJU01--4||g__JACQAB01--1||g__JACQAE01--1||g__JACQAF01--6||g__JACQAG01--5||g__JACQAI01--9||g__JACQDQ01--10||g__JACQIJ01--2||g__JACQOU01--1||g__JACQTM01--3||g__JACRCG01--14||g__JACRCQ01--1||g__JACRDA01--1||g__JACRFY01--16||g__JACRHA01--1||g__JACRIN01--1||g__JACRPC01--13||g__JACTMU01--1||g__JACXVD01--1||g__JACZKS01--17||g__JADFVY01--11||g__JADFXB01--1||g__JADFXK01--17||g__JADFXL01--11||g__JADFXM01--7||g__JADFYG01--1||g__JADFYS01--6||g__JADFZP01--27||g__JADGAP01--1||g__JADGAV01--1||g__JADGBG01--5||g__JADGBH01--8||g__JADGBM01--3||g__JADGBV01--1||g__JADGCH01--1||g__JADGDA01--2||g__JADHSW01--4||g__JADHTD01--3||g__JADJCA01--1||g__JADJMO01--1||g__JADJNY01--4||g__JADJOM01--2||g__JADJOY01--2||g__JADJPE01--1||g__JADJPO01--6||g__JADJPQ01--2||g__JADJTI01--1||g__JADJWY01--1||g__JADJXQ01--3||g__JADKJE01--1||g__JADPRS01--3||g__JADQBV01--1||g__JAEEJA01--2||g__JAEEOQ01--3||g__JAEINK01--1||g__JAENYK01--2||g__JAEUHS01--3||g__JAEUKZ01--13||g__JAEULC01--5||g__JAEULF01--12||g__JAEULV01--11||g__JAEUNL01--1||g__JAEUSB01--3||g__JAEUWI01--4||g__JAFALY01--6||g__JAFAME01--1||g__JAFASC01--4||g__JAFGAM01--3||g__JAFGAQ01--1||g__JAFGES01--2||g__JAFGFW01--2||g__JAFGGA01--5||g__JAFGIC01--4||g__JAFGIN01--4||g__JAFGJZ01--1||g__JAFGRW01--1||g__JAFGSW01--1||g__JAFGTP01--5||g__JAFGTX01--2||g__JAFGUZ01--1||g__JAFGVK01--2||g__JAFGXQ01--11||g__JAFKFH01--24||g__JAFKFI01--4||g__JAFKFJ01--1||g__JAFKKS01--1||g__JAFLBB01--1||g__JAFLCL01--1||g__JAFLCR01--3||g__JAGKQJ01--1||g__JAGNKE01--4||g__JAGODF01--3||g__JAGOHT01--1||g__JAGOTX01--2||g__JAGOXX01--1||g__JAGPBS01--1||g__JAGPKJ01--1||g__JAHDSF01--19||g__JAHIRD01--13||g__JAHIVH01--9||g__JAHJCH01--3||g__JAHJMN01--6||g__JAHJRI01--4||g__JAHJTV01--2||g__JAHRWD01--1||g__Jeongeupia--4||g__Jonesia--1||g__KM106-2--3||g__Kiloniella--110||g__Kineococcus--4||g__Kineosporia--1||g__Kineothrix--40||g__Klenkia--3||g__Kordiimonas--120||g__L22--8||g__LMUY01--6||g__LS-NOB--1||g__LZORAL124-50-18--4||g__LZORAL124-64-63--1||g__Lachnoclostridium--25||g__Lachnospira--39||g__Lachnotalea--1||g__Lacunisphaera--1||g__Lapillicoccus--1||g__Lebetimonas--1||g__Leptonema--4||g__Leptospira--26||g__Leptospira_A--113||g__Leptospira_B--53||g__Lichenicoccus--10||g__Lichenicola--5||g__Limimonas--14||g__Limnochorda--1||g__Luteithermobacter--4||g__M269--1||g__MADRE2--14||g__MADRE3--7||g__MC1--6||g__MES10--1||g__MES13--2||g__MGBC114844--2||g__MGBC120314--3||g__MGBC136627--1||g__MGBC143606--1||g__MGBC165282--1||g__MH13--18||g__MVZN01--3||g__MWDT01--1||g__Magnetomorum--7||g__Magnetospira--1||g__Magnetospirillum--276||g__Magnetovibrio--31||g__Malikia--1||g__Mangrovitalea--2||g__Maricaulis--53||g__Marichromatium--3||g__Marinicauda--10||g__Marinifaba--1||g__Marinobacterium--2||g__Marinomonas--3||g__Marinospirillum--1||g__Mariprofundus--4||g__Maritalea--4||g__Marivibrio--5||g__Marmoricola--1||g__Massilibacillus--3||g__Metalysinibacillus--1||g__Methanocorpusculum--1||g__Methylobacterium--509||g__Methylobrevis--7||g__Methyloceanibacter--8||g__Methylocystis--9||g__Methyloferula--7||g__Methyloligella--4||g__Methylomarinum--1||g__Methylomonas--8||g__Methylopila--5||g__Methylosinus--15||g__Methylovirgula--3||g__Mf105b01--38||g__Micavibrio--2||g__Micavibrio_A--4||g__Micavibrio_B--2||g__Micavibrio_C--3||g__Micromonospora_E--1||g__Microvirga--219||g__Minwuia--7||g__Mitsuokella--1||g__MnTg02--4||g__Mobilisporobacter--10||g__Mobilitalea--86||g__Mobiluncus--2||g__Modestobacter--5||g__Mongoliimonas--30||g__Motilibacter--1||g__NBD-18--1||g__NBLS01--2||g__NBML01--53||g__NC2004--3||g__NCEH01--7||g__NK4A136--17||g__NK4A144--3||g__NORP139--2||g__NORP267--5||g__NaphS2--2||g__Natronincola_A--1||g__Nautilia--2||g__Niallia--4||g__Niameybacter--1||g__Nisaea--46||g__Nitrobacter--19||g__Nitrosophilus--1||g__Nitrospirillum--181||g__Niveispirillum--131||g__Nocardioides--19||g__Novispirillum--86||g__Novosphingobium--11||g__Novosphingopyxis--3||g__OCS116--69||g__OLB14--6||g__OMII01--3||g__Oceanibaculum--42||g__Oceanicaulis--21||g__Oceanobacillus--1||g__Oceanospirillum--1||g__Odyssella--3||g__Oharaeibacter--17||g__Oleiliquidispirillum--15||g__Oleisolibacter--25||g__Opitutus--2||g__Orenia--5||g__Ornithinibacillus--1||g__Ozemobacter--1||g__P52-10--16||g__PALSA-607--1||g__PALSA-894--8||g__PALSA-911--2||g__PALSA-926--2||g__PLLO--1||g__PNKF01--1||g__PNMQ01--2||g__PRO5--2||g__PRO6--1||g__PTKB01--8||g__PZPK01--1||g__Pacificimonas--6||g__Paenibacillus--3||g__Paenibacillus_AB--1||g__Paenibacillus_AE--1||g__Paenibacillus_C--5||g__Paenibacillus_F--2||g__Paenibacillus_H--1||g__Paenibacillus_S--1||g__Paenibacillus_Z--1||g__Palsa-1447--1||g__Palsa-187--1||g__Palsa-343--3||g__Palsa-883--6||g__Palsa-89--6||g__Palsa-892--2||g__Paludibacter--1||g__Paludibacterium--2||g__Pannonibacter--71||g__Pantoea--1||g__Paraburkholderia--2||g__Paracraurococcus--39||g__Parageobacillus--1||g__Parapontixanthobacter--1||g__Pararheinheimera--1||g__Pararhodospirillum--71||g__Parasphingopyxis--5||g__Parasphingorhabdus--2||g__Paremcibacter--50||g__Parerythrobacter--2||g__Parvibaculum--12||g__Paucibacter_A--1||g__Pectinatus--2||g__Pelagerythrobacter--11||g__Pelagibius--29||g__Pelomonas--1||g__Peptoclostridium--2||g__Peptoclostridium_A--3||g__Peribacillus--6||g__Peribacillus_A--1||g__Phaeospirillum--485||g__Phaeovibrio--1||g__Phenylobacterium--7||g__Phreatobacter--113||g__Phycicoccus--1||g__Pinisolibacter--40||g__Planobispora--1||g__Planomonospora--1||g__Planosporangium--3||g__Plasticicumulans--7||g__Pleomorphomonas--204||g__Polymorphum--13||g__Ponticaulis--57||g__Pontixanthobacter--7||g__Posidoniimonas--1||g__Propionispira--9||g__Propionivibrio--2||g__Prosthecomicrobium--5||g__Prosthecomicrobium_A--24||g__Pseudoalteromonas--47||g__Pseudochelatococcus--6||g__Pseudodesulfuromonas--2||g__Pseudokineococcus--1||g__Pseudolabrys--96||g__Pseudomonas_D--1||g__Pseudopontixanthobacter--1||g__Pseudopontixanthobacter_A--2||g__Pseudorhodoplanes--17||g__Pseudothermotoga_A--3||g__Pseudovibrio--109||g__Pseudoxanthobacter--22||g__Psychromonas--2||g__Pullulanibacillus--2||g__Pyruvatibacter--13||g__QFOP01--1||g__QOAL01--2||g__QPJE01--2||g__Qipengyuania--55||g__Quadrisphaera--6||g__Quinella--13||g__R-H-3--3||g__RAAP-1--6||g__RBG-16-49-21--2||g__RDXE01--44||g__RECO01--4||g__REEB506--3||g__REEB77--2||g__REEB85--1||g__REEP01--2||g__RFNJ01--1||g__RFNS01--1||g__RFOF01--4||g__RGIG10340--4||g__RGIG1668--8||g__RGIG1934--1||g__RGIG3002--7||g__RGIG3040--7||g__RGIG3528--8||g__RGIG3544--3||g__RGIG4034--5||g__RGIG4057--10||g__RGIG4733--5||g__RGIG5097--2||g__RGIG6919--1||g__RGIG7926--7||g__RGIG8607--7||g__RGIG8767--3||g__RGIG9201--3||g__RGIG989--2||g__RGZB01--1||g__RH-AL1--10||g__RI-112--12||g__RI-213--1||g__RI-283--1||g__RI-342--2||g__RI-461--2||g__RUG024--5||g__RUG11200--1||g__RUG11237--6||g__RUG114--2||g__RUG115--11||g__RUG11977--14||g__RUG12372--4||g__RUG14243--1||g__RUG159--1||g__RXIV01--1||g__RZYC01--3||g__RZZS01--3||g__Rhabdaerophilum--50||g__Rheinheimera--1||g__Rhizobacter--1||g__Rhizomicrobium--9||g__Rhizorhabdus--13||g__Rhizorhapis--2||g__Rhodobium--21||g__Rhodoblastus--88||g__Rhodoferax--10||g__Rhodohalobacter--1||g__Rhodomicrobium--5||g__Rhodopila--39||g__Rhodoplanes--148||g__Rhodopseudomonas--149||g__Rhodospira--81||g__Rhodospirillum--31||g__Rhodospirillum_A--18||g__Rhodothalassium--10||g__Rhodovarius--17||g__Rhodovastum--26||g__Rhodovibrio--21||g__Rhodovulum--10||g__Rifleibacterium--4||g__Rivicola--2||g__Robertmurraya--5||g__Robiginitomaculum_B--27||g__Roseburia--37||g__Roseiarcus--1||g__Roseibium--489||g__Roseococcus--45||g__Roseomonas--188||g__Roseomonas_A--108||g__Roseomonas_B--45||g__Roseomonas_C--6||g__Roseospirillum--7||g__Rs1--1||g__Rubeoparvulum--1||g__Rubrivivax--6||g__Rufibacter--1||g__Ruminiclostridium_E--1||g__S009-29--1||g__S139-23--1||g__S140-46--1||g__S143-34--1||g__S143-5--1||g__S144-17--2||g__SCN-70-22--2||g__SCTM01--1||g__SCUB01--7||g__SCUS01--1||g__SFDP01--12||g__SG-bin9--8||g__SHNJ01--1||g__SHVS01--1||g__SHVW01--1||g__SHVY01--1||g__SHVZ01--5||g__SHWC01--2||g__SIAN01--1||g__SIG291--1||g__SIG299--13||g__SIG300--5||g__SIG301--1||g__SIG307--26||g__SIG332--5||g__SIG333--1||g__SIG336--2||g__SKJO01--1||g__SKKL01--1||g__SKOM01--3||g__SKQW01--3||g__SKZV01--8||g__SLDG01--1||g__SLPV01--1||g__SLSL01--1||g__SMXQ01--5||g__SPJV01--2||g__SSA4--11||g__SSEL01--15||g__SURF-15--4||g__SURF-16--14||g__SURF-23--3||g__SURF-7--9||g__SW132--1||g__SXLG01--2||g__SXOO01--1||g__SXPK01--3||g__SYFR01--1||g__SYLY01--1||g__SYSU-D60009--26||g__SYSU-D60014--6||g__SYSU-D60015--14||g__SZUA-140--2||g__SZUA-147--6||g__SZUA-370--1||g__SZUA-378--1||g__SZUA-430--3||g__SZUA-448--6||g__SZUA-500--11||g__SZUA-575--22||g__SZUA-601--3||g__SZUA-8--4||g__Saccharospirillum--2||g__Salinarimonas--59||g__Salinibius--2||g__Savagea--2||g__Schwartzia--2||g__Sedimentibacter--2||g__Selenomonas--3||g__Selenomonas_A--53||g__Selenomonas_B--14||g__Selenomonas_C--7||g__Senegalia--4||g__Serpentinicella--1||g__Shewanella--12||g__Siccirubricoccus--4||g__Siculibacillus--33||g__Silvimonas--3||g__Skermanella--119||g__Sneathiella--136||g__Sphaerotilus--1||g__Sphingobium--28||g__Sphingomicrobium--1||g__Sphingomonas--57||g__Sphingomonas_B--2||g__Sphingomonas_E--2||g__Sphingomonas_G--1||g__Sphingomonas_I--1||g__Sphingomonas_K--1||g__Sphingomonas_N--3||g__Sphingorhabdus_B--2||g__Sphingosinicella--4||g__Spirilliplanes--1||g__Spirochaeta_B--1||g__Spirochaeta_D--1||g__Spirochaeta_F--1||g__Sporolactobacillus--1||g__Sporosalibacterium--1||g__Sporosarcina--1||g__Sporotomaculum--1||g__Stappia--109||g__Streptomyces--1||g__Sulfobacillus--1||g__Sulfopaludibacter--2||g__Symbiobacterium--3||g__Syntrophotalea--1||g__T1SED10-84--1||g__TB5--3||g__TMED2--11||g__TMED23--2||g__TMED26--1||g__TMED27--11||g__TMED8--7||g__TMP-7--4||g__TMPK1--17||g__TOLSYN--3||g__Tagaea--53||g__Tardiphaga--118||g__Telmatospirillum--199||g__Tepidamorphus--12||g__Tepidibacter_A--2||g__Tepidicaulis--23||g__Tepidimonas--1||g__Terasakiella--163||g__Teredinibacter--5||g__Terracidiphilus--55||g__Terribacillus--9||g__Terrilactibacillus--1||g__Thalassobaculum--9||g__Thalassobaculum_A--35||g__Thalassospira--627||g__Thaumasiovibrio--1||g__Thermicanus--1||g__Thermoanaerobacter--1||g__Thermoclostridium--1||g__Thermoclostridium_A--5||g__Thermodesulfatator--2||g__Thermodesulfobacterium--18||g__Thermodesulfovibrio--10||g__Thermolongibacillus--1||g__Thioalkalivibrio--8||g__Thiodiazotropha--11||g__Thiogranum--1||g__Thiopseudomonas--1||g__Tistlia--16||g__Tistrella--39||g__Tolumonas--2||g__Treponema--7||g__Treponema_C--2||g__Trichloromonas--2||g__Trinickia--1||g__Tsuneonella--8||g__Tuberibacillus--1||g__U87765--13||g__UBA1001--1||g__UBA10425--1||g__UBA10518--4||g__UBA11136--4||g__UBA11222--6||g__UBA11346--2||g__UBA11358--1||g__UBA11574--2||g__UBA11774--2||g__UBA12037--1||g__UBA12135--1||g__UBA12183--6||g__UBA12223--3||g__UBA12471--1||g__UBA12508--1||g__UBA12574--8||g__UBA1258--16||g__UBA1305--1||g__UBA1319--2||g__UBA1394--1||g__UBA1479--51||g__UBA1573--46||g__UBA1664--1||g__UBA1672--13||g__UBA1712--27||g__UBA1729--1||g__UBA1792--1||g__UBA1796--3||g__UBA1799--2||g__UBA1924--2||g__UBA1942--9||g__UBA2020--3||g__UBA2033--20||g__UBA2100--1||g__UBA2136--2||g__UBA2165--6||g__UBA2270--54||g__UBA2386--11||g__UBA2400--2||g__UBA2463--1||g__UBA2562--25||g__UBA2598--1||g__UBA2638--4||g__UBA2664--1||g__UBA2705--4||g__UBA2767--18||g__UBA2784--1||g__UBA2821--9||g__UBA2868--20||g__UBA2882--10||g__UBA2897--7||g__UBA2913--2||g__UBA3065--1||g__UBA3282--111||g__UBA3465--6||g__UBA3470--2||g__UBA3583--1||g__UBA3766--14||g__UBA3796--7||g__UBA4064--1||g__UBA4421--1||g__UBA4441--10||g__UBA4479--11||g__UBA4486--1||g__UBA4661--1||g__UBA4763--2||g__UBA4765--11||g__UBA4802--2||g__UBA4821--2||g__UBA5070--6||g__UBA5195--2||g__UBA5368--2||g__UBA5388--1||g__UBA5518--2||g__UBA5550--11||g__UBA5623--4||g__UBA5701--2||g__UBA5734--1||g__UBA5754--1||g__UBA6145--7||g__UBA6147--1||g__UBA6149--2||g__UBA6156--2||g__UBA6159--5||g__UBA6178--1||g__UBA6184--3||g__UBA6187--1||g__UBA6192--3||g__UBA629--1||g__UBA6502--1||g__UBA6544--14||g__UBA6929--4||g__UBA6940--1||g__UBA7050--12||g__UBA7359--1||g__UBA7672--9||g__UBA7797--1||g__UBA7966--1||g__UBA8079--3||g__UBA830--11||g__UBA8530--3||g__UBA8904--1||g__UBA8914--7||g__UBA8987--1||g__UBA9215--4||g__UBA9216--2||g__UBA9219--2||g__UBA933--2||g__UBA935--4||g__UBA9722--2||g__UBA9775--2||g__UBA9786--5||g__UBA9971--1||g__UBA998--2||g__UM-FILTER-47-13--3||g__UM-FILTER-53-9--1||g__UMGS1260--2||g__UMGS2037--1||g__URHD0088--18||g__UWPOB-MICAV1--1||g__V9D3004--2||g__VAZQ01--1||g__VGDZ01--2||g__VGEI01--1||g__VGEJ01--1||g__VGEM01--1||g__VGEU01--3||g__VGEV01--1||g__VGXW01--4||g__VMSU01--1||g__VUNI01--2||g__Vallicoccus--1||g__Vallitalea--1||g__Vallitalea_A--1||g__Variibacter--1||g__Varunaivibrio--8||g__Velocimicrobium--3||g__Verruco-01--3||g__Vibrio--16||g__Virgisporangium--2||g__W0P33-017--4||g__WD6-1--4||g__WFWF01--2||g__WHSN01--2||g__WHTM01--1||g__WHTV01--16||g__WHUA01--5||g__WHUE01--2||g__WJJU01--1||g__WLWZ01--4||g__WMHbin7--52||g__WOUV01--13||g__WQXQ01--1||g__WRBN01--1||g__WRDZ01--2||g__WREE01--1||g__WRGT01--5||g__WRHT01--1||g__WRJC01--1||g__WRLO01--2||g__WTKA01--5||g__WYBT01--2||g__Weimeria--6||g__Woodsholea--10||g__XBB1006--6||g__XBB2008--3||g__XBD2001--1||g__XYD12-FULL-50-9--3||g__Xanthobacter--8||g__Xylanibacillus--1||g__Xylophilus--1||g__YD0425bin50--7||g__YD0425bin51--5||g__YD12-FULL-57-12--2||g__YIM-78166--1||g__Z2-YC6860--10||g__Zavarzinia--8:gtdb_order_counter=o__4572-55--1||o__4572-78--1||o__AB16--1||o__ATCC43930--55||o__Acanthopleuribacterales--16||o__Acetivibrionales--21||o__Acetobacterales--778||o__Acidimicrobiales--3||o__Acidobacteriales--70||o__Acidothermales--1||o__Actinomycetales--42||o__Anaeroferrophillales--23||o__Anaerolineales--8||o__Aneurinibacillales--10||o__Aquificales--7||o__Azospirillales--1929||o__B119-G9--1||o__B15-G4--1||o__B62-G9--1||o__BOG-932--17||o__Bacillales--26||o__Bacillales_A--5||o__Bacillales_B--36||o__Bacillales_C--2||o__Bacillales_D--12||o__Bacillales_G--8||o__Bacillales_H--3||o__Bacteroidales--6||o__Balneolales--13||o__Baltobacterales--1||o__Bdellovibrionales--2||o__Brevibacillales--20||o__Bryobacterales--33||o__Burkholderiales--74||o__C00003060--7||o__CACIAM-22H2--93||o__CAIMUX01--3||o__CAINFC01--1||o__CAIRSR01--1||o__CAISDR01--2||o__CAIVPW01--4||o__CAIWAD01--3||o__CAIWXX01--1||o__CAJFEE01--1||o__CR-4--1||o__Caedimonadales--9||o__Caldalkalibacillales--1||o__Calditrichales--5||o__Campylobacterales--4||o__Caulobacterales--406||o__Chitinivibrionales--18||o__Chitinophagales--1||o__Chlamydiales--1||o__Chromatiales--19||o__Chthoniobacterales--1||o__Cloacimonadales--2||o__Clostridiales--66||o__Competibacterales--12||o__Cytophagales--1||o__DSM-16000--18||o__DSM-19610--1||o__DSM-22653--2||o__DSM-27196--2||o__DULZ01--1||o__DY22613--2||o__Deferrisomatales--3||o__Dehalobacteriales--1||o__Desulfatiglandales--24||o__Desulfitobacteriales--2||o__Desulfobacterales--776||o__Desulfobulbales--513||o__Desulfotomaculales--7||o__Desulfovibrionales--102||o__Desulfuromonadales--16||o__Dissulfuribacterales--13||o__Dongiales--135||o__Ectothiorhodospirales--10||o__Elsterales--167||o__Enterobacterales--104||o__Euzebyales--1||o__Ferrovibrionales--38||o__Fibrobacterales--3||o__Fimbriimonadales--1||o__Fusobacteriales--1||o__GCA-002687715--1||o__GCA-016699305--6||o__GCA-2721365--1||o__GCA-2731375--41||o__GCA-2746255--1||o__GCA-2746535--1||o__GCA-2747355--2||o__GCA-2863065--1||o__GN15--2||o__Gastranaerophilales--1||o__Geminicoccales--10||o__Gemmatimonadales--12||o__Geobacterales--31||o__HGW-17--6||o__Halanaerobiales--18||o__Halobacteroidales--7||o__Halothiobacillales--1||o__Heliobacteriales--4||o__Holophagales--3||o__Hydrogenedentiales--4||o__IMCC26256--2||o__J044--1||o__J048--1||o__JAADHQ01--2||o__JAAXGF01--7||o__JAAYKD01--1||o__JAAYKL01--11||o__JAAYUW01--2||o__JAAZLZ01--1||o__JABHGC01--1||o__JABXHR01--1||o__JACAEB01--3||o__JACRHA01--1||o__JADFXK01--17||o__JADGBV01--1||o__JADJOY01--2||o__JAEULC01--5||o__JAEULF01--12||o__JAGPBS01--1||o__JC444--3||o__Kapabacteriales--1||o__Kiloniellales--278||o__LZORAL124-64-63--8||o__Lachnospirales--1393||o__Leptospirales--228||o__Limnochordales--2||o__MC1--6||o__MPNO01--24||o__Magnetococcales--3||o__Mariprofundales--9||o__Methanomicrobiales--1||o__Methylococcales--9||o__Micavibrionales--128||o__Micropepsales--20||o__Minwuiales--7||o__Motilibacterales--2||o__Mycobacteriales--102||o__Myxococcales--1||o__Nautiliales--6||o__Nitriliruptorales--2||o__Nitrospinales--1||o__Oceanibaculales--42||o__Opitutales--16||o__Oscillospirales--4||o__Ozemobacterales--13||o__PCC-7336--1||o__PH28-bin88--1||o__Paenibacillales--19||o__Paracaedibacterales--8||o__Parvibaculales--88||o__Pedosphaerales--15||o__Peptostreptococcales--34||o__Phycisphaerales--2||o__Pirellulales--8||o__Planctomycetales--2||o__Polyangiales--10||o__Propionibacteriales--20||o__Pseudomonadales--60||o__RF32--13||o__RFP12--4||o__RI-283--1||o__RZYC01--3||o__Rhizobiales--6393||o__Rhodobacterales--13||o__Rhodospirillales--2771||o__Rickettsiales--29||o__Rubeoparvulales--1||o__S15B-MN24--3||o__SAR324--1||o__SBBL01--1||o__SHNJ01--1||o__SHVV01--1||o__SHVW01--1||o__SHVZ01--10||o__SLND01--1||o__SMXQ01--5||o__SP197--1||o__SZUA-140--2||o__SZUA-152--2||o__SZUA-336--1||o__SZUA-6--7||o__Saccharofermentanales--1||o__Selenomonadales--192||o__Sneathiellales--136||o__Solirubrobacterales--2||o__Sphingomonadales--623||o__Spirochaetales_E--1||o__Steroidobacterales--1||o__Streptomycetales--1||o__Streptosporangiales--2||o__Sulfobacillales--1||o__Symbiobacteriales--3||o__Synergistales--2||o__Syntrophales--2||o__Syntrophobacterales--1||o__TMED2--11||o__Thalassobaculales--99||o__Thermicanales--1||o__Thermoanaerobacterales--1||o__Thermodesulfobacteriales--26||o__Thermodesulfovibrionales--10||o__Thermotogales--3||o__Thiohalomonadales--6||o__Thiomicrospirales--2||o__Tissierellales--12||o__Tistrellales--39||o__Treponematales--17||o__Turneriellales--1||o__UBA10575--1||o__UBA11136--8||o__UBA11222--6||o__UBA11236--1||o__UBA11346--3||o__UBA1135--10||o__UBA11705--1||o__UBA12015--2||o__UBA12135--1||o__UBA1247--1||o__UBA1280--11||o__UBA2242--5||o__UBA2361--3||o__UBA2386--24||o__UBA2400--2||o__UBA2466--1||o__UBA2562--25||o__UBA2966--19||o__UBA2968--1||o__UBA4055--1||o__UBA4486--2||o__UBA4802--32||o__UBA5070--6||o__UBA5829--1||o__UBA6184--3||o__UBA6615--14||o__UBA6902--3||o__UBA796--3||o__UBA7966--1||o__UBA7976--4||o__UBA8231--12||o__UBA828--16||o__UBA8366--142||o__UBA8477--19||o__UBA9217--1||o__UBA9219--47||o__UBA9655--1||o__UBA9983_A--1||o__UMGS1260--2||o__VGDZ01--2||o__Vicinamibacterales--2||o__Victivallales--1||o__WRBN01--4||o__WYAZ01--1||o__XYD2-FULL-50-16--8||o__Xanthomonadales--2||o__Zavarziniales--8:gtdb_phylum_counter=p__4572-55--1||p__Acidobacteriota--126||p__Actinobacteriota--180||p__Aquificota--7||p__Armatimonadota--2||p__Asgardarchaeota--1||p__Bacteroidota--22||p__Bdellovibrionota--3||p__Bdellovibrionota_C--3||p__Calditrichota--5||p__Campylobacterota--10||p__Chlamydiota--1||p__Chloroflexota--9||p__Cloacimonadota--2||p__Cyanobacteria--5||p__Delongbacteria--4||p__Desulfobacterota--1427||p__Desulfobacterota_B--2||p__Desulfobacterota_C--26||p__Desulfobacterota_I--102||p__Eisenbacteria--3||p__Eremiobacterota--1||p__Fibrobacterota--28||p__Firmicutes--147||p__Firmicutes_A--1532||p__Firmicutes_B--16||p__Firmicutes_C--194||p__Firmicutes_E--4||p__Firmicutes_F--27||p__Firmicutes_G--4||p__Firmicutes_H--1||p__Fusobacteriota--1||p__Gemmatimonadota--12||p__Halobacteriota--1||p__Hydrogenedentota--4||p__JADJOY01--2||p__Krumholzibacteriota--8||p__Latescibacterota--13||p__Marinisomatota--25||p__Myxococcota--36||p__Myxococcota_A--4||p__Nitrospinota--1||p__Nitrospirota--16||p__Patescibacteria--2||p__Planctomycetota--53||p__Proteobacteria--15119||p__Riflebacteria--13||p__SAR324--9||p__Spirochaetota--299||p__Synergistota--2||p__Thermotogota--3||p__Verrucomicrobiota--40||p__Zixibacteria--2:gtdb_species_counter=s__1162T-S-0a-05 sp000964245--1||s__14-2 sp012519695--1||s__14-2 sp910587895--1||s__14-2 sp910588285--1||s__1XD42-69 sp003612565--2||s__1XD42-69 sp014287635--3||s__1XD42-69 sp017624495--3||s__1XD42-69 sp017625255--3||s__1XD42-69 sp910586355--1||s__1XD42-69 sp910589105--1||s__1XD8-76 sp015056725--2||s__2-02-FULL-58-16 sp001830425--3||s__2-12-FULL-64-23 sp016234705--2||s__2-12-FULL-67-15 sp001830475--1||s__2-12-FULL-67-15 sp016872535--2||s__21-14-0-20-44-7 sp002787615--1||s__28-YEA-48 sp001898965--1||s__28-YEA-48 sp900104955--1||s__28-YEA-48 sp900299065--1||s__28-YEA-48 sp903825465--2||s__28-YEA-48 sp903847605--2||s__28-YEA-48 sp903861645--2||s__28-YEA-48 sp903884435--2||s__28-YEA-48 sp903885755--2||s__28-YEA-48 sp903889985--1||s__28-YEA-48 sp903897875--4||s__28-YEA-48 sp903903935--1||s__28-YEA-48 sp903918155--1||s__28-YEA-48 sp903931945--2||s__33-17 sp001897445--2||s__34-65-8 sp002278985--1||s__4572-130 sp015486915--7||s__4572-130 sp015493575--7||s__4572-55 sp002084765--1||s__50-400-T64 sp002162755--3||s__50-400-T64 sp002162815--1||s__50-400-T64 sp002162825--2||s__50-400-T64 sp002746135--1||s__50-400-T64 sp018069465--4||s__62-47 sp001899255--5||s__62-47 sp017305535--6||s__62-47 sp017305555--5||s__62-47 sp017305595--5||s__69-11 sp001898425--9||s__69-11 sp017304945--10||s__70-18 sp001899585--3||s__AC2028 sp000702085--1||s__AC2028 sp000702685--1||s__AC2028 sp002317155--1||s__AC2028 sp002373975--1||s__AC2028 sp016284315--1||s__AC2028 sp016285265--1||s__AC2028 sp016286555--2||s__AC2028 sp016291475--1||s__AC2028 sp017469945--1||s__AC2028 sp017479285--2||s__AC2028 sp017524035--1||s__AC2028 sp017543485--1||s__AC2028 sp017544405--1||s__AC2028 sp017617005--1||s__AC2028 sp017940415--1||s__AC2028 sp017964745--1||s__AC2028 sp900320825--1||s__AC2028 sp902761225--1||s__AC2028 sp902767075--2||s__AC2028 sp902790935--1||s__AC2028 sp902794095--1||s__AM51-8 sp003478275--1||s__AM51-8 sp017634455--1||s__AM51-8 sp900546435--1||s__AP-15 sp019240125--7||s__AP-16 sp005884745--1||s__AP-16 sp019243195--4||s__Ac37b sp000746585--2||s__Acanthopleuribacter pedis--6||s__Acanthopleuribacter sp017498545--2||s__Acetatifactor intestinalis--2||s__Acetatifactor sp002314715--2||s__Acetatifactor sp002368865--1||s__Acetatifactor sp002431915--1||s__Acetatifactor sp003447295--2||s__Acetatifactor sp009177215--1||s__Acetatifactor sp011959105--4||s__Acetatifactor sp014804645--2||s__Acetatifactor sp015056795--1||s__Acetatifactor sp015056915--2||s__Acetatifactor sp015056975--2||s__Acetatifactor sp016303085--1||s__Acetatifactor sp017400965--1||s__Acetatifactor sp017461775--3||s__Acetatifactor sp017467845--4||s__Acetatifactor sp017473445--2||s__Acetatifactor sp017473665--2||s__Acetatifactor sp017478245--1||s__Acetatifactor sp017480445--1||s__Acetatifactor sp017520425--1||s__Acetatifactor sp017521605--1||s__Acetatifactor sp017522685--1||s__Acetatifactor sp017552985--1||s__Acetatifactor sp017621075--1||s__Acetatifactor sp017624175--2||s__Acetatifactor sp017624835--5||s__Acetatifactor sp018385425--1||s__Acetatifactor sp900066565--3||s__Acetatifactor sp900320485--1||s__Acetatifactor sp900554205--3||s__Acetatifactor sp900755865--2||s__Acetatifactor sp900766575--3||s__Acetatifactor sp900771995--3||s__Acetatifactor sp900772845--3||s__Acetatifactor sp902766425--2||s__Acetatifactor sp910577035--2||s__Acetatifactor sp910577235--4||s__Acetatifactor sp910578185--2||s__Acetatifactor sp910578215--2||s__Acetatifactor sp910578815--2||s__Acetatifactor sp910583845--3||s__Acetatifactor sp910584375--4||s__Acetatifactor sp910584435--2||s__Acetatifactor sp910585015--2||s__Acetatifactor sp910586215--1||s__Acetatifactor sp910586435--2||s__Acetatifactor sp910586485--2||s__Acetatifactor sp910586835--1||s__Acetatifactor sp910589655--1||s__Acetatifactor stercoripullorum--3||s__Acetoanaerobium pronyense--2||s__Acidibrevibacterium fodinaquatile--1||s__Acidibrevibacterium sp011332665--2||s__Acidicaldus organivorans--1||s__Acidihalobacter prosperus--1||s__Acidihalobacter yilgarnenesis--1||s__Acidisphaera rubrifaciens--1||s__Actinokineospora auranticolor--1||s__Actinokineospora enzanensis--1||s__Actinomarinicola tropica--1||s__Actinoplanes abujensis--1||s__Actinoplanes atraurantiacus--2||s__Actinoplanes auranticolor--1||s__Actinoplanes azureus--1||s__Actinoplanes brasiliensis--1||s__Actinoplanes campanulatus--1||s__Actinoplanes cinnamomeus--1||s__Actinoplanes consettensis--1||s__Actinoplanes couchii--1||s__Actinoplanes deccanensis--1||s__Actinoplanes derwentensis--1||s__Actinoplanes digitatis--2||s__Actinoplanes durhamensis--1||s__Actinoplanes endophyticus--1||s__Actinoplanes ferrugineus_A--1||s__Actinoplanes friuliensis--1||s__Actinoplanes globisporus--1||s__Actinoplanes ianthinogenes--1||s__Actinoplanes italicus--3||s__Actinoplanes lobatus--2||s__Actinoplanes lutulentus--2||s__Actinoplanes missouriensis--1||s__Actinoplanes nipponensis--1||s__Actinoplanes octamycinicus--1||s__Actinoplanes palleronii--1||s__Actinoplanes philippinensis--2||s__Actinoplanes rectilineatus--1||s__Actinoplanes regularis--1||s__Actinoplanes rishiriensis--1||s__Actinoplanes sp000389965--1||s__Actinoplanes sp001553785--1||s__Actinoplanes sp003999975--1||s__Actinoplanes sp004001265--1||s__Actinoplanes sp015704865--1||s__Actinoplanes sp016464385--1||s__Actinoplanes sp016785085--1||s__Actinoplanes sp016834655--1||s__Actinoplanes sp017592555--2||s__Actinoplanes subtropicus--1||s__Actinoplanes tereljensis--1||s__Actinoplanes toevensis--1||s__Actinoplanes utahensis--1||s__Actinoplanes xinjiangensis--1||s__Actinotalea bogoriensis--1||s__Actinotalea carbonis--1||s__Actinotalea ferrariae--2||s__Actinotalea sp017565425--2||s__Actirhodobacter atriluteus--1||s__Acuticoccus sediminis--3||s__Acuticoccus sp016411865--2||s__Acuticoccus yangtzensis--1||s__Aerophototrophica crusticola--18||s__Aestuariispira insulae--24||s__Afifella aestuarii--9||s__Afifella marina--8||s__Afifella pfennigii--3||s__Afipia birgiae--9||s__Afipia broomeae--9||s__Afipia carboxidovorans--3||s__Afipia clevelandensis--9||s__Afipia felis--7||s__Afipia massiliensis--13||s__Afipia massiliensis_A--10||s__Afipia sp000178995--5||s__Afipia sp000497575--11||s__Afipia sp001425835--6||s__Afipia sp001897755--6||s__Afipia sp001897905--11||s__Afipia sp003963145--2||s__Afipia sp016201045--2||s__Afipia sp017305455--4||s__Afipia sp017305515--2||s__Afipia sp017308495--3||s__Afipia sp017308595--8||s__Afipia sp017474385--8||s__Agaribacterium haliotis--1||s__Agaricicola taiwanensis--5||s__Agathobacter faecis--2||s__Agathobacter rectalis--2||s__Agathobacter ruminis--2||s__Agathobacter sp000434275--3||s__Agathobacter sp002474415--3||s__Agathobacter sp015057085--2||s__Agathobacter sp017481285--1||s__Agathobacter sp017523185--1||s__Agathobacter sp017623935--3||s__Agathobacter sp900316805--2||s__Agathobacter sp900543445--4||s__Agathobacter sp900546625--1||s__Agathobacter sp900548765--1||s__Agathobacter sp900549895--2||s__Agathobacter sp900550545--2||s__Agathobacter sp900552085--2||s__Agathobacter sp905209075--1||s__Agathobacter sp910587655--2||s__Algihabitans albus--12||s__Algihabitans sp006969625--7||s__Aliidongia dinghuensis--15||s__Aliivibrio wodanis--1||s__Alkaliphilus transvaalensis--1||s__Alkaliphilus_B sp018141165--1||s__Alkaliphilus_B sp018919215--1||s__Allosphingosinicella sp003347635--1||s__Allosphingosinicella sp019239785--1||s__Alpha-05 sp001603335--18||s__Alpha-05 sp002307145--27||s__Alpha-05 sp003246625--18||s__Alpha-05 sp003250275--17||s__Alpha-05 sp016937315--11||s__Alpha-05 sp900079695--28||s__Alsobacter metallidurans--5||s__Alsobacter soli--4||s__Alteraurantiacibacter aquimixticola--1||s__Alteraurantiacibacter gangjinensis--1||s__Alteraurantiacibacter sp016019885--1||s__Alteraurantiacibacter sp902498745--1||s__Altererythrobacter_D litoralis_A--1||s__Altererythrobacter_D sp004282995--1||s__Altererythrobacter_F oceanensis--1||s__Alteridesulfovibrio inopinatus--1||s__Alteriqipengyuania_A halimionae--1||s__Alteriqipengyuania_A marina--2||s__Amantichitinum sp001313065--1||s__Amantichitinum ursilacus--1||s__Aminobacterium mobile--1||s__Aminobacterium sp002432275--1||s__Anaerobium acetethylicum--1||s__Anaerocolumna aminovalerica--4||s__Anaerocolumna cellulosilytica--4||s__Anaerocolumna jejuensis--3||s__Anaerocolumna sedimenticola--5||s__Anaerocolumna sp000702945--4||s__Anaerocolumna sp002294045--1||s__Anaerocolumna sp002434335--3||s__Anaerocolumna sp014218355--4||s__Anaerocolumna sp015655565--1||s__Anaerocolumna xylanovorans--7||s__Anaerosolibacter carboniphilus--1||s__Anaerosporobacter mobilis--7||s__Anaerosporobacter sp012070565--3||s__Anaerosporobacter sp018372435--7||s__Anaerotignum neopropionicum--1||s__Anaerotignum propionicum--1||s__Anaerotignum sp002299545--1||s__Anaerotignum sp002316675--1||s__Anaerotignum sp002380805--1||s__Anaerovibrio lipolyticus--1||s__Anaerovibrio lipolyticus_A--1||s__Anaerovibrio lipolyticus_C--1||s__Anaerovibrio slackiae--1||s__Anaerovibrio sp000622005--1||s__Anaerovibrio sp002100115--1||s__Anaerovibrio sp016302095--1||s__Anaerovibrio sp017475925--1||s__Anaerovibrio sp900768695--1||s__Anaerovibrio sp902785445--1||s__Anaerovibrio sp902786545--1||s__Anaerovirgula multivorans--1||s__Ancylobacter dichloromethanicus--3||s__Ancylobacter rudongensis--5||s__Ancylobacter sp000378025--8||s__Ancylobacter_C lacus--6||s__Andreprevotia chitinilytica--1||s__Andreprevotia lacus--1||s__Andreprevotia sp009848685--1||s__Aneurinibacillus aneurinilyticus--2||s__Aneurinibacillus danicus--2||s__Aneurinibacillus migulanus--1||s__Aneurinibacillus soli--2||s__Aneurinibacillus thermoaerophilus--1||s__Aneurinibacillus_B terranovensis--1||s__Angulomicrobium sp018449475--7||s__Anoxybacillus ayderensis--1||s__Anoxybacillus flavithermus--1||s__Anoxybacillus flavithermus_E--1||s__Anoxybacillus gonensis--1||s__Anoxybacillus mongoliensis--1||s__Anoxybacillus pushchinoensis--1||s__Anoxybacillus tengchongensis--1||s__Anoxybacillus thermarum--1||s__Anoxybacillus_A rupiensis--1||s__Anoxybacillus_B vitaminiphilus--1||s__Aquabacter cavernae--9||s__Aquabacter sp002279855--6||s__Aquabacter sp013911975--13||s__Aquabacter sp017742835--8||s__Aquabacter spiritensis--6||s__Aquabacterium_A pictum--1||s__Aquidulcibacter bacilliformis--1||s__Aquidulcibacter paucihalophilus--2||s__Aquidulcibacter sp001602435--1||s__Arboricoccus pini--2||s__Arsukibacterium perlucidum--1||s__Asticcacaulis benevestitus--16||s__Asticcacaulis biprosthecium--9||s__Asticcacaulis endophyticus--10||s__Asticcacaulis excentricus--10||s__Asticcacaulis excentricus_A--12||s__Asticcacaulis solisilvae--8||s__Asticcacaulis sp000495795--8||s__Asticcacaulis sp000495815--15||s__Asticcacaulis sp000495835--6||s__Asticcacaulis sp000495855--9||s__Asticcacaulis sp002342035--6||s__Asticcacaulis sp003053985--9||s__Asticcacaulis sp014873225--8||s__Asticcacaulis taihuensis--6||s__Asticcacaulis tiandongensis--3||s__Austwickia sp016699675--1||s__Ax17 sp018704065--2||s__Azoarcus indigens--1||s__Azonexus sp002345845--1||s__Azonexus sp016709965--1||s__Azonexus sp017983615--1||s__Azonexus sp018261895--1||s__Azonexus sp903922075--1||s__Azorhizobium caulinodans--31||s__Azorhizobium doebereinerae--18||s__Azorhizobium oxalatiphilum--16||s__Azospirillum agricola--34||s__Azospirillum baldaniorum--28||s__Azospirillum brasilense--26||s__Azospirillum brasilense_A--24||s__Azospirillum brasilense_B--30||s__Azospirillum brasilense_C--30||s__Azospirillum brasilense_D--26||s__Azospirillum brasilense_E--25||s__Azospirillum doebereinerae--36||s__Azospirillum griseum--48||s__Azospirillum halopraeferens--31||s__Azospirillum humicireducens--21||s__Azospirillum lipoferum--42||s__Azospirillum lipoferum_B--54||s__Azospirillum lipoferum_C--36||s__Azospirillum melinis--38||s__Azospirillum oleiclasticum--39||s__Azospirillum oryzae--35||s__Azospirillum oryzae_A--41||s__Azospirillum picis--27||s__Azospirillum ramasamyi--27||s__Azospirillum rugosum--21||s__Azospirillum soli--24||s__Azospirillum sp003115975--46||s__Azospirillum sp003116015--48||s__Azospirillum sp003116035--42||s__Azospirillum sp003116065--36||s__Azospirillum sp003116095--38||s__Azospirillum sp003119115--33||s__Azospirillum sp003590795--46||s__Azospirillum sp008364825--33||s__Azospirillum sp008365375--24||s__Azospirillum sp014192915--30||s__Azospirillum sp016595245--40||s__Azospirillum sp017356015--38||s__Azospirillum thermophilum--44||s__Azospirillum thiophilum--36||s__B119-G9 sp003646715--1||s__B13-G4 sp014237365--1||s__B17-G16 sp003646975--2||s__B23-G16 sp003647435--1||s__B60-G16 sp003647275--3||s__BM303 sp002869085--8||s__BM501 sp002868845--1||s__BM522 sp016931615--1||s__BN140002 sp008386575--8||s__BOG-1184 sp003164335--1||s__BOG-224 sp903925975--2||s__BOG-234 sp010084195--1||s__BOG-908 sp003133065--6||s__BOG-908 sp903643085--1||s__BOG-930 sp003164455--2||s__BOG-930 sp903839965--4||s__BOG-930 sp903907955--2||s__BOG-930 sp903918195--4||s__BOG-931 sp003164375--4||s__BOG-931 sp019075925--3||s__BOG-933 sp003165295--20||s__BOG-933 sp903920145--30||s__BOG-933 sp903927615--33||s__BOG-934 sp003164305--2||s__BOG-934 sp009693865--1||s__BRH-c57 sp000961745--18||s__Bacillus_A pseudomycoides_B--1||s__Bacillus_A pseudomycoides_C--2||s__Bacillus_A sp000383235--1||s__Bacillus_A sp002551815--1||s__Bacillus_AD endoradicis--2||s__Bacillus_AD massilioanorexius--2||s__Bacillus_AD massiliogorillae--2||s__Bacillus_AE acidicola--1||s__Bacillus_AN ligniniphilus--1||s__Bacillus_AT mannanilyticus--1||s__Bacillus_AV solimangrovi--1||s__Bacillus_AZ mediterraneensis--1||s__Bacillus_BE massilionigeriensis--1||s__Bacillus_BH sp017745675--1||s__Bacillus_BN acanthi--2||s__Bacillus_BN alkalitolerans--2||s__Bacillus_BN tepidiphilus--2||s__Bacillus_BS sp008364785--1||s__Bacillus_BX ectoiniformans--1||s__Bacillus_O smithii--1||s__Bacillus_O sp014896555--1||s__Bacillus_Z methanolicus--1||s__Bacteroides_D sp905373665--1||s__Bacteroides_F pectinophilus--3||s__Belnapia moabensis--6||s__Belnapia rosea--4||s__Belnapia sp000802185--7||s__Belnapia sp016773205--4||s__Belnapia sp016775475--5||s__Belnapia sp902805545--3||s__Blastochloris sulfoviridis--5||s__Blastochloris tepida--7||s__Blastochloris viridis--12||s__Blastococcus aggregatus--1||s__Blastococcus litoris--1||s__Blastococcus massiliensis--1||s__Blastococcus saxobsidens_B--1||s__Blastococcus sp000620185--1||s__Blastococcus sp003319095--1||s__Blastococcus sp003319105--1||s__Blastococcus sp003319175--1||s__Blastococcus sp003319185--1||s__Blastococcus sp004570425--1||s__Blastococcus sp004571075--1||s__Blastococcus sp005222955--1||s__Blastococcus sp016612865--1||s__Blastococcus sp900112815--1||s__Blastococcus xanthinilyticus--1||s__Bog-113 sp003136675--2||s__Bog-257 sp003165795--1||s__Bog-375 sp003157745--1||s__Bog-375 sp003164035--2||s__Bosea caraganae--5||s__Bosea lathyri--5||s__Bosea lupini--5||s__Bosea psychrotolerans--5||s__Bosea robiniae--3||s__Bosea sp000735605--3||s__Bosea sp001295925--5||s__Bosea sp001426225--6||s__Bosea sp001429395--2||s__Bosea sp001429505--5||s__Bosea sp001509835--4||s__Bosea sp001556025--2||s__Bosea sp001556125--8||s__Bosea sp001562255--6||s__Bosea sp001713455--7||s__Bosea sp001748145--3||s__Bosea sp001898115--4||s__Bosea sp002220095--4||s__Bosea sp002279705--8||s__Bosea sp003046175--7||s__Bosea sp003208615--6||s__Bosea sp003241815--4||s__Bosea sp003248805--4||s__Bosea sp003952665--6||s__Bosea sp004123845--5||s__Bosea sp004144595--4||s__Bosea sp004341515--6||s__Bosea sp005502805--5||s__Bosea sp008253865--5||s__Bosea sp011764485--3||s__Bosea sp013823325--6||s__Bosea sp014873125--8||s__Bosea sp016428755--4||s__Bosea sp017308015--3||s__Bosea sp017308075--7||s__Bosea sp900112185--6||s__Bosea sp900113835--6||s__Bosea sp900156025--3||s__Bosea sp900185715--5||s__Bosea sp900466745--2||s__Bosea sp900470095--4||s__Bosea sp900470775--6||s__Bosea sp900473415--5||s__Bosea sp902506165--6||s__Bosea thiooxidans--4||s__Bosea vaviloviae--5||s__Bosea vaviloviae_B--6||s__Bosea vestrisii--3||s__Bowmanella denitrificans--1||s__Bradyrhizobium agreste--16||s__Bradyrhizobium algeriense--10||s__Bradyrhizobium amphicarpaeae--14||s__Bradyrhizobium arachidis--17||s__Bradyrhizobium archetypum--8||s__Bradyrhizobium australiense--9||s__Bradyrhizobium betae--12||s__Bradyrhizobium betae_A--15||s__Bradyrhizobium cajani--14||s__Bradyrhizobium campsiandrae--15||s__Bradyrhizobium canariense--13||s__Bradyrhizobium canariense_A--12||s__Bradyrhizobium canariense_C--15||s__Bradyrhizobium centrolobii--14||s__Bradyrhizobium cosmicum--13||s__Bradyrhizobium cytisi--17||s__Bradyrhizobium daqingense--10||s__Bradyrhizobium denitrificans--20||s__Bradyrhizobium diazoefficiens--18||s__Bradyrhizobium diazoefficiens_A--13||s__Bradyrhizobium diazoefficiens_B--22||s__Bradyrhizobium diazoefficiens_C--18||s__Bradyrhizobium diazoefficiens_D--9||s__Bradyrhizobium diazoefficiens_E--12||s__Bradyrhizobium diazoefficiens_F--15||s__Bradyrhizobium diazoefficiens_G--12||s__Bradyrhizobium diazoefficiens_H--11||s__Bradyrhizobium diversitatis--14||s__Bradyrhizobium elkanii--8||s__Bradyrhizobium elkanii_A--8||s__Bradyrhizobium embrapense--8||s__Bradyrhizobium erythrophlei_A--7||s__Bradyrhizobium erythrophlei_B--10||s__Bradyrhizobium erythrophlei_C--8||s__Bradyrhizobium erythrophlei_D--12||s__Bradyrhizobium erythrophlei_E--6||s__Bradyrhizobium forestalis--13||s__Bradyrhizobium frederickii--13||s__Bradyrhizobium glycinis--13||s__Bradyrhizobium guangdongense--19||s__Bradyrhizobium guangdongense_A--14||s__Bradyrhizobium guangxiense--16||s__Bradyrhizobium guangzhouense--16||s__Bradyrhizobium hipponense--12||s__Bradyrhizobium huanghuaihaiense--17||s__Bradyrhizobium icense--11||s__Bradyrhizobium iriomotense_A--19||s__Bradyrhizobium iriomotense_B--16||s__Bradyrhizobium ivorense--11||s__Bradyrhizobium japonicum--14||s__Bradyrhizobium japonicum_B--11||s__Bradyrhizobium japonicum_C--10||s__Bradyrhizobium japonicum_D--11||s__Bradyrhizobium japonicum_F--13||s__Bradyrhizobium japonicum_G--12||s__Bradyrhizobium japonicum_H--12||s__Bradyrhizobium jicamae--11||s__Bradyrhizobium jicamae_A--8||s__Bradyrhizobium jicamae_B--12||s__Bradyrhizobium lablabi--13||s__Bradyrhizobium lablabi_A--11||s__Bradyrhizobium lablabi_B--9||s__Bradyrhizobium lablabi_C--9||s__Bradyrhizobium lablabi_D--6||s__Bradyrhizobium liaoningense_A--12||s__Bradyrhizobium liaoningense_B--19||s__Bradyrhizobium liaoningense_C--13||s__Bradyrhizobium macuxiense--6||s__Bradyrhizobium macuxiense_A--8||s__Bradyrhizobium manausense--20||s__Bradyrhizobium manausense_A--14||s__Bradyrhizobium manausense_B--12||s__Bradyrhizobium manausense_C--13||s__Bradyrhizobium manausense_D--20||s__Bradyrhizobium mercantei--11||s__Bradyrhizobium murdochi--12||s__Bradyrhizobium nanningense--15||s__Bradyrhizobium neotropicale--19||s__Bradyrhizobium niftali--18||s__Bradyrhizobium nitroreducens--19||s__Bradyrhizobium oligotrophicum--21||s__Bradyrhizobium ottawaense--16||s__Bradyrhizobium ottawaense_A--7||s__Bradyrhizobium pachyrhizi--7||s__Bradyrhizobium paxllaeri--11||s__Bradyrhizobium quebecense--7||s__Bradyrhizobium retamae--11||s__Bradyrhizobium rifense--18||s__Bradyrhizobium sacchari--20||s__Bradyrhizobium septentrionale--8||s__Bradyrhizobium shewense--12||s__Bradyrhizobium sp000026145--15||s__Bradyrhizobium sp000239775--17||s__Bradyrhizobium sp000239795--17||s__Bradyrhizobium sp000239815--17||s__Bradyrhizobium sp000244915--15||s__Bradyrhizobium sp000244935--16||s__Bradyrhizobium sp000261685--11||s__Bradyrhizobium sp000282615--18||s__Bradyrhizobium sp000296215--12||s__Bradyrhizobium sp000426105--9||s__Bradyrhizobium sp000426245--9||s__Bradyrhizobium sp000472385--10||s__Bradyrhizobium sp000472425--9||s__Bradyrhizobium sp000472925--14||s__Bradyrhizobium sp000473045--17||s__Bradyrhizobium sp000473065--11||s__Bradyrhizobium sp000515415--13||s__Bradyrhizobium sp000617845--15||s__Bradyrhizobium sp000701345--6||s__Bradyrhizobium sp000938255--20||s__Bradyrhizobium sp000938305--10||s__Bradyrhizobium sp001464035--3||s__Bradyrhizobium sp001556045--9||s__Bradyrhizobium sp001590795--15||s__Bradyrhizobium sp001693485--12||s__Bradyrhizobium sp001908185--11||s__Bradyrhizobium sp001908205--10||s__Bradyrhizobium sp001908235--8||s__Bradyrhizobium sp002531575--17||s__Bradyrhizobium sp002532045--9||s__Bradyrhizobium sp002831585--7||s__Bradyrhizobium sp003001755--6||s__Bradyrhizobium sp003020075--9||s__Bradyrhizobium sp003020115--15||s__Bradyrhizobium sp003020125--13||s__Bradyrhizobium sp003837805--9||s__Bradyrhizobium sp003963435--10||s__Bradyrhizobium sp004212635--12||s__Bradyrhizobium sp004216735--17||s__Bradyrhizobium sp004799405--5||s__Bradyrhizobium sp004799445--13||s__Bradyrhizobium sp005884465--5||s__Bradyrhizobium sp005884765--9||s__Bradyrhizobium sp005884855--8||s__Bradyrhizobium sp005885285--9||s__Bradyrhizobium sp005937885--7||s__Bradyrhizobium sp009766005--10||s__Bradyrhizobium sp009930815--9||s__Bradyrhizobium sp011516635--13||s__Bradyrhizobium sp011602485--11||s__Bradyrhizobium sp013178945--18||s__Bradyrhizobium sp013240495--14||s__Bradyrhizobium sp014198245--17||s__Bradyrhizobium sp015291625--8||s__Bradyrhizobium sp015291645--17||s__Bradyrhizobium sp015291665--13||s__Bradyrhizobium sp015291745--15||s__Bradyrhizobium sp015624485--8||s__Bradyrhizobium sp015624505--14||s__Bradyrhizobium sp016213215--11||s__Bradyrhizobium sp016219575--14||s__Bradyrhizobium sp017305715--9||s__Bradyrhizobium sp017872735--12||s__Bradyrhizobium sp017872875--14||s__Bradyrhizobium sp017881085--10||s__Bradyrhizobium sp018130065--9||s__Bradyrhizobium sp018130145--12||s__Bradyrhizobium sp018130165--10||s__Bradyrhizobium sp018130385--12||s__Bradyrhizobium sp018131075--10||s__Bradyrhizobium sp018398875--10||s__Bradyrhizobium sp018398895--11||s__Bradyrhizobium sp018449525--12||s__Bradyrhizobium sp018449695--8||s__Bradyrhizobium sp018596315--11||s__Bradyrhizobium sp018736105--8||s__Bradyrhizobium sp018971625--3||s__Bradyrhizobium sp018971675--1||s__Bradyrhizobium sp019242285--8||s__Bradyrhizobium sp019243075--7||s__Bradyrhizobium sp019244115--10||s__Bradyrhizobium sp900103365--10||s__Bradyrhizobium sp900109945--18||s__Bradyrhizobium sp900113735--15||s__Bradyrhizobium sp900114915--14||s__Bradyrhizobium sp900115265--17||s__Bradyrhizobium sp900176205--18||s__Bradyrhizobium stylosanthis--19||s__Bradyrhizobium symbiodeficiens--10||s__Bradyrhizobium tropiciagri--8||s__Bradyrhizobium tropiciagri_A--9||s__Bradyrhizobium tropiciagri_B--7||s__Bradyrhizobium valentinum--11||s__Bradyrhizobium vignae--7||s__Bradyrhizobium viridifuturi--8||s__Bradyrhizobium yuanmingense--12||s__Bradyrhizobium zhanjiangense--15||s__Bremerella cremea_A--1||s__Bremerella marina_A--1||s__Bremerella marina_B--1||s__Breoghania corrubedonensis--19||s__Breoghania sp003432385--12||s__Brevibacillus antibioticus--1||s__Brevibacillus borstelensis--1||s__Brevibacillus brevis--1||s__Brevibacillus brevis_C--1||s__Brevibacillus brevis_D--1||s__Brevibacillus choshinensis_A--1||s__Brevibacillus formosus--1||s__Brevibacillus fortis--1||s__Brevibacillus gelatini--1||s__Brevibacillus parabrevis--1||s__Brevibacillus porteri--1||s__Brevibacillus reuszeri--1||s__Brevibacillus reuszeri_A--1||s__Brevibacillus sp000282075--1||s__Brevibacillus sp003388715--1||s__Brevibacillus sp013284355--1||s__Brevibacillus thermoruber--1||s__Brevibacillus_B sp006170445--1||s__Brevundimonas bullata_A--1||s__Brevundimonas naejangsanensis_B--1||s__Brevundimonas sp002292165--2||s__Brevundimonas sp004296955--1||s__Brevundimonas sp006515835--1||s__Brevundimonas sp013760785--1||s__Brevundimonas sp017487405--1||s__Bu05 sp014896295--1||s__BuS5 sp000472805--3||s__Butyribacter intestini--3||s__Butyribacter sp000436755--2||s__Butyribacter sp001916135--1||s__Butyribacter sp002361175--1||s__Butyribacter sp002493085--1||s__Butyribacter sp002499945--1||s__Butyribacter sp003149875--1||s__Butyribacter sp003611745--2||s__Butyribacter sp009774235--2||s__Butyribacter sp017425575--1||s__Butyribacter sp017476305--2||s__Butyribacter sp018918235--1||s__Butyribacter sp900759665--1||s__Butyribacter sp902788645--1||s__Butyribacter sp902795705--3||s__Butyribacter sp902795775--2||s__Butyribacter sp910577825--2||s__Butyribacter sp910579085--2||s__Butyribacter sp910580005--1||s__Butyribacter sp910585905--1||s__Butyribacter sp910586555--2||s__Butyribacter sp910588655--2||s__Butyrivibrio hungatei_A--2||s__Butyrivibrio hungatei_B--1||s__Butyrivibrio sp000424585--1||s__Butyrivibrio sp000621565--1||s__Butyrivibrio sp002372465--1||s__Butyrivibrio sp017400305--1||s__Butyrivibrio sp017443065--1||s__Butyrivibrio sp017443695--1||s__Butyrivibrio sp017446125--1||s__Butyrivibrio sp017535945--1||s__Butyrivibrio sp017551665--1||s__Butyrivibrio sp017615275--1||s__Butyrivibrio sp017620235--1||s__Butyrivibrio sp017940685--1||s__Butyrivibrio sp900116865--1||s__Butyrivibrio_A sp000431815--1||s__Butyrivibrio_A sp900771195--2||s__C-53 sp003612525--4||s__CADEEH01 sp902826305--1||s__CADEEL01 sp016791425--1||s__CADEFT01 sp016789745--1||s__CADEFT01 sp016789755--1||s__CADEFT01 sp018268935--1||s__CAG-127 sp002369325--1||s__CAG-127 sp002404515--1||s__CAG-127 sp002431865--1||s__CAG-127 sp002476495--1||s__CAG-127 sp002493625--2||s__CAG-127 sp014799405--3||s__CAG-127 sp015057445--2||s__CAG-127 sp015057515--1||s__CAG-127 sp015057525--1||s__CAG-127 sp017459135--1||s__CAG-127 sp017464045--1||s__CAG-127 sp017469405--1||s__CAG-127 sp017480195--1||s__CAG-127 sp017517305--1||s__CAG-127 sp017525525--1||s__CAG-127 sp017625335--2||s__CAG-127 sp017625815--1||s__CAG-127 sp017938485--2||s__CAG-127 sp900319515--1||s__CAG-127 sp900321145--1||s__CAG-127 sp900539705--2||s__CAG-127 sp900553925--1||s__CAG-127 sp900766925--2||s__CAG-127 sp900767585--1||s__CAG-127 sp902762955--1||s__CAG-127 sp902780405--1||s__CAG-194 sp000432915--2||s__CAG-194 sp002441865--2||s__CAG-194 sp015056905--1||s__CAG-194 sp017461865--2||s__CAG-194 sp017465095--2||s__CAG-194 sp017623815--1||s__CAG-194 sp018917935--2||s__CAG-303 sp000437755--3||s__CAG-303 sp015057425--4||s__CAG-303 sp017381055--1||s__CAG-303 sp017408025--1||s__CAG-303 sp017412055--1||s__CAG-303 sp017440045--3||s__CAG-303 sp017935565--4||s__CAG-303 sp900539455--3||s__CAG-411 sp000437275--2||s__CAG-411 sp014799595--1||s__CAG-411 sp017393285--3||s__CAG-411 sp017399885--2||s__CAG-411 sp902786205--2||s__CAG-411 sp902795895--3||s__CAG-45 sp000438375--4||s__CAG-45 sp002299665--2||s__CAG-45 sp900771955--4||s__CAG-510 sp000434615--1||s__CAG-510 sp002432425--1||s__CAG-510 sp003979355--3||s__CAG-510 sp014804445--3||s__CAG-510 sp017482205--3||s__CAG-510 sp900550475--2||s__CAG-510 sp900551115--3||s__CAG-510 sp910577015--3||s__CAG-510 sp910577105--2||s__CAG-510 sp910578335--3||s__CAG-590 sp000431135--1||s__CAG-590 sp003530125--2||s__CAG-590 sp015057325--1||s__CAG-590 sp015057435--1||s__CAG-590 sp017395635--2||s__CAG-590 sp017469275--2||s__CAG-590 sp017470935--1||s__CAG-590 sp017622535--1||s__CAG-590 sp900313855--2||s__CAG-590 sp900552885--2||s__CAG-590 sp900769115--2||s__CAG-590 sp905236365--1||s__CAG-590 sp910585605--1||s__CAG-603 sp017416465--2||s__CAG-603 sp900066105--2||s__CAG-603 sp900314525--2||s__CAG-603 sp900314555--2||s__CAG-603 sp900321855--1||s__CAG-603 sp902767015--2||s__CAG-603 sp902773095--1||s__CAG-603 sp902786365--1||s__CAG-603 sp910578175--2||s__CAG-603 sp910583605--2||s__CAG-632 sp002406015--1||s__CAG-632 sp017461045--2||s__CAG-632 sp902783585--1||s__CAG-632 sp910587045--1||s__CAG-882 sp000435595--4||s__CAG-882 sp003486385--4||s__CAG-882 sp900545175--5||s__CAG-882 sp900545455--4||s__CAG-95 sp000403495--2||s__CAG-95 sp000436115--2||s__CAG-95 sp000438155--2||s__CAG-95 sp002490775--2||s__CAG-95 sp002492465--5||s__CAG-95 sp009774465--3||s__CAG-95 sp009911035--4||s__CAG-95 sp011959285--2||s__CAG-95 sp014803415--1||s__CAG-95 sp014804245--2||s__CAG-95 sp014804285--1||s__CAG-95 sp014804785--3||s__CAG-95 sp017411305--4||s__CAG-95 sp017434885--8||s__CAG-95 sp017561085--1||s__CAG-95 sp017621815--3||s__CAG-95 sp017622575--5||s__CAG-95 sp017938315--2||s__CAG-95 sp018384375--4||s__CAG-95 sp900066375--3||s__CAG-95 sp900553305--3||s__CAG-95 sp900554925--4||s__CAG-95 sp902766365--3||s__CAG-95 sp910579495--2||s__CAG-95 sp910585005--1||s__CAIJLX01 sp903821695--1||s__CAIJMU01 sp903821875--2||s__CAIKMD01 sp903822185--1||s__CAIKMD01 sp903828515--1||s__CAIKPM01 sp903829325--1||s__CAIMFV01 sp903851655--1||s__CAIMFV01 sp903858685--1||s__CAIMFV01 sp903884425--1||s__CAIMNN01 sp903842845--1||s__CAIMOR01 sp903835235--5||s__CAIMOR01 sp903843125--5||s__CAIMTB01 sp903844265--1||s__CAIMUX01 sp903844735--3||s__CAIMWS01 sp903845125--1||s__CAINDO01 sp903847385--1||s__CAINDZ01 sp016703265--2||s__CAINDZ01 sp016712675--2||s__CAINDZ01 sp903847545--1||s__CAINDZ01 sp903859215--1||s__CAINFC01 sp903847975--1||s__CAIOGM01 sp903902345--7||s__CAIOGM01 sp903929485--7||s__CAIOSQ01 sp016793165--10||s__CAIOYC01 sp903837135--1||s__CAIOZP01 sp903862805--3||s__CAIPHQ01 sp903864895--2||s__CAIQDA01 sp903870415--1||s__CAIQQQ01 sp903823665--7||s__CAIQQQ01 sp903873995--8||s__CAIQQQ01 sp903891315--4||s__CAIQQQ01 sp903924855--4||s__CAIQQQ01 sp903932545--4||s__CAIQVS01 sp903875345--10||s__CAIRAY01 sp903876665--2||s__CAIRSA01 sp903881085--4||s__CAIRSR01 sp903881315--1||s__CAIRTN01 sp903881515--4||s__CAISDR01 sp903884125--2||s__CAITIQ01 sp016794345--1||s__CAITJF01 sp903873725--1||s__CAITLX01 sp903893335--1||s__CAITNM01 sp903874955--1||s__CAITOL01 sp014377905--1||s__CAITOL01 sp903893975--11||s__CAITWF01 sp903840415--2||s__CAIUEN01 sp903898185--9||s__CAIULK01 sp903899885--29||s__CAIUQR01 sp903901335--9||s__CAIUVD01 sp903902515--1||s__CAIVDV01 sp903832055--2||s__CAIVDV01 sp903832475--3||s__CAIVDV01 sp903904755--2||s__CAIVDX01 sp903904805--3||s__CAIVHB01 sp903863375--1||s__CAIVPW01 sp903907895--2||s__CAIVVT01 sp903909435--3||s__CAIWAD01 sp903910645--3||s__CAIWCD01 sp903911145--1||s__CAIWHR01 sp903912485--1||s__CAIWXQ01 sp903861045--4||s__CAIWXX01 sp903916735--1||s__CAIXEA01 sp903877125--6||s__CAIXEA01 sp903895595--3||s__CAIXEA01 sp903900905--4||s__CAIXEA01 sp903918315--3||s__CAIXEA01 sp903924985--4||s__CAIXHP01 sp903919315--5||s__CAIXLI01 sp009779745--1||s__CAIXLI01 sp903824505--3||s__CAIXLI01 sp903920205--8||s__CAIXXC01 sp903897565--9||s__CAIXXC01 sp903923205--4||s__CAIYCT01 sp903924765--21||s__CAIYPH01 sp903845065--4||s__CAIYPH01 sp903865895--6||s__CAIYPH01 sp903928045--4||s__CAIYPH01 sp903928895--2||s__CAIYYI01 sp903930345--1||s__CAIYYN01 sp903930435--17||s__CAIZDL01 sp903856295--14||s__CAIZDL01 sp903931735--9||s__CAIZEE01 sp903931835--13||s__CAJANL01 sp016183945--10||s__CAJANL01 sp903941105--23||s__CAJCIS01 sp015654825--3||s__CAJCIS01 sp903970435--1||s__CAJCJG01 sp903970625--1||s__CAJJNI01 sp905193085--1||s__CAJORE01 sp905236595--1||s__CAJORE01 sp905236785--2||s__CAJPQU01 sp905372875--1||s__CAJPQU01 sp905373705--1||s__CAJQNC01 sp905479605--1||s__CFH-75059 sp004331795--1||s__CFH-S0501 sp004521915--2||s__COE1 sp000403215--1||s__COE1 sp000403335--1||s__COE1 sp001916965--2||s__COE1 sp002358575--1||s__COE1 sp002490665--1||s__COE1 sp002491195--2||s__COE1 sp002492295--1||s__COE1 sp003513705--1||s__COE1 sp009774245--1||s__COE1 sp009774345--2||s__COE1 sp009774375--1||s__COE1 sp009774395--3||s__COE1 sp011959805--1||s__COE1 sp014239155--1||s__COE1 sp014804225--1||s__COE1 sp014804345--1||s__COE1 sp015056925--4||s__COE1 sp017391545--1||s__COE1 sp017436865--2||s__COE1 sp017440575--3||s__COE1 sp017467805--3||s__COE1 sp017622845--4||s__COE1 sp900753305--1||s__COE1 sp910577115--3||s__COE1 sp910578795--3||s__COE1 sp910579275--1||s__COE1 sp910585765--1||s__COE1 sp910586405--2||s__COE1 sp910586585--1||s__COE1 sp910586715--1||s__COE1 sp910588595--1||s__COE1 sp910588755--1||s__CSSed11-175R1 sp007120565--1||s__Caballeronia sordidicola_A--1||s__Caenibacillus caldisaponilyticus--1||s__Caenibius estronivorus--1||s__Caenibius tardaugens--2||s__Caenispirillum bisanense--23||s__Caenispirillum salinarum--15||s__Caldimicrobium sp002441555--1||s__Caldimicrobium sp009903935--1||s__Caldimicrobium sp011055415--1||s__Caldimicrobium thiodismutans--1||s__Caldimicrobium thiodismutans_A--1||s__Caldimicrobium thiodismutans_B--1||s__Caldovatus sediminis--2||s__Calidifontibacillus oryziterrae--1||s__Calidifontibacillus sp012842745--1||s__Caminibacter mediatlanticus--1||s__Campylobacter_B sputorum_B--1||s__Caryophanon latum--1||s__Casp-alpha2 sp013203955--1||s__Casp-alpha2 sp013204265--3||s__Casp-alpha2 sp014382345--3||s__Casp-alpha2 sp016763915--4||s__Catenuloplanes japonicus--1||s__Caulobacter henricii--2||s__Caulobacter mirabilis--1||s__Caulobacter sp003060965--2||s__Caulobacter vibrioides--1||s__Cellulomonas marina--1||s__Cellulomonas soli--1||s__Cellulomonas sp009777345--1||s__Cellulomonas sp009779195--1||s__Cellulomonas sp018898235--1||s__Cellulosilyticum lentocellum--2||s__Cellulosilyticum ruminicola--1||s__Cellulosilyticum sp015058045--4||s__Centipeda artemidis--3||s__Centipeda felix--1||s__Centipeda flueggei--2||s__Centipeda infelix--1||s__Centipeda massiliensis--1||s__Centipeda noxia--1||s__Centipeda periodontii--1||s__Centipeda sp000286455--2||s__Centipeda sp000315545--2||s__Centipeda sp000318175--1||s__Centipeda sp000468035--2||s__Centipeda sp001717585--1||s__Centipeda sp015265235--3||s__Centipeda sp905372865--2||s__Cetia pacifica--1||s__Chelatococcus asaccharovorans--1||s__Chelatococcus sp018398315--1||s__Chelatococcus sp018398335--1||s__Chelatococcus_A caeni--5||s__Chelatococcus_A composti--6||s__Chelatococcus_A sambhunathii--5||s__Chersky-265 sp017881725--1||s__Chitiniphilus shinanonensis--1||s__Chitinispirillum alkaliphilum--2||s__Chitinispirillum sp007115975--4||s__Chitinivibrio alkaliphilus--2||s__Chth-196 sp903916085--1||s__Chthonobacter albigriseus--18||s__Clostridiisalibacter paucivorans--2||s__Clostridium butyricum--1||s__Clostridium butyric
```
