## Supplementary material for "Unveiling the hidden biodiversity of microbial chemoreceptor genes in the rare biosphere": MCPsignal_captured_gtdbr207.nw (part 1148 of 1806)

```
2165.1_protein.faa_JAFLCW010000002.1_60@PF00015_full_PFAM.533.688--2||GB_GCA_017304275.1_protein.faa_JAFKKW010000214.1_6@PF00015_full_PFAM.382.552--72||GB_GCA_017304275.1_protein.faa_JAFKKW010000268.1_2@PF00015_full_PFAM.220.403--25||GB_GCA_017304275.1_protein.faa_JAFKKW010000472.1_2@PF00015_full_PFAM.365.540--17||GB_GCA_017304475.1_protein.faa_JAFKKV010000013.1_350@PF00015_full_PFAM.368.542--1||GB_GCA_017304505.1_protein.faa_JAFKKQ010000058.1_1@PF00015_full_PFAM.152.329--40||GB_GCA_017304555.1_protein.faa_JAFKKS010000302.1_3@PF00015_full_PFAM.216.398--1||GB_GCA_017304945.1_protein.faa_JAFKLG010000083.1_3@PF00015_full_PFAM.367.548--17||GB_GCA_017304945.1_protein.faa_JAFKLG010000122.1_3@PF00015_full_PFAM.233.404--1||GB_GCA_017305455.1_protein.faa_JAFKKO010000123.1_49@PF00015_full_PFAM.226.414--1||GB_GCA_017305515.1_protein.faa_JAFKKP010000329.1_13@PF00015_full_PFAM.364.540--1||GB_GCA_017305535.1_protein.faa_JAFKKN010000012.1_51@PF00015_full_PFAM.361.535--9||GB_GCA_017305535.1_protein.faa_JAFKKN010000012.1_58@PF00015_full_PFAM.320.483--4||GB_GCA_017305555.1_protein.faa_JAFKKM010000019.1_18@PF00015_full_PFAM.363.535--2||GB_GCA_017305555.1_protein.faa_JAFKKM010000024.1_40@PF00015_full_PFAM.522.691--5||GB_GCA_017305555.1_protein.faa_JAFKKM010000047.1_22@PF00015_full_PFAM.367.544--1||GB_GCA_017305555.1_protein.faa_JAFKKM010000073.1_19@PF00015_full_PFAM.508.683--6||GB_GCA_017305595.1_protein.faa_JAFKKL010000156.1_3@PF00015_full_PFAM.367.544--1||GB_GCA_017305595.1_protein.faa_JAFKKL010000167.1_10@PF00015_full_PFAM.522.691--5||GB_GCA_017305595.1_protein.faa_JAFKKL010000202.1_13@PF00015_full_PFAM.487.667--2||GB_GCA_017305665.1_protein.faa_JAFKKH010000009.1_11@PF00015_full_PFAM.368.545--1||GB_GCA_017305665.1_protein.faa_JAFKKH010000010.1_34@PF00015_full_PFAM.253.433--2||GB_GCA_017305665.1_protein.faa_JAFKKH010000017.1_17@PF00015_full_PFAM.488.669--2||GB_GCA_017305665.1_protein.faa_JAFKKH010000038.1_2@PF00015_full_PFAM.460.632--5||GB_GCA_017305715.1_protein.faa_JAFKKG010000007.1_4@PF00015_full_PFAM.484.663--7||GB_GCA_017305715.1_protein.faa_JAFKKG010000008.1_191@PF00015_full_PFAM.362.542--3||GB_GCA_017305715.1_protein.faa_JAFKKG010000010.1_21@PF00015_full_PFAM.503.683--2||GB_GCA_017305715.1_protein.faa_JAFKKG010000044.1_29@PF00015_full_PFAM.517.684--13||GB_GCA_017307375.1_protein.faa_JAFKFH010000004.1_740@PF00015_full_PFAM.383.547--1||GB_GCA_017307375.1_protein.faa_JAFKFH010000004.1_95@PF00015_full_PFAM.556.724--1||GB_GCA_017307375.1_protein.faa_JAFKFH010000019.1_136@PF00015_full_PFAM.429.606--1||GB_GCA_017307375.1_protein.faa_JAFKFH010000020.1_134@PF00015_full_PFAM.428.605--1||GB_GCA_017307375.1_protein.faa_JAFKFH010000029.1_17@PF00015_full_PFAM.422.589--1||GB_GCA_017308075.1_protein.faa_JAFKFX010000023.1_374@PF00015_full_PFAM.380.554--2||GB_GCA_017308075.1_protein.faa_JAFKFX010000025.1_83@PF00015_full_PFAM.372.539--1||GB_GCA_017308075.1_protein.faa_JAFKFX010000033.1_134@PF00015_full_PFAM.251.440--2||GB_GCA_017308135.1_protein.faa_JAFKFM010000015.1_49@PF00015_full_PFAM.504.673--382||GB_GCA_017308215.1_protein.faa_JAFKFQ010000408.1_55@PF00015_full_PFAM.346.523--2||GB_GCA_017308255.1_protein.faa_JAFKFN010000003.1_214@PF00015_full_PFAM.272.452--1||GB_GCA_017308495.1_protein.faa_JAFKES010000154.1_1@PF00015_full_PFAM.473.655--4||GB_GCA_017308495.1_protein.faa_JAFKES010000161.1_11@PF00015_full_PFAM.318.481--1||GB_GCA_017308575.1_protein.faa_JAFKEQ010000002.1_44@PF00015_full_PFAM.364.544--22||GB_GCA_017308575.1_protein.faa_JAFKEQ010000002.1_452@PF00015_full_PFAM.366.544--6||GB_GCA_017308575.1_protein.faa_JAFKEQ010000002.1_454@PF00015_full_PFAM.365.547--19||GB_GCA_017308575.1_protein.faa_JAFKEQ010000003.1_534@PF00015_full_PFAM.458.636--1||GB_GCA_017308575.1_protein.faa_JAFKEQ010000006.1_108@PF00015_full_PFAM.320.482--1||GB_GCA_017308595.1_protein.faa_JAFKER010000005.1_501@PF00015_full_PFAM.486.669--3||GB_GCA_017308595.1_protein.faa_JAFKER010000007.1_322@PF00015_full_PFAM.254.437--1||GB_GCA_017308595.1_protein.faa_JAFKER010000011.1_29@PF00015_full_PFAM.383.556--10||GB_GCA_017308595.1_protein.faa_JAFKER010000015.1_198@PF00015_full_PFAM.365.542--2||GB_GCA_017308595.1_protein.faa_JAFKER010000015.1_199@PF00015_full_PFAM.367.546--1||GB_GCA_017474385.1_protein.faa_JAFVHU010000008.1_15@PF00015_full_PFAM.320.482--2||GB_GCA_017474385.1_protein.faa_JAFVHU010000160.1_14@PF00015_full_PFAM.519.693--1||GB_GCA_017643215.1_protein.faa_JAEPNV010000008.1_48@PF00015_full_PFAM.474.644--1||GB_GCA_017643685.1_protein.faa_JAEPMY010000108.1_11@PF00015_full_PFAM.322.432--1||GB_GCA_017643925.1_protein.faa_JAEPML010000004.1_222@PF00015_full_PFAM.366.543--1||GB_GCA_017744315.1_protein.faa_JAGIBN010000014.1_17@PF00015_full_PFAM.269.448--29||GB_GCA_017792465.1_protein.faa_CP051234.1_1206@PF00015_full_PFAM.475.652--1||GB_GCA_017849615.1_protein.faa_JAFIGS010000014.1_129@PF00015_full_PFAM.474.641--3||GB_GCA_017849615.1_protein.faa_JAFIGS010000017.1_494@PF00015_full_PFAM.265.431--4||GB_GCA_017857825.1_protein.faa_JAFMCK010000258.1_1@PF00015_full_PFAM.337.452--2||GB_GCA_017861355.1_protein.faa_JAGFXQ010000019.1_7@PF00015_full_PFAM.464.675--1||GB_GCA_017881085.1_protein.faa_JADGRI010000067.1_5@PF00015_full_PFAM.366.545--2||GB_GCA_017881085.1_protein.faa_JADGRI010000148.1_5@PF00015_full_PFAM.502.681--1||GB_GCA_017881085.1_protein.faa_JADGRI010000151.1_8@PF00015_full_PFAM.296.474--1||GB_GCA_017883315.1_protein.faa_JADGNW010000276.1_4@PF00015_full_PFAM.515.683--1||GB_GCA_017996735.1_protein.faa_JAGOGJ010000028.1_55@PF00015_full_PFAM.500.675--3||GB_GCA_018240595.1_protein.faa_JAFEFL010000051.1_26@PF00015_full_PFAM.99.274--19||GB_GCA_018240595.1_protein.faa_JAFEFL010000070.1_362@PF00015_full_PFAM.291.458--9||GB_GCA_018240625.1_protein.faa_JAFEFK010000820.1_2@PF00015_full_PFAM.314.488--8||GB_GCA_018242085.1_protein.faa_JAFECO010000690.1_13@PF00015_full_PFAM.367.549--17||GB_GCA_018242205.1_protein.faa_JAFECJ010000031.1_2@PF00015_full_PFAM.199.473--1||GB_GCA_018242205.1_protein.faa_JAFECJ010000035.1_43@PF00015_full_PFAM.262.426--4||GB_GCA_018242205.1_protein.faa_JAFECJ010000038.1_4@PF00015_full_PFAM.291.459--16||GB_GCA_018262505.1_protein.faa_JAGSYV010000041.1_15@PF00015_full_PFAM.252.416--2||GB_GCA_018268715.1_protein.faa_JAFDVZ010000002.1_544@PF00015_full_PFAM.346.499--6||GB_GCA_018268715.1_protein.faa_JAFDVZ010000011.1_79@PF00015_full_PFAM.374.565--1||GB_GCA_018268935.1_protein.faa_JAFDVS010000035.1_73@PF00015_full_PFAM.353.549--2||GB_GCA_018332375.1_protein.faa_BOPV01000001.1_2703@PF00015_full_PFAM.370.553--1||GB_GCA_018332375.1_protein.faa_BOPV01000001.1_2937@PF00015_full_PFAM.368.534--5||GB_GCA_018335895.1_protein.faa_JAGXQU010000018.1_1@PF00015_full_PFAM.242.511--85||GB_GCA_018401495.1_protein.faa_JAGYJX010000006.1_288@PF00015_full_PFAM.364.546--13||GB_GCA_018401495.1_protein.faa_JAGYJX010000008.1_73@PF00015_full_PFAM.377.528--5||GB_GCA_018401495.1_protein.faa_JAGYJX010000015.1_56@PF00015_full_PFAM.521.732--2||GB_GCA_018401495.1_protein.faa_JAGYJX010000015.1_57@PF00015_full_PFAM.379.571--1||GB_GCA_018401495.1_protein.faa_JAGYJX010000019.1_182@PF00015_full_PFAM.8.170--53||GB_GCA_018401495.1_protein.faa_JAGYJX010000020.1_156@PF00015_full_PFAM.371.544--6||GB_GCA_018401495.1_protein.faa_JAGYJX010000020.1_185@PF00015_full_PFAM.341.520--8||GB_GCA_018401495.1_protein.faa_JAGYJX010000039.1_30@PF00015_full_PFAM.598.762--2||GB_GCA_018402635.1_protein.faa_JAGYIP010000005.1_35@PF00015_full_PFAM.62.142--7||GB_GCA_018432935.1_protein.faa_JAHDSF010000006.1_449@PF00015_full_PFAM.371.550--5||GB_GCA_018654745.1_protein.faa_JABILA010000065.1_19@PF00015_full_PFAM.503.706--3||GB_GCA_018660265.1_protein.faa_JABJKS010000046.1_17@PF00015_full_PFAM.371.550--1||GB_GCA_018660305.1_protein.faa_JABJKO010000161.1_15@PF00015_full_PFAM.351.531--1||GB_GCA_018660305.1_protein.faa_JABJKO010000252.1_18@PF00015_full_PFAM.452.631--11||GB_GCA_018660465.1_protein.faa_JABJKH010000056.1_94@PF00015_full_PFAM.509.685--5||GB_GCA_018664265.1_protein.faa_JABJOR010000152.1_17@PF00015_full_PFAM.493.657--1||GB_GCA_018664265.1_protein.faa_JABJOR010000455.1_8@PF00015_full_PFAM.532.617--1||GB_GCA_018665815.1_protein.faa_JABJBP010000011.1_12@PF00015_full_PFAM.178.355--2||GB_GCA_018666805.1_protein.faa_JABIXB010000226.1_7@PF00015_full_PFAM.517.696--7||GB_GCA_018667335.1_protein.faa_JABIVD010000049.1_159@PF00015_full_PFAM.516.698--1||GB_GCA_018668475.1_protein.faa_JABJCZ010000131.1_2@PF00015_full_PFAM.221.391--1||GB_GCA_018671895.1_protein.faa_JABHGV010000043.1_13@PF00015_full_PFAM.489.674--8||GB_GCA_018698795.1_protein.faa_JABIPG010000134.1_7@PF00015_full_PFAM.200.373--2||GB_GCA_018701215.1_protein.faa_JABIWH010000045.1_22@PF00015_full_PFAM.121.255--4||GB_GCA_018971405.1_protein.faa_JAGXAX010000203.1_3@PF00015_full_PFAM.229.432--1||GB_GCA_018971625.1_protein.faa_JAGXAJ010000066.1_6@PF00015_full_PFAM.299.480--1||GB_GCA_019075925.1_protein.faa_JAGXAC010000017.1_6@PF00015_full_PFAM.250.422--22||GB_GCA_019075925.1_protein.faa_JAGXAC010000069.1_3@PF00015_full_PFAM.281.455--1||GB_GCA_019112525.1_protein.faa_CP077800.1_1992@PF00015_full_PFAM.361.536--2||GB_GCA_019187085.1_protein.faa_JABARS010000011.1_12@PF00015_full_PFAM.375.556--5||GB_GCA_019187085.1_protein.faa_JABARS010000018.1_64@PF00015_full_PFAM.505.685--2||GB_GCA_019216885.1_protein.faa_JAAQRC010000001.1_2730@PF00015_full_PFAM.361.537--2||GB_GCA_019216885.1_protein.faa_JAAQRC010000001.1_2868@PF00015_full_PFAM.486.662--2||GB_GCA_019216885.1_protein.faa_JAAQRC010000001.1_5076@PF00015_full_PFAM.10.182--1||GB_GCA_019240125.1_protein.faa_JAFAYW010000212.1_1@PF00015_full_PFAM.470.579--1||GB_GCA_019240125.1_protein.faa_JAFAYW010000212.1_2@PF00015_full_PFAM.460.629--3||GB_GCA_019242285.1_protein.faa_JAFAVV010000157.1_5@PF00015_full_PFAM.378.551--47||GB_GCA_019242285.1_protein.faa_JAFAVV010000649.1_1@PF00015_full_PFAM.374.500--1||GB_GCA_019242285.1_protein.faa_JAFAVV010000854.1_23@PF00015_full_PFAM.255.432--1||GB_GCA_019242655.1_protein.faa_JAFAVH010000348.1_10@PF00015_full_PFAM.196.409--1||GB_GCA_019243075.1_protein.faa_JAFAUV010000198.1_11@PF00015_full_PFAM.220.396--2||GB_GCA_019243195.1_protein.faa_JAFAUQ010000038.1_4@PF00015_full_PFAM.362.526--4||GB_GCA_019244115.1_protein.faa_JAFATE010000152.1_3@PF00015_full_PFAM.411.558--1||GB_GCA_019246455.1_protein.faa_JAFAQJ010000224.1_9@PF00015_full_PFAM.212.381--1||GB_GCA_019247925.1_protein.faa_JAFBAG010000075.1_2@PF00015_full_PFAM.259.426--1||GB_GCA_019247925.1_protein.faa_JAFBAG010000130.1_7@PF00015_full_PFAM.299.465--22||GB_GCA_900079695.1_protein.faa_LT599022.1_2318@PF00015_full_PFAM.252.415--7||GB_GCA_900094735.1_protein.faa_FMBM01000002.1_2091@PF00015_full_PFAM.363.537--4||GB_GCA_900470775.1_protein.faa_UCBZ01000010.1_219@PF00015_full_PFAM.371.544--1||GB_GCA_900470775.1_protein.faa_UCBZ01000014.1_32@PF00015_full_PFAM.376.548--4||GB_GCA_900470775.1_protein.faa_UCBZ01000026.1_4@PF00015_full_PFAM.429.605--1||GB_GCA_900470775.1_protein.faa_UCBZ01000034.1_90@PF00015_full_PFAM.293.466--1||GB_GCA_900470775.1_protein.faa_UCBZ01000060.1_27@PF00015_full_PFAM.217.428--1||GB_GCA_900473415.1_protein.faa_UCLR01000045.1_297@PF00015_full_PFAM.250.420--1||GB_GCA_901457705.2_protein.faa_LR590083.2_1660@PF00015_full_PFAM.329.500--1||GB_GCA_902168115.1_protein.faa_CABHPB010000001.1_9@PF00015_full_PFAM.360.530--2||GB_GCA_902806005.1_protein.faa_CADCUY010000582.1_1@PF00015_full_PFAM.363.539--1||GB_GCA_902825945.1_protein.faa_CADECY010000048.1_17@PF00015_full_PFAM.189.378--1||GB_GCA_902825945.1_protein.faa_CADECY010000192.1_7@PF00015_full_PFAM.673.854--1||GB_GCA_902826555.1_protein.faa_CADEFI010000003.1_44@PF00015_full_PFAM.372.542--11||GB_GCA_902826555.1_protein.faa_CADEFI010000006.1_4@PF00015_full_PFAM.377.552--9||GB_GCA_902826555.1_protein.faa_CADEFI010000008.1_54@PF00015_full_PFAM.258.436--19||GB_GCA_902826555.1_protein.faa_CADEFI010000028.1_15@PF00015_full_PFAM.384.552--1||GB_GCA_902826555.1_protein.faa_CADEFI010000055.1_9@PF00015_full_PFAM.326.480--3||GB_GCA_903822185.1_protein.faa_CAIJOA010000030.1_162@PF00015_full_PFAM.220.399--2||GB_GCA_903828515.1_protein.faa_CAIKMD010000007.1_1038@PF00015_full_PFAM.365.547--2||GB_GCA_903835235.1_protein.faa_CAILMF010000081.1_31@PF00015_full_PFAM.256.430--1||GB_GCA_903839845.1_protein.faa_CAIMEA010000024.1_15@PF00015_full_PFAM.125.281--1||GB_GCA_903839845.1_protein.faa_CAIMEA010000114.1_13@PF00015_full_PFAM.211.375--3||GB_GCA_903839845.1_protein.faa_CAIMEA010000176.1_21@PF00015_full_PFAM.159.391--12||GB_GCA_903842595.1_protein.faa_CAIMMO010000113.1_23@PF00015_full_PFAM.272.436--18||GB_GCA_903842595.1_protein.faa_CAIMMO010000230.1_45@PF00015_full_PFAM.363.538--1||GB_GCA_903845065.1_protein.faa_CAIMWH010000001.1_2@PF00015_full_PFAM.507.671--1||GB_GCA_903845155.1_protein.faa_CAIMWN010000210.1_3@PF00015_full_PFAM.335.506--1||GB_GCA_903851655.1_protein.faa_CAINOV010000253.1_6@PF00015_full_PFAM.298.472--1||GB_GCA_903856295.1_protein.faa_CAIOBP010000038.1_2@PF00015_full_PFAM.468.644--1||GB_GCA_903856295.1_protein.faa_CAIOBP010000160.1_59@PF00015_full_PFAM.378.549--2||GB_GCA_903856295.1_protein.faa_CAIOBP010000254.1_70@PF00015_full_PFAM.452.634--13||GB_GCA_903858635.1_protein.faa_CAIOJO010000064.1_32@PF00015_full_PFAM.232.428--1||GB_GCA_903858635.1_protein.faa_CAIOJO010000158.1_2@PF00015_full_PFAM.10.202--1||GB_GCA_903858635.1_protein.faa_CAIOJO010000292.1_3@PF00015_full_PFAM.343.502--1||GB_GCA_903858635.1_protein.faa_CAIOJO010000313.1_2@PF00015_full_PFAM.487.659--6||GB_GCA_903858635.1_protein.faa_CAIOJO010000398.1_14@PF00015_full_PFAM.359.539--1||GB_GCA_903858635.1_protein.faa_CAIOJO010000564.1_5@PF00015_full_PFAM.368.543--18||GB_GCA_903858685.1_protein.faa_CAIOJR010000251.1_8@PF00015_full_PFAM.297.472--3||GB_GCA_903861645.1_protein.faa_CAIOVE010000009.1_32@PF00015_full_PFAM.247.421--3||GB_GCA_903864895.1_protein.faa_CAIPHQ010000221.1_3@PF00015_full_PFAM.359.526--5||GB_GCA_903873945.1_protein.faa_CAIQQM010000286.1_10@PF00015_full_PFAM.602.783--1||GB_GCA_903875345.1_protein.faa_CAIQVS010000062.1_3@PF00015_full_PFAM.321.447--1||GB_GCA_903875345.1_protein.faa_CAIQVS010000309.1_13@PF00015_full_PFAM.367.545--1||GB_GCA_903877395.1_protein.faa_CAIRDU010000071.1_7@PF00015_full_PFAM.535.717--3||GB_GCA_903878085.1_protein.faa_CAIRGJ010000016.1_5@PF00015_full_PFAM.189.350--1||GB_GCA_903878085.1_protein.faa_CAIRGJ010000021.1_7@PF00015_full_PFAM.252.420--47||GB_GCA_903878085.1_protein.faa_CAIRGJ010000028.1_42@PF00015_full_PFAM.265.433--17||GB_GCA_903878085.1_protein.faa_CAIRGJ010000047.1_71@PF00015_full_PFAM.195.463--4||GB_GCA_903879705.1_protein.faa_CAIRMO010000094.1_68@PF00015_full_PFAM.546.729--1||GB_GCA_903881085.1_protein.faa_CAIRSA010000441.1_11@PF00015_full_PFAM.335.537--1||GB_GCA_903885555.1_protein.faa_CAISIV010000018.1_44@PF00015_full_PFAM.190.467--1||GB_GCA_903885555.1_protein.faa_CAISIV010000029.1_12@PF00015_full_PFAM.388.683--5||GB_GCA_903885555.1_protein.faa_CAISIV010000063.1_6@PF00015_full_PFAM.259.430--3||GB_GCA_903885555.1_protein.faa_CAISIV010000078.1_31@PF00015_full_PFAM.252.416--12||GB_GCA_903889655.1_protein.faa_CAISYL010000052.1_3@PF00015_full_PFAM.228.405--4||GB_GCA_903891395.1_protein.faa_CAITEM010000057.1_2@PF00015_full_PFAM.506.689--4||GB_GCA_903891395.1_protein.faa_CAITEM010000159.1_19@PF00015_full_PFAM.293.476--2||GB_GCA_903891395.1_protein.faa_CAITEM010000181.1_4@PF00015_full_PFAM.264.432--5||GB_GCA_903892675.1_protein.faa_CAITJJ010000029.1_4@PF00015_full_PFAM.205.376--11||GB_GCA_903892675.1_protein.faa_CAITJJ010000064.1_12@PF00015_full_PFAM.252.411--2||GB_GCA_903892675.1_protein.faa_CAITJJ010000222.1_3@PF00015_full_PFAM.197.464--1||GB_GCA_903892675.1_protein.faa_CAITJJ010000293.1_3@PF00015_full_PFAM.262.434--44||GB_GCA_903892675.1_protein.faa_CAITJJ010000318.1_6@PF00015_full_PFAM.92.394--1||GB_GCA_903893975.1_protein.faa_CAITOL010000198.1_3@PF00015_full_PFAM.504.673--1||GB_GCA_903897565.1_protein.faa_CAIUCF010000631.1_4@PF00015_full_PFAM.247.416--1||GB_GCA_903897565.1_protein.faa_CAIUCF010000726.1_1@PF00015_full_PFAM.361.476--12||GB_GCA_903897565.1_protein.faa_CAIUCF010000742.1_1@PF00015_full_PFAM.262.423--1||GB_GCA_903900905.1_protein.faa_CAIUPC010000588.1_6@PF00015_full_PFAM.170.336--1||GB_GCA_903915725.1_protein.faa_CAIWTY010000106.1_260@PF00015_full_PFAM.309.481--1||GB_GCA_903916755.1_protein.faa_CAIWXW010000064.1_2@PF00015_full_PFAM.63.223--1||GB_GCA_903917505.1_protein.faa_CAIXAY010000017.1_2@PF00015_full_PFAM.300.484--2||GB_GCA_903918155.1_protein.faa_CAIXDD010000210.1_5@PF00015_full_PFAM.225.398--2||GB_GCA_903918315.1_protein.faa_CAIXEA010000095.1_35@PF00015_full_PFAM.247.426--1||GB_GCA_903920145.1_protein.faa_CAIXKV010000068.1_18@PF00015_full_PFAM.363.544--1||GB_GCA_903920145.1_protein.faa_CAIXKV010000101.1_3@PF00015_full_PFAM.473.646--1||GB_GCA_903920145.1_protein.faa_CAIXKV010000184.1_17@PF00015_full_PFAM.482.660--1||GB_GCA_903924765.1_protein.faa_CAIYCT010000427.1_15@PF00015_full_PFAM.474.684--1||GB_GCA_903924985.1_protein.faa_CAIYDT010000107.1_37@PF00015_full_PFAM.370.545--1||GB_GCA_903924985.1_protein.faa_CAIYDT010000152.1_54@PF00015_full_PFAM.605.787--1||GB_GCA_903924985.1_protein.faa_CAIYDT010000275.1_43@PF00015_full_PFAM.515.683--4||GB_GCA_903927465.1_protein.faa_CAIYMY010000119.1_21@PF00015_full_PFAM.465.638--1||GB_GCA_903927615.1_protein.faa_CAIYNU010000017.1_44@PF00015_full_PFAM.264.538--1||GB_GCA_903927615.1_protein.faa_CAIYNU010000018.1_28@PF00015_full_PFAM.381.549--7||GB_GCA_903927615.1_protein.faa_CAIYNU010000022.1_30@PF00015_full_PFAM.394.564--1||GB_GCA_903927615.1_protein.faa_CAIYNU010000022.1_47@PF00015_full_PFAM.304.476--2||GB_GCA_903927615.1_protein.faa_CAIYNU010000024.1_1@PF00015_full_PFAM.367.479--1||GB_GCA_903928895.1_protein.faa_CAIYSR010000043.1_138@PF00015_full_PFAM.505.672--2||GB_GCA_903929045.1_protein.faa_CAIYTE010000168.1_11@PF00015_full_PFAM.510.686--4||GB_GCA_903930435.1_protein.faa_CAIYYN010000037.1_82@PF00015_full_PFAM.372.551--3||GB_GCA_903931735.1_protein.faa_CAIZDL010000039.1_29@PF00015_full_PFAM.366.543--1||GB_GCA_903931835.1_protein.faa_CAIZEE010000104.1_7@PF00015_full_PFAM.1054.1218--5||GB_GCA_903931835.1_protein.faa_CAIZEE010000608.1_1@PF00015_full_PFAM.151.332--2||GB_GCA_903941095.1_protein.faa_CAJANN010000074.1_2@PF00015_full_PFAM.243.399--2||GB_GCA_903941105.1_protein.faa_CAJANL010000176.1_25@PF00015_full_PFAM.486.663--1||GB_GCA_903941105.1_protein.faa_CAJANL010000320.1_2@PF00015_full_PFAM.225.409--1||RS_GCF_000009985.1_protein.faa_NC_007626.1_1832@PF00015_full_PFAM.364.534--1||RS_GCF_000009985.1_protein.faa_NC_007626.1_2370@PF00015_full_PFAM.379.547--2||RS_GCF_000009985.1_protein.faa_NC_007626.1_3033@PF00015_full_PFAM.28.215--1||RS_GCF_000009985.1_protein.faa_NC_007626.1_3960@PF00015_full_PFAM.365.542--26||RS_GCF_000010725.1_protein.faa_NC_013854.1_2105@PF00015_full_PFAM.366.545--1||RS_GCF_000010725.1_protein.faa_NC_013854.1_223@PF00015_full_PFAM.381.544--3||RS_GCF_000010725.1_protein.faa_NC_013854.1_226@PF00015_full_PFAM.278.444--2||RS_GCF_000010725.1_protein.faa_NC_013854.1_2662@PF00015_full_PFAM.530.697--1||RS_GCF_000010725.1_protein.faa_NC_013855.1_358@PF00015_full_PFAM.451.673--1||RS_GCF_000010725.1_protein.faa_NC_013857.1_32@PF00015_full_PFAM.367.539--1||RS_GCF_000010725.1_protein.faa_NC_013858.1_125@PF00015_full_PFAM.370.541--1||RS_GCF_000010725.1_protein.faa_NC_013859.1_245@PF00015_full_PFAM.687.873--1||RS_GCF_000010725.1_protein.faa_NC_013859.1_317@PF00015_full_PFAM.369.539--2||RS_GCF_000011365.1_protein.faa_NC_004463.1_2964@PF00015_full_PFAM.244.409--4||RS_GCF_000013085.1_protein.faa_NC_007643.1_1192@PF00015_full_PFAM.368.525--6||RS_GCF_000013085.1_protein.faa_NC_007643.1_1747@PF00015_full_PFAM.304.465--4||RS_GCF_000013365.1_protein.faa_NC_007778.1_1983@PF00015_full_PFAM.455.626--1||RS_GCF_000013365.1_protein.faa_NC_007778.1_3630@PF00015_full_PFAM.372.541--4||RS_GCF_000013365.1_protein.faa_NC_007778.1_917@PF00015_full_PFAM.493.666--4||RS_GCF_000014825.1_protein.faa_NC_008435.1_4179@PF00015_full_PFAM.505.675--1||RS_GCF_000015165.1_protein.faa_NC_009485.1_2662@PF00015_full_PFAM.471.642--1||RS_GCF_000015165.1_protein.faa_NC_009485.1_6355@PF00015_full_PFAM.535.703--1||RS_GCF_000025345.1_protein.faa_NC_013757.1_5003@PF00015_full_PFAM.342.525--1||RS_GCF_000026145.1_protein.faa_NC_009445.1_2574@PF00015_full_PFAM.473.654--2||RS_GCF_000026145.1_protein.faa_NC_009445.1_3248@PF00015_full_PFAM.496.663--2||RS_GCF_000148725.1_protein.faa_NZ_GL476315.1_102@PF00015_full_PFAM.180.242--1||RS_GCF_000152905.1_protein.faa_NZ_AAMY01000002.1_38@PF00015_full_PFAM.318.480--19||RS_GCF_000164635.1_protein.faa_NZ_GG770778.1_229@PF00015_full_PFAM.526.704--1||RS_GCF_000164635.1_protein.faa_NZ_GG770781.1_61@PF00015_full_PFAM.251.430--4||RS_GCF_000164635.1_protein.faa_NZ_GG770787.1_5@PF00015_full_PFAM.8.189--1||RS_GCF_000177255.2_protein.faa_NC_014834.1_3239@PF00015_full_PFAM.466.644--1||RS_GCF_000178995.1_protein.faa_NZ_ADVZ01000001.1_556@PF00015_full_PFAM.503.683--4||RS_GCF_000178995.1_protein.faa_NZ_ADVZ01000002.1_315@PF00015_full_PFAM.217.395--4||RS_GCF_000178995.1_protein.faa_NZ_ADVZ01000003.1_372@PF00015_full_PFAM.320.483--1||RS_GCF_000178995.1_protein.faa_NZ_ADVZ01000004.1_387@PF00015_full_PFAM.398.578--2||RS_GCF_000192745.1_protein.faa_NC_015259.1_3729@PF00015_full_PFAM.622.785--1||RS_GCF_000204015.1_protein.faa_NZ_GL883078.1_440@PF00015_full_PFAM.377.559--1||RS_GCF_000226315.1_protein.faa_NC_016026.1_2188@PF00015_full_PFAM.243.415--1||RS_GCF_000239795.1_protein.faa_NZ_CAFJ01000069.1_12@PF00015_full_PFAM.514.649--4||RS_GCF_000239795.1_protein.faa_NZ_CAFJ01000259.1_13@PF00015_full_PFAM.371.550--2||RS_GCF_000239795.1_protein.faa_NZ_CAFJ01000586.1_16@PF00015_full_PFAM.479.654--1||RS_GCF_000239815.1_protein.faa_NZ_CAFK01000110.1_4@PF00015_full_PFAM.366.545--1||RS_GCF_000244915.1_protein.faa_NZ_CM001442.1_4699@PF00015_full_PFAM.383.550--2||RS_GCF_000244935.1_protein.faa_NZ_JH600073.1_2072@PF00015_full_PFAM.365.528--1||RS_GCF_000247995.1_protein.faa_NZ_BAFE01000019.1_5@PF00015_full_PFAM.352.524--1||RS_GCF_000261685.1_protein.faa_NZ_AJQE01000225.1_5@PF00015_full_PFAM.373.551--1||RS_GCF_000262405.1_protein.faa_NZ_JH660641.1_601@PF00015_full_PFAM.121.289--1||RS_GCF_000262405.1_protein.faa_NZ_JH660647.1_820@PF00015_full_PFAM.369.543--14||RS_GCF_000262405.1_protein.faa_NZ_JH660647.1_821@PF00015_full_PFAM.367.542--2||RS_GCF_000282615.1_protein.faa_NZ_AKIY01000068.1_10@PF00015_full_PFAM.496.667--1||RS_GCF_000282615.1_protein.faa_NZ_AKIY01000325.1_24@PF00015_full_PFAM.244.409--2||RS_GCF_000283655.1_protein.faa_NC_016622.1_553@PF00015_full_PFAM.368.532--7||RS_GCF_000283655.1_protein.faa_NC_016624.1_283@PF00015_full_PFAM.727.905--1||RS_GCF_000284415.1_protein.faa_NC_017059.1_3011@PF00015_full_PFAM.372.548--1||RS_GCF_000284415.1_protein.faa_NC_017059.1_362@PF00015_full_PFAM.376.531--1||RS_GCF_000293785.1_protein.faa_NZ_AKZI01000007.1_73@PF00015_full_PFAM.492.674--46||RS_GCF_000293785.1_protein.faa_NZ_AKZI01000052.1_31@PF00015_full_PFAM.537.636--2||RS_GCF_000293785.1_protein.faa_NZ_AKZI01000076.1_7@PF00015_full_PFAM.367.542--1||RS_GCF_000293785.1_protein.faa_NZ_AKZI01000079.1_8@PF00015_full_PFAM.373.545--12||RS_GCF_000293785.1_protein.faa_NZ_AKZI01000085.1_10@PF00015_full_PFAM.372.554--1||RS_GCF_000293785.1_protein.faa_NZ_AKZI01000119.1_8@PF00015_full_PFAM.236.416--1||RS_GCF_000293785.1_protein.faa_NZ_AKZI01000121.1_8@PF00015_full_PFAM.366.538--1||RS_GCF_000293785.1_protein.faa_NZ_AKZI01000133.1_1@PF00015_full_PFAM.368.469--1||RS_GCF_000299935.1_protein.faa_NZ_AMRL01000022.1_47@PF00015_full_PFAM.473.653--2||RS_GCF_000300235.2_protein.faa_NZ_CP004388.1_1243@PF00015_full_PFAM.520.683--1||RS_GCF_000300235.2_protein.faa_NZ_CP004388.1_1793@PF00015_full_PFAM.363.542--1||RS_GCF_000300235.2_protein.faa_NZ_CP004388.1_2431@PF00015_full_PFAM.276.457--5||RS_GCF_000300235.2_protein.faa_NZ_CP004388.1_918@PF00015_full_PFAM.498.679--1||RS_GCF_000308295.2_protein.faa_NZ_HG326652.1_2090@PF00015_full_PFAM.487.669--1||RS_GCF_000308295.2_protein.faa_NZ_HG326654.1_576@PF00015_full_PFAM.364.540--10||RS_GCF_000308295.2_protein.faa_NZ_HG326654.1_577@PF00015_full_PFAM.366.545--10||RS_GCF_000314675.2_protein.faa_NZ_KB375282.1_2382@PF00015_full_PFAM.460.637--17||RS_GCF_000314675.2_protein.faa_NZ_KB375282.1_394@PF00015_full_PFAM.365.538--3||RS_GCF_000314675.2_protein.faa_NZ_KB375283.1_721@PF00015_full_PFAM.320.484--16||RS_GCF_000314675.2_protein.faa_NZ_KB375283.1_759@PF00015_full_PFAM.365.545--12||RS_GCF_000314735.2_protein.faa_NZ_KB375270.1_1351@PF00015_full_PFAM.409.589--4||RS_GCF_000315795.1_protein.faa_NZ_ANHY01000006.1_72@PF00015_full_PFAM.369.537--1||RS_GCF_000333455.1_protein.faa_NZ_BADD01000585.1_2@PF00015_full_PFAM.368.472--1||RS_GCF_000333455.1_protein.faa_NZ_BADD01000593.1_14@PF00015_full_PFAM.457.633--3||RS_GCF_000336555.1_protein.faa_NZ_KB375281.1_107@PF00015_full_PFAM.487.669--8||RS_GCF_000336555.1_protein.faa_NZ_KB375281.1_1351@PF00015_full_PFAM.386.554--10||RS_GCF_000336555.1_protein.faa_NZ_KB375281.1_2230@PF00015_full_PFAM.320.483--6||RS_GCF_000336555.1_protein.faa_NZ_KB375281.1_2273@PF00015_full_PFAM.365.546--4||RS_GCF_000336555.1_protein.faa_NZ_KB375281.1_3421@PF00015_full_PFAM.522.695--2||RS_GCF_000336555.1_protein.faa_NZ_KB375281.1_3581@PF00015_full_PFAM.361.543--1||RS_GCF_000336555.1_protein.faa_NZ_KB375281.1_3909@PF00015_full_PFAM.367.546--5||RS_GCF_000336555.1_protein.faa_NZ_KB375281.1_3910@PF00015_full_PFAM.365.542--30||RS_GCF_000342045.1_protein.faa_NZ_AONQ01000051.1_15@PF00015_full_PFAM.528.690--2||RS_GCF_000344805.1_protein.faa_NC_020453.1_348@PF00015_full_PFAM.481.663--15||RS_GCF_000347035.1_protein.faa_NZ_ANIJ01000047.1_25@PF00015_full_PFAM.292.516--1||RS_GCF_000376105.1_protein.faa_NZ_AQWM01000004.1_208@PF00015_full_PFAM.378.562--1||RS_GCF_000378465.1_protein.faa_NZ_KB899922.1_2@PF00015_full_PFAM.367.537--4||RS_GCF_000378465.1_protein.faa_NZ_KB899925.1_63@PF00015_full_PFAM.253.423--3||RS_GCF_000378465.1_protein.faa_NZ_KB899941.1_38@PF00015_full_PFAM.8.196--8||RS_GCF_000378465.1_protein.faa_NZ_KB899946.1_26@PF00015_full_PFAM.364.488--22||RS_GCF_000379145.1_protein.faa_NZ_KB900701.1_692@PF00015_full_PFAM.519.687--57||RS_GCF_000383415.1_protein.faa_NZ_KB911255.1_596@PF00015_full_PFAM.518.690--3||RS_GCF_000383415.1_protein.faa_NZ_KB911255.1_615@PF00015_full_PFAM.365.537--17||RS_GCF_000383415.1_protein.faa_NZ_KB911258.1_432@PF00015_full_PFAM.381.553--54||RS_GCF_000383415.1_protein.faa_NZ_KB911258.1_511@PF00015_full_PFAM.319.484--16||RS_GCF_000383415.1_protein.faa_NZ_KB911259.1_376@PF00015_full_PFAM.271.451--9||RS_GCF_000383415.1_protein.faa_NZ_KB911263.1_141@PF00015_full_PFAM.498.678--8||RS_GCF_000383415.1_protein.faa_NZ_KB911263.1_95@PF00015_full_PFAM.364.543--3||RS_GCF_000422785.1_protein.faa_NZ_AUGS01000021.1_5@PF00015_full_PFAM.487.660--3||RS_GCF_000423705.1_protein.faa_NZ_AUIM01000012.1_1@PF00015_full_PFAM.379.432--1||RS_GCF_000423705.1_protein.faa_NZ_AUIM01000012.1_2@PF00015_full_PFAM.366.541--5||RS_GCF_000426105.1_protein.faa_NZ_AUES01000010.1_46@PF00015_full_PFAM.502.682--1||RS_GCF_000426105.1_protein.faa_NZ_AUES01000068.1_6@PF00015_full_PFAM.459.632--3||RS_GCF_000426245.1_protein.faa_NZ_AUEZ01000016.1_85@PF00015_full_PFAM.363.541--100||RS_GCF_000426505.1_protein.faa_NZ_KE384532.1_274@PF00015_full_PFAM.453.630--1||RS_GCF_000426845.1_protein.faa_NZ_AUGD01000009.1_196@PF00015_full_PFAM.261.429--1||RS_GCF_000429045.1_protein.faa_NZ_AUBC01000005.1_277@PF00015_full_PFAM.375.550--1||RS_GCF_000429625.1_protein.faa_NZ_AUCF01000001.1_443@PF00015_full_PFAM.381.570--7||RS_GCF_000429625.1_protein.faa_NZ_AUCF01000004.1_111@PF00015_full_PFAM.488.664--13||RS_GCF_000429625.1_protein.faa_NZ_AUCF01000004.1_6@PF00015_full_PFAM.443.583--1||RS_GCF_000429625.1_protein.faa_NZ_AUCF01000006.1_96@PF00015_full_PFAM.256.421--12||RS_GCF_000429625.1_protein.faa_NZ_AUCF01000036.1_40@PF00015_full_PFAM.368.530--8||RS_GCF_000429625.1_protein.faa_NZ_KE386927.1_159@PF00015_full_PFAM.373.545--2||RS_GCF_000429645.1_protein.faa_NZ_AUCG01000016.1_461@PF00015_full_PFAM.365.539--3||RS_GCF_000429645.1_protein.faa_NZ_AUCG01000023.1_251@PF00015_full_PFAM.494.668--2||RS_GCF_000429645.1_protein.faa_NZ_AUCG01000023.1_5@PF00015_full_PFAM.496.680--2||RS_GCF_000429645.1_protein.faa_NZ_KE386934.1_405@PF00015_full_PFAM.374.555--1||RS_GCF_000442515.1_protein.faa_NZ_AQPH01000003.1_40@PF00015_full_PFAM.226.391--1||RS_GCF_000442515.1_protein.faa_NZ_AQPH01000010.1_24@PF00015_full_PFAM.369.548--1||RS_GCF_000442515.1_protein.faa_NZ_AQPH01000012.1_11@PF00015_full_PFAM.364.529--3||RS_GCF_000442515.1_protein.faa_NZ_AQPH01000019.1_7@PF00015_full_PFAM.536.700--5||RS_GCF_000472385.1_protein.faa_NZ_AWZU01000006.1_118@PF00015_full_PFAM.501.680--42||RS_GCF_000472385.1_protein.faa_NZ_AWZU01000022.1_33@PF00015_full_PFAM.517.693--3||RS_GCF_000472425.1_protein.faa_NZ_AXAI01000001.1_413@PF00015_full_PFAM.368.544--77||RS_GCF_000472425.1_protein.faa_NZ_AXAI01000010.1_70@PF00015_full_PFAM.502.678--13||RS_GCF_000472865.1_protein.faa_NZ_AXAP01000025.1_45@PF00015_full_PFAM.504.678--1||RS_GCF_000472865.1_protein.faa_NZ_AXAP01000073.1_2@PF00015_full_PFAM.363.542--72||RS_GCF_000472925.1_protein.faa_NZ_AXAS01000001.1_222@PF00015_full_PFAM.517.688--1||RS_GCF_000472925.1_protein.faa_NZ_AXAS01000001.1_292@PF00015_full_PFAM.498.676--1||RS_GCF_000472925.1_protein.faa_NZ_AXAS01000049.1_35@PF00015_full_PFAM.506.676--1||RS_GCF_000472925.1_protein.faa_NZ_AXAS01000069.1_10@PF00015_full_PFAM.386.556--2||RS_GCF_000472925.1_protein.faa_NZ_KI421477.1_91@PF00015_full_PFAM.373.547--4||RS_GCF_000472965.1_protein.faa_NZ_AXAU01000001.1_1138@PF00015_full_PFAM.506.691--1||RS_GCF_000472965.1_protein.faa_NZ_AXAU01000004.1_204@PF00015_full_PFAM.370.551--7||RS_GCF_000472965.1_protein.faa_NZ_AXAU01000004.1_312@PF00015_full_PFAM.503.687--20||RS_GCF_000472965.1_protein.faa_NZ_AXAU01000013.1_36@PF00015_full_PFAM.368.543--1||RS_GCF_000472965.1_protein.faa_NZ_AXAU01000025.1_34@PF00015_full_PFAM.370.549--4||RS_GCF_000473045.1_protein.faa_NZ_AXAY01000015.1_55@PF00015_full_PFAM.362.528--48||RS_GCF_000473045.1_protein.faa_NZ_AXAY01000039.1_40@PF00015_full_PFAM.362.524--1||RS_GCF_000473085.1_protein.faa_NZ_AXBA01000031.1_56@PF00015_full_PFAM.234.419--1||RS_GCF_000482425.1_protein.faa_NZ_KI519399.1_256@PF00015_full_PFAM.377.551--15||RS_GCF_000495795.1_protein.faa_NZ_AWGD01000028.1_14@PF00015_full_PFAM.377.559--1||RS_GCF_000495815.1_protein.faa_NZ_AWGE01000001.1_384@PF00015_full_PFAM.372.547--1||RS_GCF_000495855.1_protein.faa_NZ_AWGF01000011.1_95@PF00015_full_PFAM.367.543--2||RS_GCF_000497575.1_protein.faa_NZ_APJI01000011.1_102@PF00015_full_PFAM.458.637--19||RS_GCF_000497575.1_protein.faa_NZ_APJI01000022.1_14@PF00015_full_PFAM.364.537--2||RS_GCF_000497575.1_protein.faa_NZ_APJI01000030.1_2@PF00015_full_PFAM.365.545--2||RS_GCF_000497575.1_protein.faa_NZ_APJI01000030.1_3@PF00015_full_PFAM.365.545--2||RS_GCF_000503895.1_protein.faa_NC_022997.1_1101@PF00015_full_PFAM.377.557--4||RS_GCF_000503895.1_protein.faa_NC_022997.1_1529@PF00015_full_PFAM.253.435--7||RS_GCF_000503895.1_protein.faa_NC_022997.1_1999@PF00015_full_PFAM.500.679--1||RS_GCF_000503895.1_protein.faa_NC_022997.1_2927@PF00015_full_PFAM.483.658--31||RS_GCF_000504425.1_protein.faa_NZ_KI632513.1_1661@PF00015_full_PFAM.373.662--1||RS_GCF_000504425.1_protein.faa_NZ_KI632513.1_2@PF00015_full_PFAM.370.552--1||RS_GCF_000504425.1_protein.faa_NZ_KI632513.1_380@PF00015_full_PFAM.363.538--2||RS_GCF_000513295.1_protein.faa_NC_023065.1_3931@PF00015_full_PFAM.368.537--1||RS_GCF_000515255.1_protein.faa_NZ_KI911559.1_2378@PF00015_full_PFAM.371.552--2||RS_GCF_000516555.1_protein.faa_NZ_AZSJ01000003.1_355@PF00015_full_PFAM.318.481--10||RS_GCF_000516555.1_protein.faa_NZ_AZSJ01000004.1_318@PF00015_full_PFAM.367.549--5||RS_GCF_000519005.1_protein.faa_NZ_JAER01000007.1_9@PF00015_full_PFAM.213.391--7||RS_GCF_000576635.1_protein.faa_NZ_AVFL01000001.1_323@PF00015_full_PFAM.332.491--1||RS_GCF_000576635.1_protein.faa_NZ_AVFL01000002.1_275@PF00015_full_PFAM.604.837--3||RS_GCF_000576635.1_protein.faa_NZ_AVFL01000008.1_232@PF00015_full_PFAM.367.546--55||RS_GCF_000576635.1_protein.faa_NZ_AVFL01000009.1_90@PF00015_full_PFAM.367.539--1||RS_GCF_000576635.1_protein.faa_NZ_AVFL01000019.1_102@PF00015_full_PFAM.531.704--1||RS_GCF_000576635.1_protein.faa_NZ_AVFL01000020.1_124@PF00015_full_PFAM.481.665--1||RS_GCF_000576635.1_protein.faa_NZ_AVFL01000024.1_59@PF00015_full_PFAM.329.492--2||RS_GCF_000576635.1_protein.faa_NZ_AVFL01000042.1_8@PF00015_full_PFAM.369.538--8||RS_GCF_000576635.1_protein.faa_NZ_AVFL01000053.1_20@PF00015_full_PFAM.333.495--2||RS_GCF_000582785.1_protein.faa_NZ_HG931174.1_783@PF00015_full_PFAM.107.285--1||RS_GCF_000582785.1_protein.faa_NZ_HG931174.1_951@PF00015_full_PFAM.356.534--1||RS_GCF_000616095.1_protein.faa_NZ_BAMS01000003.1_158@PF00015_full_PFAM.503.581--15||RS_GCF_000617845.2_protein.faa_NZ_DF820425.1_2075@PF00015_full_PFAM.259.431--1||RS_GCF_000620685.1_protein.faa_NZ_JIAS01000011.1_181@PF00015_full_PFAM.508.679--27||RS_GCF_000620685.1_protein.faa_NZ_JIAS01000011.1_712@PF00015_full_PFAM.529.706--9||RS_GCF_000620685.1_protein.faa_NZ_JIAS01000012.1_477@PF00015_full_PFAM.361.534--6||RS_GCF_000620685.1_protein.faa_NZ_JIAS01000014.1_70@PF00015_full_PFAM.505.670--7||RS_GCF_000620685.1_protein.faa_NZ_JIAS01000019.1_19@PF00015_full_PFAM.368.532--13||RS_GCF_000620705.1_protein.faa_NZ_JIAR01000033.1_147@PF00015_full_PFAM.353.529--1||RS_GCF_000620705.1_protein.faa_NZ_KK211168.1_394@PF00015_full_PFAM.349.525--1||RS_GCF_000686045.1_protein.faa_NZ_JMLV01000008.1_3@PF00015_full_PFAM.251.434--8||RS_GCF_000686045.1_protein.faa_NZ_JMLV01000014.1_75@PF00015_full_PFAM.351.529--2||RS_GCF_000689395.1_protein.faa_NZ_HG966617.1_2498@PF00015_full_PFAM.473.654--1||RS_GCF_000701345.1_protein.faa_NZ_JNIJ01000005.1_113@PF00015_full_PFAM.369.512--8||RS_GCF_000701345.1_protein.faa_NZ_JNIJ01000010.1_85@PF00015_full_PFAM.520.686--20||RS_GCF_000701345.1_protein.faa_NZ_KL370777.1_256@PF00015_full_PFAM.512.682--5||RS_GCF_000711725.1_protein.faa_NZ_JONP01000003.1_90@PF00015_full_PFAM.515.686--1||RS_GCF_000717135.1_protein.faa_NZ_JNXY01000001.1_591@PF00015_full_PFAM.350.527--1||RS_GCF_000717135.1_protein.faa_NZ_JNXY01000008.1_117@PF00015_full_PFAM.154.279--3||RS_GCF_000721705.1_protein.faa_NZ_JOJL01000007.1_264@PF00015_full_PFAM.47.214--2||RS_GCF_000730165.1_protein.faa_NZ_CP022111.1_125@PF00015_full_PFAM.368.533--2||RS_GCF_000730165.1_protein.faa_NZ_CP022111.1_1621@PF00015_full_PFAM.379.568--1||RS_GCF_000730165.1_protein.faa_NZ_CP022111.1_949@PF00015_full_PFAM.503.672--1||RS_GCF_000730165.1_protein.faa_NZ_CP022112.1_164@PF00015_full_PFAM.361.517--1||RS_GCF_000739015.1_protein.faa_NZ_JPUG01000031.1_46@PF00015_full_PFAM.369.533--1||RS_GCF_000739015.1_protein.faa_NZ_JPUG01000056.1_63@PF00015_full_PFAM.380.548--1||RS_GCF_000739015.1_protein.faa_NZ_JPUG01000077.1_280@PF00015_full_PFAM.365.542--9||RS_GCF_000739015.1_protein.faa_NZ_JPUG01000078.1_366@PF00015_full_PFAM.359.540--1||RS_GCF_000745835.1_protein.faa_NZ_JQKB01000010.1_106@PF00015_full_PFAM.533.697--1||RS_GCF_000745835.1_protein.faa_NZ_JQKB01000154.1_3@PF00015_full_PFAM.579.743--1||RS_GCF_000761485.1_protein.faa_NZ_JPMX01000136.1_1@PF00015_full_PFAM.20.71--1||RS_GCF_000802185.1_protein.faa_NZ_KN676113.1_4818@PF00015_full_PFAM.535.706--1||RS_GCF_000802185.1_protein.faa_NZ_KN676113.1_4892@PF00015_full_PFAM.372.547--1||RS_GCF_000802185.1_protein.faa_NZ_KN676113.1_713@PF00015_full_PFAM.376.550--1||RS_GCF_000802225.1_protein.faa_NZ_JTDI01000001.1_60@PF00015_full_PFAM.376.583--1||RS_GCF_000829825.1_protein.faa_NZ_JXSL01000030.1_124@PF00015_full_PFAM.461.662--4||RS_GCF_000935205.1_protein.faa_NZ_JXXE01000136.1_5@PF00015_full_PFAM.367.542--1||RS_GCF_000935205.1_protein.faa_NZ_JXXE01000162.1_3@PF00015_full_PFAM.368.543--1||RS_GCF_000935205.1_protein.faa_NZ_JXXE01000590.1_6@PF00015_full_PFAM.1.150--3||RS_GCF_000935205.1_protein.faa_NZ_JXXE01000668.1_1@PF00015_full_PFAM.367.448--1||RS_GCF_000936425.1_protein.faa_NZ_AVFK01000001.1_541@PF00015_full_PFAM.390.563--9||RS_GCF_000936425.1_protein.faa_NZ_AVFK01000002.1_232@PF00015_full_PFAM.667.840--157||RS_GCF_000936425.1_protein.faa_NZ_AVFK01000002.1_297@PF00015_full_PFAM.372.532--21||RS_GCF_000936425.1_protein.faa_NZ_AVFK01000005.1_170@PF00015_full_PFAM.367.554--234||RS_GCF_000936425.1_protein.faa_NZ_AVFK01000008.1_104@PF00015_full_PFAM.232.514--9||RS_GCF_000936425.1_protein.faa_NZ_AVFK01000009.1_87@PF00015_full_PFAM.479.655--42||RS_GCF_000936425.1_protein.faa_NZ_AVFK01000016.1_100@PF00015_full_PFAM.370.532--17||RS_GCF_000936425.1_protein.faa_NZ_AVFK01000019.1_32@PF00015_full_PFAM.477.656--51||RS_GCF_000936425.1_protein.faa_NZ_AVFK01000022.1_96@PF00015_full_PFAM.379.556--2||RS_GCF_000936425.1_protein.faa_NZ_AVFK01000026.1_11@PF00015_full_PFAM.467.708--4||RS_GCF_000936425.1_protein.faa_NZ_AVFK01000029.1_9@PF00015_full_PFAM.225.388--123||RS_GCF_000936425.1_protein.faa_NZ_AVFK01000039.1_27@PF00015_full_PFAM.483.678--7||RS_GCF_000936425.1_protein.faa_NZ_AVFK01000074.1_11@PF00015_full_PFAM.366.546--1||RS_GCF_000936425.1_protein.faa_NZ_AVFK01000092.1_8@PF00015_full_PFAM.367.538--46||RS_GCF_000936425.1_protein.faa_NZ_AVFK01000142.1_2@PF00015_full_PFAM.208.388--1||RS_GCF_000938255.1_protein.faa_NZ_JYMR01000001.1_183@PF00015_full_PFAM.505.681--1||RS_GCF_000938255.1_protein.faa_NZ_JYMR01000005.1_263@PF00015_full_PFAM.373.553--4||RS_GCF_000938255.1_protein.faa_NZ_JYMR01000025.1_16@PF00015_full_PFAM.498.674--1||RS_GCF_000938305.1_protein.faa_NZ_JYMT01000014.1_30@PF00015_full_PFAM.362.543--5||RS_GCF_000963705.1_protein.faa_NZ_LAJY01000032.1_7@PF00015_full_PFAM.365.528--1||RS_GCF_000963705.1_protein.faa_NZ_LAJY01000061.1_2@PF00015_full_PFAM.305.487--4||RS_GCF_000963705.1_protein.faa_NZ_LAJY01000099.1_1@PF00015_full_PFAM.500.560--1||RS_GCF_000982415.1_protein.faa_NZ_LANI01000057.1_1@PF00015_full_PFAM.214.372--7||RS_GCF_001006325.2_protein.faa_NZ_LBIA02000001.1_105@PF00015_full_PFAM.487.672--1||RS_GCF_001006325.2_protein.faa_NZ_LBIA02000001.1_2292@PF00015_full_PFAM.321.481--1||RS_GCF_001006325.2_protein.faa_NZ_LBIA02000001.1_3101@PF00015_full_PFAM.382.556--3||RS_GCF_001006325.2_protein.faa_NZ_LBIA02000001.1_420@PF00015_full_PFAM.364.540--5||RS_GCF_001006325.2_protein.faa_NZ_LBIA02000001.1_421@PF00015_full_PFAM.366.545--4||RS_GCF_001006805.1_protein.faa_NZ_LN811357.1_319@PF00015_full_PFAM.364.541--1||RS_GCF_001017175.1_protein.faa_NZ_LCYG01000004.1_64@PF00015_full_PFAM.121.291--1||RS_GCF_001017175.1_protein.faa_NZ_LCYG01000014.1_49@PF00015_full_PFAM.361.530--1||RS_GCF_001017175.1_protein.faa_NZ_LCYG01000016.1_288@PF00015_full_PFAM.235.416--2||RS_GCF_001017175.1_protein.faa_NZ_LCYG01000023.1_132@PF00015_full_PFAM.361.539--6||RS_GCF_001043895.1_protein.faa_NZ_JTHF01000014.1_5@PF00015_full_PFAM.132.309--2||RS_GCF_001043895.1_protein.faa_NZ_JTHF01000193.1_6@PF00015_full_PFAM.363.419--1||RS_GCF_001295845.1_protein.faa_NZ_LJIC01000043.1_40@PF00015_full_PFAM.455.632--1||RS_GCF_001295845.1_protein.faa_NZ_LJIC01000075.1_10@PF00015_full_PFAM.460.644--1||RS_GCF_001305515.1_protein.faa_NZ_LJYW01000001.1_5564@PF00015_full_PFAM.468.644--1||RS_GCF_001305595.1_protein.faa_NZ_CP012401.1_2517@PF00015_full_PFAM.253.433--2||RS_GCF_001305595.1_protein.faa_NZ_CP012404.1_164@PF00015_full_PFAM.503.688--2||RS_GCF_001305595.1_protein.faa_NZ_CP012404.1_47@PF00015_full_PFAM.396.568--1||RS_GCF_001315015.1_protein.faa_NZ_CP012914.1_1987@PF00015_full_PFAM.370.545--7||RS_GCF_001315015.1_protein.faa_NZ_CP012914.1_2305@PF00015_full_PFAM.513.679--1||RS_GCF_001315015.1_protein.faa_NZ_CP012914.1_527@PF00015_full_PFAM.364.536--7||RS_GCF_001402875.1_protein.faa_NZ_CP012946.1_2633@PF00015_full_PFAM.321.482--1||RS_GCF_001404055.1_protein.faa_NZ_CXTY01000039.1_244@PF00015_full_PFAM.366.541--1||RS_GCF_001418005.1_protein.faa_NZ_LIOL01000001.1_668@PF00015_full_PFAM.360.544--7||RS_GCF_001418005.1_protein.faa_NZ_LIOL01000004.1_360@PF00015_full_PFAM.176.342--4||RS_GCF_001418225.1_protein.faa_NZ_LIPT01000002.1_524@PF00015_full_PFAM.497.683--1||RS_GCF_001422815.1_protein.faa_NZ_LMMP01000005.1_173@PF00015_full_PFAM.373.546--9||RS_GCF_001422815.1_protein.faa_NZ_LMMP01000012.1_86@PF00015_full_PFAM.388.565--1||RS_GCF_001422815.1_protein.faa_NZ_LMMP01000023.1_64@PF00015_full_PFAM.381.550--3||RS_GCF_001422815.1_protein.faa_NZ_LMMP01000052.1_159@PF00015_full_PFAM.364.542--7||RS_GCF_001422885.1_protein.faa_NZ_LMMZ01000034.1_88@PF00015_full_PFAM.488.667--2||RS_GCF_001422985.1_protein.faa_NZ_LMNL01000012.1_436@PF00015_full_PFAM.362.539--3||RS_GCF_001422985.1_protein.faa_NZ_LMNL01000023.1_290@PF00015_full_PFAM.369.553--1||RS_GCF_001422985.1_protein.faa_NZ_LMNL01000034.1_255@PF00015_full_PFAM.372.550--1||RS_GCF_001422985.1_protein.faa_NZ_LMNL01000034.1_531@PF00015_full_PFAM.475.643--2||RS_GCF_001423405.1_protein.faa_NZ_LMNS01000012.1_310@PF00015_full_PFAM.470.652--1||RS_GCF_001424705.1_protein.faa_NZ_LMRA01000001.1_324@PF00015_full_PFAM.464.642--1||RS_GCF_001424705.1_protein.faa_NZ_LMRA01000023.1_230@PF00015_full_PFAM.368.554--1||RS_GCF_001424705.1_protein.faa_NZ_LMRA01000044.1_108@PF00015_full_PFAM.463.638--1||RS_GCF_001425465.1_protein.faa_NZ_LMQV01000012.1_200@PF00015_full_PFAM.366.518--5||RS_GCF_001425465.1_protein.faa_NZ_LMQV01000034.1_137@PF00015_full_PFAM.474.643--2||RS_GCF_001425835.1_protein.faa_NZ_LMDP01000001.1_1864@PF00015_full_PFAM.485.668--5||RS_GCF_001425835.1_protein.faa_NZ_LMDP01000001.1_843@PF00015_full_PFAM.460.635--5||RS_GCF_001425835.1_protein.faa_NZ_LMDP01000002.1_1000@PF00015_full_PFAM.528.696--9||RS_GCF_001425835.1_protein.faa_NZ_LMDP01000002.1_775@PF00015_full_PFAM.365.547--2||RS_GCF_001426225.1_protein.faa_NZ_LMRT01000001.1_78@PF00015_full_PFAM.273.556--1||RS_GCF_001426225.1_protein.faa_NZ_LMRT01000013.1_581@PF00015_full_PFAM.248.429--1||RS_GCF_001426945.1_protein.faa_NZ_LMFS01000001.1_2661@PF00015_full_PFAM.199.471--14||RS_GCF_001426945.1_protein.faa_NZ_LMFS01000001.1_2772@PF00015_full_PFAM.262.406--20||RS_GCF_001426945.1_protein.faa_NZ_LMFS01000003.1_163@PF00015_full_PFAM.205.375--10||RS_GCF_001426945.1_protein.faa_NZ_LMFS01000003.1_619@PF00015_full_PFAM.293.463--2||RS_GCF_001427865.1_protein.faa_NZ_LMHH01000003.1_290@PF00015_full_PFAM.269.448--2||RS_GCF_001429395.1_protein.faa_NZ_LMJT01000041.1_134@PF00015_full_PFAM.257.440--1||RS_GCF_001429505.1_protein.faa_NZ_LMJW01000020.1_101@PF00015_full_PFAM.270.468--1||RS_GCF_001429505.1_protein.faa_NZ_LMJW01000020.1_661@PF00015_full_PFAM.389.558--1||RS_GCF_001440035.1_protein.faa_NZ_LJYG01000047.1_14@PF00015_full_PFAM.397.584--1||RS_GCF_001440035.1_protein.faa_NZ_LJYG01000076.1_40@PF00015_full_PFAM.365.515--2||RS_GCF_001440395.1_protein.faa_NZ_LLXZ01000114.1_25@PF00015_full_PFAM.369.539--5||RS_GCF_001440395.1_protein.faa_NZ_LLXZ01000191.1_179@PF00015_full_PFAM.483.666--3||RS_GCF_001440395.1_protein.faa_NZ_LLXZ01000197.1_64@PF00015_full_PFAM.455.630--1||RS_GCF_001440395.1_protein.faa_NZ_LLXZ01000205.1_65@PF00015_full_PFAM.497.678--3||RS_GCF_001440405.1_protein.faa_NZ_LLXX01000030.1_26@PF00015_full_PFAM.362.527--4||RS_GCF_001440405.1_protein.faa_NZ_LLXX01000060.1_25@PF00015_full_PFAM.511.681--15||RS_GCF_001440405.1_protein.faa_NZ_LLXX01000075.1_7@PF00015_full_PFAM.370.550--1||RS_GCF_001440405.1_protein.faa_NZ_LLXX01000085.1_2@PF00015_full_PFAM.498.677--3||RS_GCF_001440405.1_protein.faa_NZ_LLXX01000118.1_74@PF00015_full_PFAM.505.689--4||RS_GCF_001440415.1_protein.faa_NZ_LLYA01000001.1_57@PF00015_full_PFAM.504.610--8||RS_GCF_001440415.1_protein.faa_NZ_LLYA01000168.1_27@PF00015_full_PFAM.512.683--2||RS_GCF_001440475.1_protein.faa_NZ_LLYB01000039.1_36@PF00015_full_PFAM.511.684--2||RS_GCF_001440475.1_protein.faa_NZ_LLYB01000125.1_57@PF00015_full_PFAM.515.685--3||RS_GCF_001440475.1_protein.faa_NZ_LLYB01000128.1_56@PF00015_full_PFAM.498.678--2||RS_GCF_001440475.1_protein.faa_NZ_LLYB01000133.1_13@PF00015_full_PFAM.478.650--2||RS_GCF_001455965.1_protein.faa_NZ_LKKO01000058.1_48@PF00015_full_PFAM.370.545--2||RS_GCF_001462455.1_protein.faa_NZ_LNTD01000148.1_1@PF00015_full_PFAM.342.418--1||RS_GCF_001509835.1_protein.faa_NZ_JXTJ01000003.1_367@PF00015_full_PFAM.286.548--2||RS_GCF_001511835.1_protein.faa_NZ_LN997848.1_408@PF00015_full_PFAM.365.530--1||RS_GCF_001511835.1_protein.faa_NZ_LN997848.1_4295@PF00015_full_PFAM.364.548--1||RS_GCF_001542855.1_protein.faa_NZ_LNBY01000004.1_32@PF00015_full_PFAM.252.429--1||RS_GCF_001550065.1_protein.faa_NZ_LRUB01000027.1_4@PF00015_full_PFAM.571.755--1||RS_GCF_001556045.1_protein.faa_NZ_LSIC01000012.1_198@PF00015_full_PFAM.245.410--1||RS_GCF_001562255.1_protein.faa_NZ_CP014301.1_182@PF00015_full_PFAM.377.545--6||RS_GCF_001562255.1_protein.faa_NZ_CP014301.1_1873@PF00015_full_PFAM.255.423--2||RS_GCF_001579845.1_protein.faa_NZ_CP007440.1_2565@PF00015_full_PFAM.257.430--26||RS_GCF_001579845.1_protein.faa_NZ_CP007440.1_5673@PF00015_full_PFAM.483.665--6||RS_GCF_001579845.1_protein.faa_NZ_CP007440.1_7630@PF00015_full_PFAM.399.572--8||RS_GCF_001618175.1_protein.faa_NZ_LPXN01000104.1_35@PF00015_full_PFAM.1.142--1||RS_GCF_001618175.1_protein.faa_NZ_LPXN01000107.1_37@PF00015_full_PFAM.320.483--2||RS_GCF_001618955.1_protein.faa_NZ_LVYV01000023.1_24@PF00015_full_PFAM.460.630--4||RS_GCF_001618955.1_protein.faa_NZ_LVYV01000054.1_75@PF00015_full_PFAM.486.662--2||RS_GCF_001639105.2_protein.faa_NZ_CP015285.1_2657@PF00015_full_PFAM.367.537--1||RS_GCF_001641635.1_protein.faa_NZ_LUUB01000028.1_28@PF00015_full_PFAM.520.690--1||RS_GCF_001641635.1_protein.faa_NZ_LUUB01000065.1_121@PF00015_full_PFAM.374.550--2||RS_GCF_001641635.1_protein.faa_NZ_LUUB01000078.1_134@PF00015_full_PFAM.473.654--1||RS_GCF_001641695.1_protein.faa_NZ_LSEF01000080.1_48@PF00015_full_PFAM.520.694--14||RS_GCF_001650635.1_protein.faa_NZ_LWQU01000130.1_2@PF00015_full_PFAM.236.401--1||RS_GCF_001650635.1_protein.faa_NZ_LWQU01000163.1_44@PF00015_full_PFAM.368.528--2||RS_GCF_001653715.1_protein.faa_NZ_LWHQ01000057.1_26@PF00015_full_PFAM.462.611--1||RS_GCF_001662875.1_protein.faa_NZ_JPVZ01000007.1_103@PF00015_full_PFAM.499.677--1||RS_GCF_001693385.1_protein.faa_NZ_CP016428.1_229@PF00015_full_PFAM.369.544--14||RS_GCF_001693385.1_protein.faa_NZ_CP016428.1_4625@PF00015_full_PFAM.505.691--1||RS_GCF_001693385.1_protein.faa_NZ_CP016428.1_5908@PF00015_full_PFAM.362.520--4||RS_GCF_001693385.1_protein.faa_NZ_CP016428.1_5909@PF00015_full_PFAM.370.549--2||RS_GCF_001693385.1_protein.faa_NZ_CP016428.1_7677@PF00015_full_PFAM.461.641--19||RS_GCF_001693485.1_protein.faa_NZ_MAXC01000004.1_164@PF00015_full_PFAM.513.679--14||RS_GCF_001693485.1_protein.faa_NZ_MAXC01000012.1_204@PF00015_full_PFAM.498.676--5||RS_GCF_001693485.1_protein.faa_NZ_MAXC01000012.1_277@PF00015_full_PFAM.506.691--1||RS_GCF_001693485.1_protein.faa_NZ_MAXC01000023.1_334@PF00015_full_PFAM.368.551--26||RS_GCF_001693515.2_protein.faa_NZ_CP042968.1_2203@PF00015_full_PFAM.362.546--1||RS_GCF_001693515.2_protein.faa_NZ_CP042968.1_239@PF00015_full_PFAM.515.685--5||RS_GCF_001693515.2_protein.faa_NZ_CP042968.1_242@PF00015_full_PFAM.368.551--5||RS_GCF_001693515.2_protein.faa_NZ_CP042968.1_3782@PF00015_full_PFAM.498.678--74||RS_GCF_001693515.2_protein.faa_NZ_CP042968.1_515@PF00015_full_PFAM.458.633--5||RS_GCF_001693515.2_protein.faa_NZ_CP042968.1_7230@PF00015_full_PFAM.513.685--24||RS_GCF_001693515.2_protein.faa_NZ_CP042968.1_7566@PF00015_full_PFAM.494.674--2||RS_GCF_001696535.1_protein.faa_NZ_MBQE01000004.1_293@PF00015_full_PFAM.492.660--1||RS_GCF_001698205.1_protein.faa_NZ_CP016591.1_932@PF00015_full_PFAM.251.427--12||RS_GCF_001723295.1_protein.faa_NZ_LPWD01000307.1_7@PF00015_full_PFAM.60.244--6||RS_GCF_001723305.1_protein.faa_NZ_LPWF01000026.1_40@PF00015_full_PFAM.181.347--1||RS_GCF_001741865.1_protein.faa_NZ_CP017147.1_1208@PF00015_full_PFAM.414.586--1||RS_GCF_001746755.1_protein.faa_NZ_MCGG01000067.1_51@PF00015_full_PFAM.368.546--1||RS_GCF_001907695.1_protein.faa_NZ_KV880639.1_14@PF00015_full_PFAM.247.421--1||RS_GCF_001908185.1_protein.faa_NZ_LGHM01000092.1_24@PF00015_full_PFAM.503.682--3||RS_GCF_001908185.1_protein.faa_NZ_LGHM01000134.1_6@PF00015_full_PFAM.392.563--1||RS_GCF_001941945.1_protein.faa_NZ_CP015583.1_2395@PF00015_full_PFAM.579.748--1||RS_GCF_001982615.1_protein.faa_NZ_MLCO01000055.1_1@PF00015_full_PFAM.365.434--3||RS_GCF_001982615.1_protein.faa_NZ_MLCO01000230.1_6@PF00015_full_PFAM.500.660--2||RS_GCF_001982615.1_protein.faa_NZ_MLCO01000328.1_7@PF00015_full_PFAM.369.542--1||RS_GCF_001982635.1_protein.faa_NZ_MKFI01000006.1_568@PF00015_full_PFAM.372.549--1||RS_GCF_001999245.1_protein.faa_NZ_CP019630.1_4384@PF00015_full_PFAM.248.427--1||RS_GCF_001999245.1_protein.faa_NZ_CP019630.1_4932@PF00015_full_PFAM.530.710--1||RS_GCF_002028545.1_protein.faa_NZ_MWPQ01000019.1_11@PF00015_full_PFAM.318.481--12||RS_GCF_002068095.1_protein.faa_NZ_LWIG01000001.1_832@PF00015_full_PFAM.483.659--1||RS_GCF_002105535.1_protein.faa_NZ_CP015848.1_3665@PF00015_full_PFAM.529.695--1||RS_GCF_002115755.1_protein.faa_NZ_JFKA01000003.1_190@PF00015_full_PFAM.378.547--1||RS_GCF_002115755.1_protein.faa_NZ_JFKA01000007.1_41@PF00015_full_PFAM.371.553--1||RS_GCF_002115785.1_protein.faa_NZ_JFJY01000028.1_1@PF00015_full_PFAM.103.207--1||RS_GCF_002119765.1_protein.faa_NZ_CP021112.1_1620@PF00015_full_PFAM.158.374--7||RS_GCF_002119765.1_protein.faa_NZ_CP021112.1_97@PF00015_full_PFAM.262.444--48||RS_GCF_002148795.1_protein.faa_NZ_MPOB01000002.1_315@PF00015_full_PFAM.399.583--1||RS_GCF_002148795.1_protein.faa_NZ_MPOB01000013.1_58@PF00015_full_PFAM.327.482--4||RS_GCF_002162135.1_protein.faa_NZ_CP021382.1_2256@PF00015_full_PFAM.303.488--1||RS_GCF_002204795.1_protein.faa_NZ_NIXO01000018.1_81@PF00015_full_PFAM.72.110--1||RS_GCF_002220095.1_protein.faa_NZ_CP022372.1_3952@PF00015_full_PFAM.299.547--1||RS_GCF_002245955.1_protein.faa_NZ_NOWT01000006.1_132@PF00015_full_PFAM.368.545--3||RS_GCF_002245955.1_protein.faa_NZ_NOWT01000007.1_10@PF00015_full_PFAM.367.548--5||RS_GCF_002251735.1_protein.faa_NZ_NOXS01000026.1_87@PF00015_full_PFAM.374.521--1||RS_GCF_002251735.1_protein.faa_NZ_NOXS01000033.1_382@PF00015_full_PFAM.363.536--2||RS_GCF_002251735.1_protein.faa_NZ_NOXS01000033.1_383@PF00015_full_PFAM.363.536--1||RS_GCF_002251795.1_protein.faa_NZ_NOXU01000031.1_229@PF00015_full_PFAM.374.546--1||RS_GCF_002266465.2_protein.faa_NZ_CP029427.1_3903@PF00015_full_PFAM.247.416--4||RS_GCF_002278135.2_protein.faa_NZ_CP029425.1_5336@PF00015_full_PFAM.383.550--1||RS_GCF_002531575.1_protein.faa_NZ_NWTI01000005.1_187@PF00015_full_PFAM.504.680--2||RS_GCF_002741015.1_protein.faa_NZ_CP016616.1_2436@PF00015_full_PFAM.467.633--5||RS_GCF_002741015.1_protein.faa_NZ_CP016616.1_2794@PF00015_full_PFAM.369.539--7||RS_GCF_002741015.1_protein.faa_NZ_CP016616.1_3135@PF00015_full_PFAM.284.456--8||RS_GCF_002741015.1_protein.faa_NZ_CP016616.1_4048@PF00015_full_PFAM.247.436--29||RS_GCF_002770725.1_protein.faa_NZ_NQVN01000037.1_7@PF00015_full_PFAM.373.537--1||RS_GCF_002776695.1_protein.faa_NZ_LFJC01000003.1_5546@PF00015_full_PFAM.498.654--3||RS_GCF_002795245.1_protein.faa_NZ_PGVG01000001.1_207@PF00015_full_PFAM.373.547--2||RS_GCF_002797515.1_protein.faa_NZ_PGEQ01000001.1_378@PF00015_full_PFAM.484.665--41||RS_GCF_002802985.1_protein.faa_NZ_NVPT01000034.1_2@PF00015_full_PFAM.20.171--1||RS_GCF_002831585.1_protein.faa_NZ_CP025113.1_2559@PF00015_full_PFAM.366.546--1||RS_GCF_002844375.1_protein.faa_NZ_CP024199.1_2263@PF00015_full_PFAM.366.551--1||RS_GCF_002845745.1_protein.faa_NZ_PIUM01000002.1_171@PF00015_full_PFAM.365.529--4||RS_GCF_002845745.1_protein.faa_NZ_PIUM01000016.1_2@PF00015_full_PFAM.366.544--1||RS_GCF_002845745.1_protein.faa_NZ_PIUM01000030.1_19@PF00015_full_PFAM.519.693--2||RS_GCF_002897295.1_protein.faa_NZ_BEXF01000011.1_58@PF00015_full_PFAM.357.540--1||RS_GCF_002917105.1_protein.faa_NZ_PQFZ01000035.1_18@PF00015_full_PFAM.368.543--5||RS_GCF_002967765.1_protein.faa_NZ_PUHY01000010.1_118@PF00015_full_PFAM.381.556--1||RS_GCF_003001755.1_protein.faa_NZ_PVYZ01000010.1_16@PF00015_full_PFAM.519.688--5||RS_GCF_003001815.1_protein.faa_NZ_PVMZ01000002.1_587@PF00015_full_PFAM.98.275--1||RS_GCF_003002915.1_protein.faa_NZ_PVTG01000012.1_90@PF00015_full_PFAM.340.513--1||RS_GCF_003004785.1_protein.faa_NZ_PVZS01000013.1_120@PF00015_full_PFAM.350.523--4||RS_GCF_003004785.1_protein.faa_NZ_PVZS01000024.1_42@PF00015_full_PFAM.368.539--1||RS_GCF_003012935.1_protein.faa_NZ_PUDR01000003.1_111@PF00015_full_PFAM.371.545--1||RS_GCF_003020115.1_protein.faa_NZ_PYFX01000002.1_238@PF00015_full_PFAM.524.690--1||RS_GCF_003020125.1_protein.faa_NZ_PYFW01000001.1_748@PF00015_full_PFAM.314.495--1||RS_GCF_003020125.1_protein.faa_NZ_PYFW01000003.1_311@PF00015_full_PFAM.243.411--2||RS_GCF_003020125.1_protein.faa_NZ_PYFW01000016.1_64@PF00015_full_PFAM.486.572--5||RS_GCF_003046175.1_protein.faa_NZ_PZZM01000001.1_1645@PF00015_full_PFAM.440.601--2||RS_GCF_003046175.1_protein.faa_NZ_PZZM01000001.1_27@PF00015_full_PFAM.222.435--1||RS_GCF_003046175.1_protein.faa_NZ_PZZM01000001.1_3947@PF00015_full_PFAM.255.439--1||RS_GCF_003046175.1_protein.faa_NZ_PZZM01000001.1_396@PF00015_full_PFAM.376.550--1||RS_GCF_003046185.1_protein.faa_NZ_PZZL01000001.1_718@PF00015_full_PFAM.323.479--1||RS_GCF_003046185.1_protein.faa_NZ_PZZL01000002.1_640@PF00015_full_PFAM.495.655--2||RS_GCF_003058325.1_protein.faa_NZ_CP028844.1_502@PF00015_full_PFAM.580.749--2||RS_GCF_003062295.1_protein.faa_NZ_PYCN01000001.1_655@PF00015_full_PFAM.372.551--5||RS_GCF_003062295.1_protein.faa_NZ_PYCN01000002.1_353@PF00015_full_PFAM.362.537--24||RS_GCF_003062295.1_protein.faa_NZ_PYCN01000004.1_189@PF00015_full_PFAM.502.683--4||RS_GCF_003062295.1_protein.faa_NZ_PYCN01000004.1_367@PF00015_full_PFAM.513.679--13||RS_GCF_003062295.1_protein.faa_NZ_PYCN01000024.1_59@PF00015_full_PFAM.366.544--12||RS_GCF_003062295.1_protein.faa_NZ_PYCN01000031.1_7@PF00015_full_PFAM.483.663--2||RS_GCF_003075095.1_protein.faa_NZ_QCZF01000003.1_128@PF00015_full_PFAM.164.289--2||RS_GCF_003075415.1_protein.faa_NZ_QDAH01000007.1_60@PF00015_full_PFAM.236.419--3||RS_GCF_003075415.1_protein.faa_NZ_QDAH01000028.1_6@PF00015_full_PFAM.121.297--1||RS_GCF_003096755.1_protein.faa_NZ_QENW01000001.1_718@PF00015_full_PFAM.366.545--2||RS_GCF_003096755.1_protein.faa_NZ_QENW01000003.1_567@PF00015_full_PFAM.519.684--2||RS_GCF_003096755.1_protein.faa_NZ_QENW01000006.1_122@PF00015_full_PFAM.69.316--1||RS_GCF_003112695.1_protein.faa_NZ_BFBP01000004.1_30@PF00015_full_PFAM.351.419--1||RS_GCF_003116015.1_protein.faa_NZ_LGQZ01000006.1_51@PF00015_full_PFAM.332.507--1||RS_GCF_003116015.1_protein.faa_NZ_LGQZ01000009.1_8@PF00015_full_PFAM.374.545--4||RS_GCF_003116015.1_protein.faa_NZ_LGQZ01000011.1_1@PF00015_full_PFAM.366.541--4||RS_GCF_003116015.1_protein.faa_NZ_LGQZ01000011.1_49@PF00015_full_PFAM.371.538--1||RS_GCF_003116015.1_protein.faa_NZ_LGQZ01000035.1_60@PF00015_full_PFAM.673.857--4||RS_GCF_003116015.1_protein.faa_NZ_LGQZ01000058.1_32@PF00015_full_PFAM.373.545--2||RS_GCF_003116015.1_protein.faa_NZ_LGQZ01000077.1_51@PF00015_full_PFAM.368.542--3||RS_GCF_003116015.1_protein.faa_NZ_LGQZ01000079.1_81@PF00015_full_PFAM.365.541--18||RS_GCF_003116035.1_protein.faa_NZ_LGQW01000015.1_1583@PF00015_full_PFAM.375.563--1||RS_GCF_003116035.1_protein.faa_NZ_LGQW01000015.1_2917@PF00015_full_PFAM.368.426--5||RS_GCF_003116035.1_protein.faa_NZ_LGQW01000015.1_3086@PF00015_full_PFAM.369.549--1||RS_GCF_003116035.1_protein.faa_NZ_LGQW01000015.1_3721@PF00015_full_PFAM.371.540--1||RS_GCF_003116035.1_protein.faa_NZ_LGQW01000015.1_5545@PF00015_full_PFAM.253.424--1||RS_GCF_003116035.1_protein.faa_NZ_LGQW01000015.1_6057@PF00015_full_PFAM.375.543--6||RS_GCF_003116035.1_protein.faa_NZ_LGQW01000015.1_6541@PF00015_full_PFAM.535.713--71||RS_GCF_003116095.1_protein.faa_NZ_LGRA01000008.1_678@PF00015_full_PFAM.463.622--20||RS_GCF_003116095.1_protein.faa_NZ_LGRA01000008.1_867@PF00015_full_PFAM.428.614--4||RS_GCF_003116095.1_protein.faa_NZ_LGRA01000018.1_419@PF00015_full_PFAM.371.533--1||RS_GCF_003116095.1_protein.faa_NZ_LGRA01000021.1_1016@PF00015_full_PFAM.376.543--1||RS_GCF_003116095.1_protein.faa_NZ_LGRA01000021.1_1268@PF00015_full_PFAM.366.534--15||RS_GCF_003116095.1_protein.faa_NZ_LGRA01000021.1_1799@PF00015_full_PFAM.366.533--1||RS_GCF_003116095.1_protein.faa_NZ_LGRA01000022.1_81@PF00015_full_PFAM.680.856--1||RS_GCF_003116135.1_protein.faa_NZ_PDOA01000001.1_129@PF00015_full_PFAM.252.412--1||RS_GCF_003119115.1_protein.faa_NZ_CP022364.1_1433@PF00015_full_PFAM.370.541--2||RS_GCF_003119115.1_protein.faa_NZ_CP022364.1_2069@PF00015_full_PFAM.474.642--1||RS_GCF_003119115.1_protein.faa_NZ_CP022364.1_2242@PF00015_full_PFAM.258.425--1||RS_GCF_003119195.2_protein.faa_NZ_CP022253.1_633@PF00015_full_PFAM.364.536--2||RS_GCF_003130795.1_protein.faa_NZ_CP029353.1_1975@PF00015_full_PFAM.366.546--1||RS_GCF_003130795.1_protein.faa_NZ_CP029353.1_2009@PF00015_full_PFAM.253.420--2||RS_GCF_003130795.1_protein.faa_NZ_CP029353.1_249@PF00015_full_PFAM.367.541--6||RS_GCF_003130795.1_protein.faa_NZ_CP029354.1_90@PF00015_full_PFAM.368.545--2||RS_GCF_003130795.1_protein.faa_NZ_CP029356.1_230@PF00015_full_PFAM.370.547--4||RS_GCF_003130795.1_protein.faa_NZ_CP029356.1_393@PF00015_full_PFAM.374.546--1||RS_GCF_003130795.1_protein.faa_NZ_CP029358.1_258@PF00015_full_PFAM.279.458--14||RS_GCF_003151255.1_protein.faa_NZ_CP029481.1_1914@PF00015_full_PFAM.126.289--6||RS_GCF_003151255.1_protein.faa_NZ_CP029481.1_3507@PF00015_full_PFAM.389.569--2||RS_GCF_003151255.1_protein.faa_NZ_CP029481.1_3949@PF00015_full_PFAM.370.544--3||RS_GCF_003173055.1_protein.faa_NZ_QGLF01000005.1_316@PF00015_full_PFAM.349.526--3||RS_GCF_003173735.1_protein.faa_NZ_CP029551.1_2405@PF00015_full_PFAM.310.471--1||RS_GCF_003194585.1_protein.faa_NZ_QHKZ01000002.1_214@PF00015_full_PFAM.199.384--1||RS_GCF_003208615.1_protein.faa_NZ_QKMI01000001.1_236@PF00015_full_PFAM.379.554--1||RS_GCF_003233655.1_protein.faa_NZ_CP029829.1_618@PF00015_full_PFAM.364.535--2||RS_GCF_003233655.1_protein.faa_NZ_CP029829.1_683@PF00015_full_PFAM.530.713--33||RS_GCF_003233655.1_protein.faa_NZ_CP029834.1_35@PF00015_full_PFAM.697.876--3||RS_GCF_003253705.1_protein.faa_NZ_QKYU01000012.1_77@PF00015_full_PFAM.580.749--2||RS_GCF_003258865.1_protein.faa_NZ_NPEX01000015.1_37@PF00015_full_PFAM.329.479--2||RS_GCF_003258865.1_protein.faa_NZ_NPEX01000168.1_10@PF00015_full_PFAM.364.536--2||RS_GCF_003258865.1_protein.faa_NZ_NPEX01000303.1_4@PF00015_full_PFAM.366.543--2||RS_GCF_003258865.1_protein.faa_NZ_NPEX01000303.1_5@PF00015_full_PFAM.373.456--15||RS_GCF_003284725.1_protein.faa_NZ_PGTO01000004.1_48@PF00015_full_PFAM.367.538--1||RS_GCF_003290125.1_protein.faa_NZ_QMKH01000022.1_2@PF00015_full_PFAM.369.481--6||RS_GCF_003290125.1_protein.faa_NZ_QMKH01000023.1_2@PF00015_full_PFAM.367.479--1||RS_GCF_003319185.1_protein.faa_NZ_QOHJ01000001.1_461@PF00015_full_PFAM.164.287--9||RS_GCF_003324485.1_protein.faa_NZ_QODK01000007.1_101@PF00015_full_PFAM.617.795--9||RS_GCF_003326755.1_protein.faa_NZ_JPWH01000029.1_43@PF00015_full_PFAM.375.453--1||RS_GCF_003326795.1_protein.faa_NZ_JPWI01000008.1_188@PF00015_full_PFAM.499.676--3||RS_GCF_003332305.1_protein.faa_NZ_QOIO01000009.1_138@PF00015_full_PFAM.238.415--1||RS_GCF_003336755.1_protein.faa_NZ_QMDI01000006.1_296@PF00015_full_PFAM.362.544--1||RS_GCF_003336875.1_protein.faa_NZ_QGNJ01000001.1_43@PF00015_full_PFAM.366.532--2||RS_GCF_003336875.1_protein.faa_NZ_QGNJ01000006.1_234@PF00015_full_PFAM.467.650--1||RS_GCF_003336875.1_protein.faa_NZ_QGNJ01000008.1_166@PF00015_full_PFAM.496.675--1||RS_GCF_003336875.1_protein.faa_NZ_QGNJ01000008.1_7@PF00015_full_PFAM.367.539--1||RS_GCF_003347665.1_protein.faa_NZ_QDGA01000002.1_202@PF00015_full_PFAM.430.605--44||RS_GCF_003349955.1_protein.faa_NZ_QLKQ01000009.1_95@PF00015_full_PFAM.371.544--1||RS_GCF_003349955.1_protein.faa_NZ_QLKQ01000024.1_68@PF00015_full_PFAM.497.675--1||RS_GCF_003349955.1_protein.faa_NZ_QLKQ01000059.1_25@PF00015_full_PFAM.255.431--1||RS_GCF_003350535.1_protein.faa_NZ_QQBB01000005.1_438@PF00015_full_PFAM.470.634--1||RS_GCF_003350535.1_protein.faa_NZ_QQBB01000011.1_30@PF00015_full_PFAM.377.538--12||RS_GCF_003351345.1_protein.faa_NZ_QQTO01000039.1_38@PF00015_full_PFAM.220.436--2||RS_GCF_003367195.1_protein.faa_NZ_QRGO01000001.1_1037@PF00015_full_PFAM.198.376--1||RS_GCF_003367195.1_protein.faa_NZ_QRGO01000002.1_600@PF00015_full_PFAM.257.427--1||RS_GCF_003367395.1_protein.faa_NZ_CP031417.1_3780@PF00015_full_PFAM.161.377--25||RS_GCF_003367395.1_protein.faa_NZ_CP031417.1_4877@PF00015_full_PFAM.262.432--15||RS_GCF_003432385.1_protein.faa_NZ_CP031841.1_3083@PF00015_full_PFAM.535.714--1||RS_GCF_003432385.1_protein.faa_NZ_CP031841.1_3422@PF00015_full_PFAM.454.629--1||RS_GCF_003432385.1_protein.faa_NZ_CP031841.1_597@PF00015_full_PFAM.385.553--2||RS_GCF_003432385.1_protein.faa_NZ_CP031841.1_800@PF00015_full_PFAM.322.485--1||RS_GCF_003568845.1_protein.faa_NZ_CP030126.1_233@PF00015_full_PFAM.382.547--8||RS_GCF_003568845.1_protein.faa_NZ_CP030127.1_363@PF00015_full_PFAM.459.640--1||RS_GCF_003572205.1_protein.faa_NZ_QXNY01000006.1_1@PF00015_full_PFAM.470.642--1||RS_GCF_003572205.1_protein.faa_NZ_QXNY01000007.1_66@PF00015_full_PFAM.369.548--2||RS_GCF_003572205.1_protein.faa_NZ_QXNY01000014.1_1@PF00015_full_PFAM.153.327--7||RS_GCF_003590795.1_protein.faa_NZ_QYUL01000003.1_160@PF00015_full_PFAM.496.652--4||RS_GCF_003590795.1_protein.faa_NZ_QYUL01000004.1_193@PF00015_full_PFAM.373.557--5||RS_GCF_003594885.1_protein.faa_NZ_QZEZ01000001.1_576@PF00015_full_PFAM.168.317--4||RS_GCF_003633755.1_protein.faa_NZ_RBIL01000002.1_1678@PF00015_full_PFAM.498.673--1||RS_GCF_003696345.1_protein.faa_NZ_RFLX01000019.1_35@PF00015_full_PFAM.463.625--1||RS_GCF_003751945.1_protein.faa_NZ_RJKL01000001.1_5774@PF00015_full_PFAM.33.155--1||RS_GCF_003952665.1_protein.faa_NZ_CP017946.1_4135@PF00015_full_PFAM.357.589--1||RS_GCF_003958625.1_protein.faa_NZ_RSEL01000014.1_87@PF00015_full_PFAM.254.435--3||RS_GCF_003966125.1_protein.faa_NZ_RXMA01000006.1_150@PF00015_full_PFAM.365.533--1||RS_GCF_003966125.1_protein.faa_NZ_RXMA01000016.1_41@PF00015_full_PFAM.365.543--1||RS_GCF_003966125.1_protein.faa_NZ_RXMA01000025.1_50@PF00015_full_PFAM.551.729--1||RS_GCF_003966715.1_protein.faa_NZ_AP018907.1_2370@PF00015_full_PFAM.374.541--3||RS_GCF_003966715.1_protein.faa_NZ_AP018907.1_3436@PF00015_full_PFAM.363.538--2||RS_GCF_003989665.1_protein.faa_NZ_RZIJ01000001.1_283@PF00015_full_PFAM.379.539--2||RS_GCF_003989665.1_protein.faa_NZ_RZIJ01000003.1_115@PF00015_full_PFAM.329.496--1||RS_GCF_003989665.1_protein.faa_NZ_RZIJ01000011.1_19@PF00015_full_PFAM.363.533--7||RS_GCF_003989665.1_protein.faa_NZ_RZIJ01000012.1_127@PF00015_full_PFAM.367.550--1||RS_GCF_004014875.1_protein.faa_NZ_CP034929.1_2542@PF00015_full_PFAM.345.521--1||RS_GCF_004114425.1_protein.faa_NZ_RDQF01000012.1_14@PF00015_full_PFAM.368.538--2||RS_GCF_004114535.1_protein.faa_NZ_LBJC01000007.1_131@PF00015_full_PFAM.505.677--2||RS_GCF_004114535.1_protein.faa_NZ_LBJC01000024.1_563@PF00015_full_PFAM.483.659--1||RS_GCF_004114535.1_protein.faa_NZ_LBJC01000047.1_1@PF00015_full_PFAM.156.323--1||RS_GCF_004114935.1_protein.faa_NZ_CP022221.1_6337@PF00015_full_PFAM.245.321--18||RS_GCF_004114935.1_protein.faa_NZ_CP022221.1_8246@PF00015_full_PFAM.471.584--1||RS_GCF_004114955.1_protein.faa_NZ_CP030053.1_1211@PF00015_full_PFAM.504.681--15||RS_GCF_004114955.1_protein.faa_NZ_CP030053.1_5858@PF00015_full_PFAM.462.629--1||RS_GCF_004114975.1_protein.faa_NZ_CP030051.1_1335@PF00015_full_PFAM.501.680--46||RS_GCF_004114975.1_protein.faa_NZ_CP030051.1_271@PF00015_full_PFAM.482.662--2||RS_GCF_004118375.1_protein.faa_NZ_SDHX01000001.1_2523@PF00015_full_PFAM.71.224--2||RS_GCF_004123845.1_protein.faa_NZ_NBDP01000053.1_222@PF00015_full_PFAM.371.537--1||RS_GCF_004212635.1_protein.faa_NZ_PSRT01000179.1_6@PF00015_full_PFAM.476.654--2||RS_GCF_004216735.1_protein.faa_NZ_SGXS01000003.1_18@PF00015_full_PFAM.309.476--3||RS_GCF_004216735.1_protein.faa_NZ_SGXS01000011.1_1097@PF00015_full_PFAM.481.659--2||RS_GCF_004216735.1_protein.faa_NZ_SGXS01000011.1_162@PF00015_full_PFAM.502.683--1||RS_GCF_004306155.1_protein.faa_NZ_BIMR01000190.1_7@PF00015_full_PFAM.349.419--1||RS_GCF_004310425.1_protein.faa_NZ_SIUB01000001.1_47@PF00015_full_PFAM.361.525--1||RS_GCF_004336745.1_protein.faa_NZ_SJXD01000011.1_615@PF00015_full_PFAM.578.752--1||RS_GCF_004341515.1_protein.faa_NZ_SLZF01000008.1_221@PF00015_full_PFAM.250.426--2||RS_GCF_004341725.1_protein.faa_NZ_SLZW01000001.1_433@PF00015_full_PFAM.368.545--6||RS_GCF_004341725.1_protein.faa_NZ_SLZW01000005.1_40@PF00015_full_PFAM.486.666--1||RS_GCF_004341725.1_protein.faa_NZ_SLZW01000011.1_70@PF00015_full_PFAM.316.481--4||RS_GCF_004343615.1_protein.faa_NZ_SKBM01000023.1_41@PF00015_full_PFAM.578.736--1||RS_GCF_004343615.1_protein.faa_NZ_SKBM01000035.1_7@PF00015_full_PFAM.373.555--1||RS_GCF_004343615.1_protein.faa_NZ_SKBM01000047.1_6@PF00015_full_PFAM.380.551--5||RS_GCF_004346185.1_protein.faa_NZ_SMAI01000004.1_232@PF00015_full_PFAM.320.485--1||RS_GCF_004348265.1_protein.faa_NZ_SMNT01000038.1_31@PF00015_full_PFAM.500.663--1||RS_GCF_004348265.1_protein.faa_NZ_SMNT01000044.1_23@PF00015_full_PFAM.490.668--1||RS_GCF_004355005.1_protein.faa_NZ_SMSJ01000004.1_225@PF00015_full_PFAM.579.742--10||RS_GCF_004355005.1_protein.faa_NZ_SMSJ01000022.1_39@PF00015_full_PFAM.382.549--3||RS_GCF_004358425.1_protein.faa_NZ_CP037948.1_1704@PF00015_full_PFAM.245.419--8||RS_GCF_004362745.1_protein.faa_NZ_SNXY01000008.1_231@PF00015_full_PFAM.480.643--1||RS_GCF_004363235.1_protein.faa_NZ_SNYW01000001.1_43@PF00015_full_PFAM.363.526--4||RS_GCF_004363235.1_protein.faa_NZ_SNYW01000006.1_486@PF00015_full_PFAM.528.703--1||RS_GCF_004363235.1_protein.faa_NZ_SNYW01000006.1_696@PF00015_full_PFAM.323.484--8||RS_GCF_004363235.1_protein.faa_NZ_SNYW01000008.1_130@PF00015_full_PFAM.518.684--3||RS_GCF_004363235.1_protein.faa_NZ_SNYW01000010.1_114@PF00015_full_PFAM.488.660--16||RS_GCF_004363235.1_protein.faa_NZ_SNYW01000012.1_176@PF00015_full_PFAM.241.417--1||RS_GCF_004366315.1_protein.faa_NZ_SOEA01000004.1_73@PF00015_full_PFAM.367.542--1||RS_GCF_004458765.1_protein.faa_NZ_SPJX01000184.1_69@PF00015_full_PFAM.361.537--12||RS_GCF_004521915.1_protein.faa_NZ_SDKD01000008.1_74@PF00015_full_PFAM.345.527--1||RS_GCF_004564135.1_protein.faa_NZ_CP038255.1_3592@PF00015_full_PFAM.484.656--1||RS_GCF_004745945.1_protein.faa_NZ_SRLE01000013.1_34@PF00015_full_PFAM.379.572--3||RS_GCF_004761865.1_protein.faa_NZ_SJDM01000005.1_88@PF00015_full_PFAM.577.742--1||RS_GCF_004923295.1_protein.faa_NZ_CP039634.1_402@PF00015_full_PFAM.363.535--1||RS_GCF_004923295.1_protein.faa_NZ_CP039637.1_440@PF00015_full_PFAM.474.653--2||RS_GCF_004923295.1_protein.faa_NZ_CP039638.1_210@PF00015_full_PFAM.368.546--1||RS_GCF_004923295.1_protein.faa_NZ_CP039638.1_304@PF00015_full_PFAM.374.545--18||RS_GCF_004923315.1_protein.faa_NZ_CP039645.1_319@PF00015_full_PFAM.376.547--1||RS_GCF_004923315.1_protein.faa_NZ_CP039646.1_188@PF00015_full_PFAM.680.857--1||RS_GCF_004923315.1_protein.faa_NZ_CP039646.1_382@PF00015_full_PFAM.369.542--1||RS_GCF_004923315.1_protein.faa_NZ_CP039650.1_227@PF00015_full_PFAM.363.527--1||RS_GCF_005144885.1_protein.faa_NZ_CP039690.1_1950@PF00015_full_PFAM.464.633--3||RS_GCF_005153485.1_protein.faa_NZ_CP039740.1_3367@PF00015_full_PFAM.261.425--1||RS_GCF_005160265.1_protein.faa_NZ_CP039865.1_1468@PF00015_full_PFAM.480.669--2||RS_GCF_005160265.1_protein.faa_NZ_CP039865.1_1752@PF00015_full_PFAM.501.683--2||RS_GCF_005160265.1_protein.faa_NZ_CP039865.1_2907@PF00015_full_PFAM.372.534--1||RS_GCF_005160265.1_protein.faa_NZ_CP039865.1_4671@PF00015_full_PFAM.300.468--4||RS_GCF_005222955.1_protein.faa_NZ_LWUA01000112.1_77@PF00015_full_PFAM.107.286--1||RS_GCF_005937885.2_protein.faa_NZ_CP042176.1_1260@PF00015_full_PFAM.460.634--7||RS_GCF_005937885.2_protein.faa_NZ_CP042176.1_2164@PF00015_full_PFAM.365.528--25||RS_GCF_005937885.2_protein.faa_NZ_CP042176.1_583@PF00015_full_PFAM.484.664--4||RS_GCF_005937885.2_protein.faa_NZ_CP042176.1_5977@PF00015_full_PFAM.502.684--5||RS_GCF_005937885.2_protein.faa_NZ_CP042176.1_6479@PF00015_full_PFAM.458.632--10||RS_GCF_006438825.1_protein.faa_NZ_RCZP01000010.1_1@PF00015_full_PFAM.500.600--2||RS_GCF_006438825.1_protein.faa_NZ_RCZP01000092.1_2@PF00015_full_PFAM.361.538--1||RS_GCF_006483445.1_protein.faa_NZ_PPPT01000039.1_6@PF00015_full_PFAM.505.684--3||RS_GCF_006483445.1_protein.faa_NZ_PPPT01000102.1_29@PF00015_full_PFAM.371.552--13||RS_GCF_006483445.1_protein.faa_NZ_PPPT01000105.1_40@PF00015_full_PFAM.502.683--2||RS_GCF_006483445.1_protein.faa_NZ_PPPT01000166.1_5@PF00015_full_PFAM.506.686--1||RS_GCF_006483445.1_protein.faa_NZ_PPPT01000287.1_3@PF00015_full_PFAM.384.487--7||RS_GCF_006483445.1_protein.faa_NZ_PPPT01000289.1_1@PF00015_full_PFAM.251.420--2||RS_GCF_006704265.1_protein.faa_NZ_VIKA01000011.1_12@PF00015_full_PFAM.369.533--4||RS_GCF_006704265.1_protein.faa_NZ_VIKA01000020.1_13@PF00015_full_PFAM.254.426--1||RS_GCF_006704265.1_protein.faa_NZ_VIKA01000038.1_9@PF00015_full_PFAM.577.751--10||RS_GCF_006704265.1_protein.faa_NZ_VIKA01000097.1_13@PF00015_full_PFAM.372.547--6||RS_GCF_006704265.1_protein.faa_NZ_VIKA01000139.1_2@PF00015_full_PFAM.375.542--1||RS_GCF_006980715.1_protein.faa_NZ_SBHN01000015.1_1@PF00015_full_PFAM.366.540--2||RS_GCF_007004665.1_protein.faa_NZ_ML660052.1_42@PF00015_full_PFAM.365.544--1||RS_GCF_007004665.1_protein.faa_NZ_ML660054.1_222@PF00015_full_PFAM.468.643--1||RS_GCF_007004665.1_protein.faa_NZ_ML660055.1_169@PF00015_full_PFAM.364.539--13||RS_GCF_007004665.1_protein.faa_NZ_ML660057.1_229@PF00015_full_PFAM.556.735--1||RS_GCF_007004665.1_protein.faa_NZ_ML660060.1_201@PF00015_full_PFAM.490.671--2||RS_GCF_007018905.1_protein.faa_NZ_CP041402.1_1023@PF00015_full_PFAM.243.423--1||RS_GCF_007018905.1_protein.faa_NZ_CP041402.1_1361@PF00015_full_PFAM.458.632--6||RS_GCF_007018905.1_protein.faa_NZ_CP041402.1_1383@PF00015_full_PFAM.479.657--7||RS_GCF_007018905.1_protein.faa_NZ_CP041402.1_528@PF00015_full_PFAM.1.140--7||RS_GCF_007050995.1_protein.faa_NZ_VJOU01000042.1_7@PF00015_full_PFAM.484.661--1||RS_GCF_007065885.1_protein.faa_NZ_CP041409.1_2007@PF00015_full_PFAM.256.433--4||RS_GCF_007644105.1_protein.faa_NZ_VFAC01000003.1_225@PF00015_full_PFAM.370.553--1||RS_GCF_007644105.1_protein.faa_NZ_VFAC01000036.1_27@PF00015_full_PFAM.481.664--1||RS_GCF_007827795.1_protein.faa_NZ_VITI01000001.1_356@PF00015_full_PFAM.367.548--5||RS_GCF_007827795.1_protein.faa_NZ_VITI01000008.1_85@PF00015_full_PFAM.368.549--1||RS_GCF_007827815.1_protein.faa_NZ_VITH01000004.1_248@PF00015_full_PFAM.366.536--24||RS_GCF_007827955.1_protein.faa_NZ_VITR01000005.1_298@PF00015_full_PFAM.376.549--1||RS_GCF_007828035.1_protein.faa_NZ_VITV01000001.1_534@PF00015_full_PFAM.378.563--6||RS_GCF_007828035.1_protein.faa_NZ_VITV01000003.1_84@PF00015_full_PFAM.500.669--1||RS_GCF_007828045.1_protein.faa_NZ_VITN01000003.1_310@PF00015_full_PFAM.487.667--20||RS_GCF_007828045.1_protein.faa_NZ_VITN01000022.1_15@PF00015_full_PFAM.368.530--1||RS_GCF_007830635.1_protein.faa_NZ_VLLA01000001.1_31@PF00015_full_PFAM.504.680--5||RS_GCF_007992075.1_protein.faa_NZ_BJZO01000051.1_18@PF00015_full_PFAM.367.530--1||RS_GCF_007992075.1_protein.faa_NZ_BJZO01000053.1_20@PF00015_full_PFAM.374.535--1||RS_GCF_007992075.1_protein.faa_NZ_BJZO01000057.1_5@PF00015_full_PFAM.250.417--1||RS_GCF_007992075.1_protein.faa_NZ_BJZO01000078.1_2@PF00015_full_PFAM.253.427--2||RS_GCF_008000895.1_protein.faa_NZ_CP042823.1_3091@PF00015_full_PFAM.107.255--1||RS_GCF_008123425.1_protein.faa_NZ_VSSS01000059.1_19@PF00015_full_PFAM.502.683--3||RS_GCF_008123425.1_protein.faa_NZ_VSSS01000071.1_9@PF00015_full_PFAM.497.674--1||RS_GCF_008123515.1_protein.faa_NZ_VSSR01000012.1_10@PF00015_full_PFAM.463.641--1||RS_GCF_008123515.1_protein.faa_NZ_VSSR01000034.1_150@PF00015_full_PFAM.497.674--1||RS_GCF_008124835.1_protein.faa_NZ_VNHW01000005.1_102@PF00015_full_PFAM.161.304--1||RS_GCF_008253865.1_protein.faa_NZ_CP042331.1_33@PF00015_full_PFAM.300.469--2||RS_GCF_008329525.1_protein.faa_NZ_NPKQ01000005.1_199@PF00015_full_PFAM.367.534--1||RS_GCF_008329525.1_protein.faa_NZ_NPKQ01000011.1_83@PF00015_full_PFAM.458.629--3||RS_GCF_008364795.1_protein.faa_NZ_VTTM01000003.1_398@PF00015_full_PFAM.371.539--1||RS_GCF_008364795.1_protein.faa_NZ_VTTM01000007.1_209@PF00015_full_PFAM.523.702--1||RS_GCF_008364795.1_protein.faa_NZ_VTTM01000011.1_105@PF00015_full_PFAM.259.422--2||RS_GCF_008364825.1_protein.faa_NZ_VTTO01000002.1_231@PF00015_full_PFAM.367.539--48||RS_GCF_008364825.1_protein.faa_NZ_VTTO01000006.1_362@PF00015_full_PFAM.367.548--1||RS_GCF_008364825.1_protein.faa_NZ_VTTO01000007.1_218@PF00015_full_PFAM.371.539--1||RS_GCF_008364825.1_protein.faa_NZ_VTTO01000049.1_1@PF00015_full_PFAM.222.398--6||RS_GCF_008364955.1_protein.faa_NZ_VTTN01000003.1_320@PF00015_full_PFAM.499.683--1||RS_GCF_008364955.1_protein.faa_NZ_VTTN01000019.1_90@PF00015_full_PFAM.369.539--1||RS_GCF_008364955.1_protein.faa_NZ_VTTN01000021.1_66@PF00015_full_PFAM.373.537--14||RS_GCF_008365375.1_protein.faa_NZ_QOKW01000002.1_332@PF00015_full_PFAM.370.545--5||RS_GCF_008365375.1_protein.faa_NZ_QOKW01000003.1_123@PF00015_full_PFAM.369.537--1||RS_GCF_008365375.1_protein.faa_NZ_QOKW01000003.1_94@PF00015_full_PFAM.372.539--2||RS_GCF_008365375.1_protein.faa_NZ_QOKW01000009.1_11@PF00015_full_PFAM.370.547--4||RS_GCF_008365375.1_protein.faa_NZ_QOKW01000010.1_87@PF00015_full_PFAM.381.573--5||RS_GCF_008365375.1_protein.faa_NZ_QOKW01000029.1_7@PF00015_full_PFAM.497.673--1||RS_GCF_008365405.1_protein.faa_NZ_QOKV01000018.1_61@PF00015_full_PFAM.389.569--1||RS_GCF_008386565.1_protein.faa_NZ_VUKA01000004.1_51@PF00015_full_PFAM.364.532--4||RS_GCF_008386575.1_protein.faa_NZ_VUOA01000006.1_125@PF00015_full_PFAM.371.540--6||RS_GCF_008630155.1_protein.faa_NZ_VWPK01000016.1_21@PF00015_full_PFAM.368.543--3||RS_GCF_008630155.1_protein.faa_NZ_VWPK01000027.1_47@PF00015_full_PFAM.367.532--4||RS_GCF_008630155.1_protein.faa_NZ_VWPK01000057.1_1@PF00015_full_PFAM.365.502--3||RS_GCF_008728835.1_protein.faa_NZ_CP042582.1_249@PF00015_full_PFAM.444.630--8||RS_GCF_008728835.1_protein.faa_NZ_CP042582.1_3485@PF00015_full_PFAM.503.684--1||RS_GCF_008728835.1_protein.faa_NZ_CP042582.1_4015@PF00015_full_PFAM.454.638--5||RS_GCF_008728835.1_protein.faa_NZ_CP042582.1_4433@PF00015_full_PFAM.498.670--52||RS_GCF_008728835.1_protein.faa_NZ_CP042582.1_5047@PF00015_full_PFAM.476.662--1||RS_GCF_008728835.1_protein.faa_NZ_CP042582.1_5048@PF00015_full_PFAM.477.663--4||RS_GCF_008728835.1_protein.faa_NZ_CP042582.1_5060@PF00015_full_PFAM.365.540--32||RS_GCF_008728855.1_protein.faa_NZ_CP042906.1_1272@PF00015_full_PFAM.115.273--1||RS_GCF_008728855.1_protein.faa_NZ_CP042906.1_1826@PF00015_full_PFAM.489.665--11||RS_GCF_008728855.1_protein.faa_NZ_CP042906.1_3592@PF00015_full_PFAM.506.686--1||RS_GCF_008728855.1_protein.faa_NZ_CP042906.1_3709@PF00015_full_PFAM.365.542--5||RS_GCF_008728855.1_protein.faa_NZ_CP042906.1_4250@PF00015_full_PFAM.454.641--4||RS_GCF_008728855.1_protein.faa_NZ_CP042906.1_5215@PF00015_full_PFAM.476.663--8||RS_GCF_008728855.1_protein.faa_NZ_CP042906.1_5216@PF00015_full_PFAM.480.665--8||RS_GCF_008728855.1_protein.faa_NZ_CP042906.1_5227@PF00015_full_PFAM.365.540--39||RS_GCF_008757455.1_protein.faa_NZ_VCMV01000077.1_50@PF00015_full_PFAM.368.533--7||RS_GCF_008843145.1_protein.faa_NZ_CP030265.1_1001@PF00015_full_PFAM.476.658--2||RS_GCF_008843145.1_protein.faa_NZ_CP030265.1_1534@PF00015_full_PFAM.367.546--5||RS_GCF_008843145.1_protein.faa_NZ_CP030265.1_1552@PF00015_full_PFAM.372.455--6||RS_GCF_008843145.1_protein.faa_NZ_CP030265.1_156@PF00015_full_PFAM.367.538--66||RS_GCF_008843145.1_protein.faa_NZ_CP030265.1_2503@PF00015_full_PFAM.465.632--4||RS_GCF_008843145.1_protein.faa_NZ_CP030265.1_2941@PF00015_full_PFAM.343.510--3||RS_GCF_008932115.1_protein.faa_NZ_CP044543.1_142@PF00015_full_PFAM.498.675--1||RS_GCF_008932115.1_protein.faa_NZ_CP044543.1_2512@PF00015_full_PFAM.294.476--4||RS_GCF_009296285.1_protein.faa_NZ_WGGQ01000004.1_65@PF00015_full_PFAM.345.523--1||RS_GCF_009363635.1_protein.faa_NZ_CP045392.1_958@PF00015_full_PFAM.290.471--3||RS_GCF_009363855.1_protein.faa_NZ_CP045423.1_2052@PF00015_full_PFAM.126.300--1||RS_GCF_009363855.1_protein.faa_NZ_CP045423.1_745@PF00015_full_PFAM.371.558--2||RS_GCF_009495745.1_protein.faa_NZ_WIDQ01000001.1_412@PF00015_full_PFAM.523.694--1||RS_GCF_009495745.1_protein.faa_NZ_WIDQ01000002.1_141@PF00015_full_PFAM.496.674--1||RS_GCF_009495745.1_protein.faa_NZ_WIDQ01000010.1_65@PF00015_full_PFAM.363.541--3||RS_GCF_009601025.1_protein.faa_NZ_WIVE01000052.1_17@PF00015_full_PFAM.249.427--2||RS_GCF_009711445.1_protein.faa_NZ_SMMC01000083.1_5@PF00015_full_PFAM.501.686--2||RS_GCF_009765975.1_protein.faa_NZ_LMUJ01000042.1_197@PF00015_full_PFAM.506.672--2||RS_GCF_009766005.1_protein.faa_NZ_LMUK01000023.1_16@PF00015_full_PFAM.464.625--1||RS_GCF_009766005.1_protein.faa_NZ_LMUK01000042.1_323@PF00015_full_PFAM.364.539--114||RS_GCF_009766005.1_protein.faa_NZ_LMUK01000060.1_251@PF00015_full_PFAM.461.641--4||RS_GCF_009827395.1_protein.faa_NZ_WTYX01000001.1_162@PF00015_full_PFAM.404.582--1||RS_GCF_009827435.1_protein.faa_NZ_WTYM01000039.1_28@PF00015_full_PFAM.253.429--3||RS_GCF_009827535.1_protein.faa_NZ_WTYN01000001.1_945@PF00015_full_PFAM.252.433--1||RS_GCF_009829925.1_protein.faa_NZ_SNVJ01000003.1_102@PF00015_full_PFAM.383.556--1||RS_GCF_009830105.1_protein.faa_NZ_WURB01000003.1_239@PF00015_full_PFAM.86.251--1||RS_GCF_009848505.1_protein.faa_NZ_WWDL01000009.1_22@PF00015_full_PFAM.496.679--1||RS_GCF_009882915.1_protein.faa_NZ_WTUW01000002.1_1166@PF00015_full_PFAM.575.746--1||RS_GCF_009882935.1_protein.faa_NZ_WTVA01000002.1_224@PF00015_full_PFAM.590.764--4||RS_GCF_009900765.1_protein.faa_NZ_JAAABL010000096.1_1@PF00015_full_PFAM.77.232--2||RS_GCF_009906795.1_protein.faa_NZ_JAAALN010000278.1_5@PF00015_full_PFAM.353.528--1||RS_GCF_009910705.1_protein.faa_NZ_JAAAXJ010000001.1_530@PF00015_full_PFAM.121.292--1||RS_GCF_009910705.1_protein.faa_NZ_JAAAXJ010000002.1_487@PF00015_full_PFAM.468.645--1||RS_GCF_009910705.1_protein.faa_NZ_JAAAXJ010000004.1_308@PF00015_full_PFAM.367.551--1||RS_GCF_009915765.1_protein.faa_NZ_JAABLQ010000004.1_14@PF00015_full_PFAM.371.548--1||RS_GCF_009930815.1_protein.faa_NZ_CP022222.1_1261@PF00015_full_PFAM.502.680--23||RS_GCF_009930815.1_protein.faa_NZ_CP022222.1_1822@PF00015_full_PFAM.483.666--6||RS_GCF_009930815.1_protein.faa_NZ_CP022222.1_2399@PF00015_full_PFAM.368.551--9||RS_GCF_009930815.1_protein.faa_NZ_CP022222.1_4616@PF00015_full_PFAM.362.545--1||RS_GCF_011022235.1_protein.faa_NZ_JAAIYP010000035.1_171@PF00015_full_PFAM.367.529--1||RS_GCF_011022235.1_protein.faa_NZ_JAAIYP010000036.1_20@PF00015_full_PFAM.366.538--1||RS_GCF_011022235.1_protein.faa_NZ_JAAIYP010000037.1_120@PF00015_full_PFAM.367.543--1||RS_GCF_011022235.1_protein.faa_NZ_JAAIYP010000038.1_298@PF00015_full_PFAM.333.488--3||RS_GCF_011022235.1_protein.faa_NZ_JAAIYP010000044.1_158@PF00015_full_PFAM.346.513--1||RS_GCF_011040385.1_protein.faa_NZ_JAAIKB010000005.1_300@PF00015_full_PFAM.371.533--3||RS_GCF_011040385.1_protein.faa_NZ_JAAIKB010000013.1_66@PF00015_full_PFAM.370.542--1||RS_GCF_011319465.1_protein.faa_NZ_RCMB01000006.1_33@PF00015_full_PFAM.2.55--1||RS_GCF_011320115.1_protein.faa_NZ_JAANOZ010000010.1_34@PF00015_full_PFAM.255.434--3||RS_GCF_011516635.3_protein.faa_NZ_JAAOLC030000001.1_2968@PF00015_full_PFAM.528.705--1||RS_GCF_011516645.2_protein.faa_NZ_JAAOLE020000001.1_9109@PF00015_full_PFAM.372.548--1||RS_GCF_011683915.1_protein.faa_NZ_JAAQPH010000009.1_215@PF00015_full_PFAM.322.484--1||RS_GCF_011683915.1_protein.faa_NZ_JAAQPH010000019.1_35@PF00015_full_PFAM.532.711--2||RS_GCF_011683915.1_protein.faa_NZ_JAAQPH010000020.1_2@PF00015_full_PFAM.318.479--2||RS_GCF_011683915.1_protein.faa_NZ_JAAQPH010000028.1_5@PF00015_full_PFAM.378.554--3||RS_GCF_011764485.1_protein.faa_NZ_AP022848.1_3605@PF00015_full_PFAM.372.547--1||RS_GCF_011777495.1_protein.faa_NZ_JAATJS010000001.1_26@PF00015_full_PFAM.248.431--1||RS_GCF_011777495.1_protein.faa_NZ_JAATJS010000001.1_519@PF00015_full_PFAM.407.583--2||RS_GCF_011777495.1_protein.faa_NZ_JAATJS010000002.1_333@PF00015_full_PFAM.360.542--1||RS_GCF_011806525.1_protein.faa_NZ_JAAVKI010000006.1_176@PF00015_full_PFAM.499.678--2||RS_GCF_012103215.1_protein.faa_NZ_JAAVNE010000001.1_18@PF00015_full_PFAM.363.543--1||RS_GCF_012103215.1_protein.faa_NZ_JAAVNE010000001.1_293@PF00015_full_PFAM.367.543--1||RS_GCF_012163135.1_protein.faa_NZ_JAAVUP010000001.1_1123@PF00015_full_PFAM.578.746--1||RS_GCF_012163145.1_protein.faa_NZ_JAAVTX010000006.1_138@PF00015_full_PFAM.370.549--3||RS_GCF_012720115.1_protein.faa_NZ_VNWN01000008.1_223@PF00015_full_PFAM.735.921--1||RS_GCF_012848855.1_protein.faa_NZ_CP051630.1_2523@PF00015_full_PFAM.267.450--2||RS_GCF_013004605.1_protein.faa_NZ_JABEMA010000430.1_1@PF00015_full_PFAM.133.292--1||RS_GCF_013044135.1_protein.faa_NZ_JABEPP010000005.1_260@PF00015_full_PFAM.259.424--22||RS_GCF_013044515.1_protein.faa_NZ_JABEPR010000002.1_444@PF00015_full_PFAM.354.524--2||RS_GCF_013112485.1_protein.faa_NZ_JABFHG010000013.1_27@PF00015_full_PFAM.569.738--5||RS_GCF_013114825.1_protein.faa_NZ_JAAVLX010000003.1_802@PF00015_full_PFAM.512.682--9||RS_GCF_013114825.1_protein.faa_NZ_JAAVLX010000004.1_297@PF00015_full_PFAM.497.677--4||RS_GCF_013114825.1_protein.faa_NZ_JAAVLX010000014.1_109@PF00015_full_PFAM.483.663--5||RS_GCF_013114835.1_protein.faa_NZ_JAAVLW010000006.1_361@PF00015_full_PFAM.511.682--9||RS_GCF_013114835.1_protein.faa_NZ_JAAVLW010000015.1_34@PF00015_full_PFAM.483.663--4||RS_GCF_013178945.1_protein.faa_NZ_JABFDM010000004.1_390@PF00015_full_PFAM.372.544--12||RS_GCF_013260645.1_protein.faa_NZ_CP053921.1_2422@PF00015_full_PFAM.253.431--1||RS_GCF_013340935.1_protein.faa_NZ_WHOS01000008.1_106@PF00015_full_PFAM.683.869--1||RS_GCF_013341275.1_protein.faa_NZ_CP054476.1_1158@PF00015_full_PFAM.215.381--4||RS_GCF_013343005.1_protein.faa_NZ_CP054491.1_3647@PF00015_full_PFAM.12.187--1||RS_GCF_013359755.1_protein.faa_NZ_JABMCJ010000060.1_12@PF00015_full_PFAM.463.634--1||RS_GCF_013359755.1_protein.faa_NZ_JABMCJ010000067.1_101@PF00015_full_PFAM.519.684--2||RS_GCF_013409625.1_protein.faa_NZ_JACCBF010000001.1_1362@PF00015_full_PFAM.202.385--2||RS_GCF_013415845.1_protein.faa_NZ_CP058907.1_3195@PF00015_full_PFAM.479.662--1||RS_GCF_013415845.1_protein.faa_NZ_CP058907.1_4622@PF00015_full_PFAM.368.546--1||RS_GCF_013423485.1_protein.faa_NZ_JABFFR010000001.1_717@PF00015_full_PFAM.368.550--5||RS_GCF_013423485.1_protein.faa_NZ_JABFFR010000003.1_48@PF00015_full_PFAM.369.536--14||RS_GCF_013423485.1_protein.faa_NZ_JABFFR010000046.1_14@PF00015_full_PFAM.1.134--1||RS_GCF_013520865.1_protein.faa_NZ_JACDXJ010000001.1_2367@PF00015_full_PFAM.372.543--19||RS_GCF_013839445.1_protein.faa_NZ_JACDIT010000005.1_181@PF00015_full_PFAM.316.479--1||RS_GCF_013839525.1_protein.faa_NZ_JACDIS010000012.1_11@PF00015_full_PFAM.251.426--1||RS_GCF_014180685.1_protein.faa_NZ_JACEHF010000018.1_31@PF00015_full_PFAM.202.382--3||RS_GCF_014191055.1_protein.faa_NZ_JACHWB010000001.1_1254@PF00015_full_PFAM.247.437--2||RS_GCF_014191055.1_protein.faa_NZ_JACHWB010000001.1_374@PF00015_full_PFAM.360.540--2||RS_GCF_014191055.1_protein.faa_NZ_JACHWB010000002.1_602@PF00015_full_PFAM.362.542--8||RS_GCF_014191055.1_protein.faa_NZ_JACHWB010000003.1_614@PF00015_full_PFAM.121.292--7||RS_GCF_014191355.1_protein.faa_NZ_JACHWM010000010.1_173@PF00015_full_PFAM.369.495--1||RS_GCF_014191495.1_protein.faa_NZ_JACHWR010000001.1_1459@PF00015_full_PFAM.347.522--1||RS_GCF_014196305.1_protein.faa_NZ_JACIDJ010000001.1_850@PF00015_full_PFAM.580.735--2||RS_GCF_014196305.1_protein.faa_NZ_JACIDJ010000011.1_19@PF00015_full_PFAM.294.467--1||RS_GCF_014196925.1_protein.faa_NZ_JACIEN010000008.1_196@PF00015_full_PFAM.373.555--10||RS_GCF_014197795.1_protein.faa_NZ_JACIGI010000013.1_39@PF00015_full_PFAM.522.706--1||RS_GCF_014197795.1_protein.faa_NZ_JACIGI010000013.1_41@PF00015_full_PFAM.475.653--4||RS_GCF_014197795.1_protein.faa_NZ_JACIGI010000016.1_7@PF00015_full_PFAM.490.666--2||RS_GCF_014197855.1_protein.faa_NZ_JACIGJ010000013.1_28@PF00015_full_PFAM.531.714--3||RS_GCF_014197855.1_protein.faa_NZ_JACIGJ010000014.1_79@PF00015_full_PFAM.366.544--1||RS_GCF_014197915.1_protein.faa_NZ_JACIGK010000005.1_65@PF00015_full_PFAM.472.675--2||RS_GCF_014199205.1_protein.faa_NZ_JACIJD010000002.1_296@PF00015_full_PFAM.576.738--3||RS_GCF_014199915.1_protein.faa_NZ_JACHOO010000001.1_93@PF00015_full_PFAM.360.544--2||RS_GCF_014199935.1_protein.faa_NZ_JACHOP010000020.1_86@PF00015_full_PFAM.366.525--1||RS_GCF_014203115.1_protein.faa_NZ_JACHIJ010000005.1_212@PF00015_full_PFAM.365.540--7||RS_GCF_014203115.1_protein.faa_NZ_JACHIJ010000007.1_216@PF00015_full_PFAM.365.545--1||RS_GCF_014203115.1_protein.faa_NZ_JACHIJ010000007.1_217@PF00015_full_PFAM.366.546--5||RS_GCF_014205225.1_protein.faa_NZ_JACHNB010000001.1_7376@PF00015_full_PFAM.351.524--1||RS_GCF_014205675.1_protein.faa_NZ_JACIIX010000006.1_19@PF00015_full_PFAM.501.682--2||RS_GCF_014205765.1_protein.faa_NZ_JACIIZ010000001.1_14@PF00015_full_PFAM.364.536--1||RS_GCF_014268745.2_protein.faa_NZ_JABWRB020000001.1_709@PF00015_full_PFAM.302.472--1||RS_GCF_014283215.1_protein.faa_NZ_JACOMF010000005.1_46@PF00015_full_PFAM.369.545--1||RS_GCF_014490485.1_protein.faa_NZ_JACTVA010000003.1_192@PF00015_full_PFAM.364.539--2||RS_GCF_014529705.1_protein.faa_NZ_JAANIH010000022.1_46@PF00015_full_PFAM.502.681--2||RS_GCF_014529705.1_protein.faa_NZ_JAANIH010000024.1_78@PF00015_full_PFAM.244.409--1||RS_GCF_014636935.1_protein.faa_NZ_BMES01000001.1_124@PF00015_full_PFAM.472.647--1||RS_GCF_014643535.1_protein.faa_NZ_BMJQ01000015.1_116@PF00015_full_PFAM.391.572--1||RS_GCF_014644315.1_protein.faa_NZ_BMKL01000001.1_2109@PF00015_full_PFAM.252.432--1||RS_GCF_014644535.1_protein.faa_NZ_BMKW01000001.1_554@PF00015_full_PFAM.459.625--4||RS_GCF_014645695.1_protein.faa_NZ_BMMF01000007.1_17@PF00015_full_PFAM.134.299--6||RS_GCF_014645695.1_protein.faa_NZ_BMMF01000007.1_23@PF00015_full_PFAM.358.537--10||RS_GCF_014645695.1_protein.faa_NZ_BMMF01000008.1_92@PF00015_full_PFAM.360.534--1||RS_GCF_014652915.1_protein.faa_NZ_BMZS01000001.1_362@PF00015_full_PFAM.259.421--1||RS_GCF_014652915.1_protein.faa_NZ_BMZS01000001.1_549@PF00015_full_PFAM.369.548--4||RS_GCF_014652915.1_protein.faa_NZ_BMZS01000002.1_495@PF00015_full_PFAM.373.549--3||RS_GCF_014652915.1_protein.faa_NZ_BMZS01000002.1_582@PF00015_full_PFAM.369.537--2||RS_GCF_014652915.1_protein.faa_NZ_BMZS01000003.1_107@PF00015_full_PFAM.372.542--1||RS_GCF_014652915.1_protein.faa_NZ_BMZS01000005.1_100@PF00015_full_PFAM.259.434--2||RS_GCF_014652915.1_protein.faa_NZ_BMZS01000005.1_109@PF00015_full_PFAM.519.682--1||RS_GCF_014652915.1_protein.faa_NZ_BMZS01000007.1_202@PF00015_full_PFAM.598.762--1||RS_GCF_014652915.1_protein.faa_NZ_BMZS01000009.1_146@PF00015_full_PFAM.174.470--4||RS_GCF_014652915.1_protein.faa_NZ_BMZS01000013.1_70@PF00015_full_PFAM.257.429--6||RS_GCF_014652915.1_protein.faa_NZ_BMZS01000015.1_53@PF00015_full_PFAM.364.544--7||RS_GCF_014699075.1_protein.faa_NZ_JACXAB010000007.1_222@PF00015_full_PFAM.368.550--1||RS_GCF_014764365.1_protein.faa_NZ_CP061718.1_1426@PF00015_full_PFAM.371.544--2||RS_GCF_014845095.1_protein.faa_NZ_NKUG01000020.1_14@PF00015_full_PFAM.382.549--7||RS_GCF_014845095.1_protein.faa_NZ_NKUG01000057.1_14@PF00015_full_PFAM.364.542--5||RS_GCF_014845115.1_protein.faa_NZ_NKUI01000035.1_1@PF00015_full_PFAM.468.652--1||RS_GCF_014845115.1_protein.faa_NZ_NKUI01000039.1_29@PF00015_full_PFAM.368.547--4||RS_GCF_014873125.1_protein.faa_NZ_JADBCO010000002.1_18@PF00015_full_PFAM.369.540--5||RS_GCF_014873125.1_protein.faa_NZ_JADBCO010000002.1_582@PF00015_full_PFAM.414.582--3||RS_GCF_014873135.1_protein.faa_NZ_JADBCR010000002.1_820@PF00015_full_PFAM.416.604--1||RS_GCF_014873225.1_protein.faa_NZ_JADBCQ010000001.1_162@PF00015_full_PFAM.371.534--1||RS_GCF_014873225.1_protein.faa_NZ_JADBCQ010000010.1_76@PF00015_full_PFAM.353.549--2||RS_GCF_014873375.1_protein.faa_NZ_JADBDK010000002.1_122@PF00015_full_PFAM.66.281--3||RS_GCF_014904795.1_protein.faa_NZ_JACZFS010000033.1_72@PF00015_full_PFAM.475.619--1||RS_GCF_014904795.1_protein.faa_NZ_JACZFS010000045.1_41@PF00015_full_PFAM.378.556--1||RS_GCF_014904795.1_protein.faa_NZ_JACZFS010000085.1_1@PF00015_full_PFAM.685.774--3||RS_GCF_014925385.1_protein.faa_NZ_JACSDK010000003.1_300@PF00015_full_PFAM.498.678--4||RS_GCF_014925385.1_protein.faa_NZ_JACSDK010000018.1_58@PF00015_full_PFAM.367.552--4||RS_GCF_015240255.1_protein.faa_NZ_CP061205.1_1508@PF00015_full_PFAM.224.397--1||RS_GCF_015291625.1_protein.faa_NZ_CP030047.1_7986@PF00015_full_PFAM.519.687--1||RS_GCF_015291645.1_protein.faa_NZ_CP030055.1_5349@PF00015_full_PFAM.245.408--1||RS_GCF_015291665.1_protein.faa_NZ_CP030048.1_505@PF00015_full_PFAM.484.661--1||RS_GCF_015291705.1_protein.faa_NZ_CP030050.1_840@PF00015_full_PFAM.376.547--1||RS_GCF_015291725.1_protein.faa_NZ_CP030038.1_5503@PF00015_full_PFAM.373.553--1||RS_GCF_015291745.1_protein.faa_NZ_CP030060.1_589@PF00015_full_PFAM.499.667--4||RS_GCF_015624485.1_protein.faa_NZ_CP061378.1_3230@PF00015_full_PFAM.501.677--5||RS_GCF_015624505.1_protein.faa_NZ_CP061379.1_2960@PF00015_full_PFAM.383.542--1||RS_GCF_015694425.1_protein.faa_NZ_JADQDN010000001.1_743@PF00015_full_PFAM.123.290--35||RS_GCF_015694425.1_protein.faa_NZ_JADQDN010000004.1_307@PF00015_full_PFAM.465.633--18||RS_GCF_016031625.1_protein.faa_NZ_JACCHP010000009.1_89@PF00015_full_PFAM.521.684--3||RS_GCF_016031625.1_protein.faa_NZ_JACCHP010000035.1_18@PF00015_full_PFAM.376.549--3||RS_GCF_016031625.1_protein.faa_NZ_JACCHP010000039.1_1@PF00015_full_PFAM.484.561--5||RS_GCF_016031655.1_protein.faa_NZ_JACCHQ010000033.1_1@PF00015_full_PFAM.484.554--15||RS_GCF_016106015.1_protein.faa_NZ_JACADQ010000117.1_7@PF00015_full_PFAM.367.547--1||RS_GCF_016106015.1_protein.faa_NZ_JACADQ010000154.1_4@PF00015_full_PFAM.297.461--1||RS_GCF_016107305.1_protein.faa_NZ_RCVR01000019.1_68@PF00015_full_PFAM.576.752--1||RS_GCF_016428755.1_protein.faa_NZ_JAELTI010000077.1_16@PF00015_full_PFAM.372.547--1||RS_GCF_016595245.1_protein.faa_NZ_JAENHM010000059.1_46@PF00015_full_PFAM.390.550--5||RS_GCF_016595245.1_protein.faa_NZ_JAENHM010000084.1_102@PF00015_full_PFAM.388.563--2||RS_GCF_016599855.1_protein.faa_NZ_CP067041.1_1027@PF00015_full_PFAM.389.683--18||RS_GCF_016599855.1_protein.faa_NZ_CP067041.1_244@PF00015_full_PFAM.385.555--2||RS_GCF_016612535.1_protein.faa_NZ_JAENXS010000001.1_2923@PF00015_full_PFAM.503.681--8||RS_GCF_016612535.1_protein.faa_NZ_JAENXS010000001.1_2924@PF00015_full_PFAM.171.354--1||RS_GCF_016612535.1_protein.faa_NZ_JAENXS010000002.1_1438@PF00015_full_PFAM.13.178--2||RS_GCF_016612535.1_protein.faa_NZ_JAENXS010000002.1_859@PF00015_full_PFAM.498.674--3||RS_GCF_016612865.1_protein.faa_NZ_JAENZZ010000002.1_1815@PF00015_full_PFAM.167.288--1||RS_GCF_016613415.1_protein.faa_NZ_JACWCT010000181.1_52@PF00015_full_PFAM.363.476--1||RS_GCF_016616235.1_protein.faa_NZ_CP067100.1_346@PF00015_full_PFAM.376.549--19||RS_GCF_016616425.1_protein.faa_NZ_CP067101.1_459@PF00015_full_PFAM.379.555--1||RS_GCF_016616885.1_protein.faa_NZ_CP067102.1_1240@PF00015_full_PFAM.502.683--1||RS_GCF_016653355.1_protein.faa_NZ_NHSK01000036.1_24@PF00015_full_PFAM.237.416--1||RS_GCF_016653355.1_protein.faa_NZ_NHSK01000112.1_21@PF00015_full_PFAM.459.644--1||RS_GCF_016653355.1_protein.faa_NZ_NHSK01000139.1_2@PF00015_full_PFAM.482.658--2||RS_GCF_016653355.1_protein.faa_NZ_NHSK01000139.1_7@PF00015_full_PFAM.473.647--1||RS_GCF_016653355.1_protein.faa_NZ_NHSK01000152.1_7@PF00015_full_PFAM.426.601--37||RS_GCF_016653355.1_protein.faa_NZ_NHSK01000166.1_5@PF00015_full_PFAM.506.676--6||RS_GCF_016653355.1_protein.faa_NZ_NHSK01000173.1_20@PF00015_full_PFAM.252.426--1||RS_GCF_016653355.1_protein.faa_NZ_NHSK01000211.1_15@PF00015_full_PFAM.481.652--1||RS_GCF_016653355.1_protein.faa_NZ_NHSK01000216.1_2@PF00015_full_PFAM.364.542--1||RS_GCF_016653635.2_protein.faa_NZ_CP067420.1_229@PF00015_full_PFAM.369.539--1||RS_GCF_016653635.2_protein.faa_NZ_CP067420.1_273@PF00015_full_PFAM.458.617--6||RS_GCF_016653635.2_protein.faa_NZ_CP067420.1_3816@PF00015_full_PFAM.501.673--4||RS_GCF_016653635.2_protein.faa_NZ_CP067420.1_4064@PF00015_full_PFAM.477.658--3||RS_GCF_016653635.2_protein.faa_NZ_CP067420.1_4092@PF00015_full_PFAM.502.680--1||RS_GCF_016653635.2_protein.faa_NZ_CP067420.1_442@PF00015_full_PFAM.327.492--8||RS_GCF_016653635.2_protein.faa_NZ_CP067420.1_458@PF00015_full_PFAM.418.599--2||RS_GCF_016653635.2_protein.faa_NZ_CP067420.1_522@PF00015_full_PFAM.528.707--14||RS_GCF_016653635.2_protein.faa_NZ_CP067420.1_5382@PF00015_full_PFAM.621.822--4||RS_GCF_016734765.1_protein.faa_NZ_JAERQE010000002.1_366@PF00015_full_PFAM.359.539--2||RS_GCF_016734765.1_protein.faa_NZ_JAERQE010000003.1_223@PF00015_full_PFAM.247.438--2||RS_GCF_016734765.1_protein.faa_NZ_JAERQE010000007.1_158@PF00015_full_PFAM.468.634--5||RS_GCF_016734765.1_protein.faa_NZ_JAERQE010000161.1_1@PF00015_full_PFAM.145.272--3||RS_GCF_016735695.1_protein.faa_NZ_JAERQD010000002.1_149@PF00015_full_PFAM.360.540--3||RS_GCF_016735695.1_protein.faa_NZ_JAERQD010000002.1_92@PF00015_full_PFAM.362.533--1||RS_GCF_016735695.1_protein.faa_NZ_JAERQD010000003.1_116@PF00015_full_PFAM.234.413--1||RS_GCF_016735695.1_protein.faa_NZ_JAERQD010000019.1_19@PF00015_full_PFAM.467.629--4||RS_GCF_016743775.1_protein.faa_NZ_JAEQMY010000118.1_11@PF00015_full_PFAM.248.423--40||RS_GCF_016765655.1_protein.faa_NZ_JAETGP010000002.1_92@PF00015_full_PFAM.374.550--3||RS_GCF_016765655.1_protein.faa_NZ_JAETGP010000007.1_43@PF00015_full_PFAM.455.625--1||RS_GCF_016765655.1_protein.faa_NZ_JAETGP010000009.1_85@PF00015_full_PFAM.294.449--1||RS_GCF_016765655.1_protein.faa_NZ_JAETGP010000010.1_84@PF00015_full_PFAM.479.657--2||RS_GCF_016765655.1_protein.faa_NZ_JAETGP010000021.1_89@PF00015_full_PFAM.327.491--1||RS_GCF_016765655.1_protein.faa_NZ_JAETGP010000022.1_59@PF00015_full_PFAM.486.659--10||RS_GCF_016765655.1_protein.faa_NZ_JAETGP010000023.1_26@PF00015_full_PFAM.470.627--12||RS_GCF_016765655.1_protein.faa_NZ_JAETGP010000023.1_67@PF00015_full_PFAM.367.539--24||RS_GCF_016765655.1_protein.faa_NZ_JAETGP010000039.1_52@PF00015_full_PFAM.487.655--3||RS_GCF_016773205.1_protein.faa_NZ_JAETWB010000006.1_150@PF00015_full_PFAM.537.704--5||RS_GCF_016803135.1_protein.faa_NZ_JAEVFE010000005.1_89@PF00015_full_PFAM.253.442--1||RS_GCF_016804325.1_protein.faa_NZ_CP043627.1_733@PF00015_full_PFAM.584.749--1||RS_GCF_016805305.1_protein.faa_NZ_JAERQN010000003.1_222@PF00015_full_PFAM.528.704--1||RS_GCF_016806835.1_protein.faa_NZ_JAEUWT010000011.1_45@PF00015_full_PFAM.501.673--5||RS_GCF_016806835.1_protein.faa_NZ_JAEUWT010000025.1_41@PF00015_full_PFAM.483.662--1||RS_GCF_016806835.1_protein.faa_NZ_JAEUWT010000048.1_24@PF00015_full_PFAM.369.539--25||RS_GCF_016806835.1_protein.faa_NZ_JAEUWT010000066.1_2@PF00015_full_PFAM.389.568--3||RS_GCF_016811235.1_protein.faa_NZ_JAFBID010000007.1_55@PF00015_full_PFAM.247.436--12||RS_GCF_016811235.1_protein.faa_NZ_JAFBID010000008.1_23@PF00015_full_PFAM.468.628--6||RS_GCF_016811235.1_protein.faa_NZ_JAFBID010000205.1_1@PF00015_full_PFAM.145.328--5||RS_GCF_016839165.1_protein.faa_NZ_CP069300.1_5875@PF00015_full_PFAM.519.688--35||RS_GCF_016862075.1_protein.faa_NZ_BOMG01000034.1_58@PF00015_full_PFAM.145.266--1||RS_GCF_016862195.1_protein.faa_NZ_BOMM01000022.1_154@PF00015_full_PFAM.352.524--1||RS_GCF_016862375.1_protein.faa_NZ_BOMV01000112.1_45@PF00015_full_PFAM.322.501--2||RS_GCF_016862675.1_protein.faa_NZ_BONK01000009.1_164@PF00015_full_PFAM.350.517--1||RS_GCF_016863195.1_protein.faa_NZ_BOOK01000024.1_59@PF00015_full_PFAM.373.538--1||RS_GCF_016863655.1_protein.faa_NZ_BOPH01000031.1_136@PF00015_full_PFAM.339.518--5||RS_GCF_016864375.1_protein.faa_NZ_CP069354.1_2967@PF00015_full_PFAM.121.291--3||RS_GCF_016864375.1_protein.faa_NZ_CP069354.1_54@PF00015_full_PFAM.370.545--2||RS_GCF_016864375.1_protein.faa_NZ_CP069354.1_790@PF00015_full_PFAM.359.540--3||RS_GCF_016890225.1_protein.faa_NZ_JAFELM010000027.1_16@PF00015_full_PFAM.267.479--1||RS_GCF_016892765.1_protein.faa_NZ_JAFEMD010000077.1_9@PF00015_full_PFAM.370.550--6||RS_GCF_017165745.1_protein.faa_NZ_JAFGZF010000003.1_82@PF00015_full_PFAM.22.83--1||RS_GCF_017309135.1_protein.faa_NZ_JAFIMS010000002.1_3368@PF00015_full_PFAM.496.684--1||RS_GCF_017311575.1_protein.faa_NZ_JAFFQY010000061.1_145@PF00015_full_PFAM.294.466--1||RS_GCF_017355405.1_protein.faa_NZ_CP061179.1_23@PF00015_full_PFAM.370.553--1||RS_GCF_017355985.1_protein.faa_NZ_JAFIQU010000001.1_656@PF00015_full_PFAM.365.533--3||RS_GCF_017355985.1_protein.faa_NZ_JAFIQU010000001.1_704@PF00015_full_PFAM.370.545--1||RS_GCF_017355985.1_protein.faa_NZ_JAFIQU010000017.1_72@PF00015_full_PFAM.689.864--1||RS_GCF_017355985.1_protein.faa_NZ_JAFIQU010000019.1_123@PF00015_full_PFAM.373.536--1||RS_GCF_017355985.1_protein.faa_NZ_JAFIQU010000020.1_25@PF00015_full_PFAM.362.538--1||RS_GCF_017355985.1_protein.faa_NZ_JAFIQU010000031.1_8@PF00015_full_PFAM.500.671--2||RS_GCF_017356015.1_protein.faa_NZ_JAFIQV010000001.1_92@PF00015_full_PFAM.365.528--5||RS_GCF_017356015.1_protein.faa_NZ_JAFIQV010000006.1_93@PF00015_full_PFAM.258.436--1||RS_GCF_017356015.1_protein.faa_NZ_JAFIQV010000010.1_56@PF00015_full_PFAM.524.709--1||RS_GCF_017356015.1_protein.faa_NZ_JAFIQV010000012.1_147@PF00015_full_PFAM.503.682--3||RS_GCF_017356015.1_protein.faa_NZ_JAFIQV010000029.1_58@PF00015_full_PFAM.370.547--4||RS_GCF_017356015.1_protein.faa_NZ_JAFIQV010000032.1_17@PF00015_full_PFAM.370.547--1||RS_GCF_017356015.1_protein.faa_NZ_JAFIQV010000045.1_34@PF00015_full_PFAM.367.543--15||RS_GCF_017356015.1_protein.faa_NZ_JAFIQV010000046.1_8@PF00015_full_PFAM.472.641--1||RS_GCF_017356015.1_protein.faa_NZ_JAFIQV010000054.1_7@PF00015_full_PFAM.221.397--2||RS_GCF_017356015.1_protein.faa_NZ_JAFIQV010000055.1_5@PF00015_full_PFAM.370.546--3||RS_GCF_017356015.1_protein.faa_NZ_JAFIQV010000067.1_5@PF00015_full_PFAM.474.655--1||RS_GCF_017356015.1_protein.faa_NZ_JAFIQV010000076.1_11@PF00015_full_PFAM.492.668--10||RS_GCF_017813355.1_protein.faa_NZ_JAGIYZ010000004.1_126@PF00015_full_PFAM.578.749--4||RS_GCF_017813355.1_protein.faa_NZ_JAGIYZ010000008.1_150@PF00015_full_PFAM.512.676--1||RS_GCF_017813355.1_protein.faa_NZ_JAGIYZ010000013.1_73@PF00015_full_PFAM.443.614--2||RS_GCF_017813365.1_protein.faa_NZ_JAGIZA010000001.1_441@PF00015_full_PFAM.576.746--1||RS_GCF_017872735.1_protein.faa_NZ_JAGGJJ010000002.1_723@PF00015_full_PFAM.367.536--1||RS_GCF_017872735.1_protein.faa_NZ_JAGGJJ010000002.1_724@PF00015_full_PFAM.498.671--9||RS_GCF_017872875.1_protein.faa_NZ_JAGGJN010000005.1_91@PF00015_full_PFAM.244.412--1||RS_GCF_017875235.1_protein.faa_NZ_JAGGMI010000001.1_214@PF00015_full_PFAM.225.398--5||RS_GCF_017875235.1_protein.faa_NZ_JAGGMI010000001.1_277@PF00015_full_PFAM.378.561--4||RS_GCF_017875235.1_protein.faa_NZ_JAGGMI010000001.1_544@PF00015_full_PFAM.370.553--2||RS_GCF_017875235.1_protein.faa_NZ_JAGGMI010000007.1_47@PF00015_full_PFAM.377.562--1||RS_GCF_017875235.1_protein.faa_NZ_JAGGMI010000010.1_170@PF00015_full_PFAM.371.536--4||RS_GCF_017875235.1_protein.faa_NZ_JAGGMI010000012.1_101@PF00015_full_PFAM.374.545--1||RS_GCF_017876095.1_protein.faa_NZ_JAGINM010000005.1_135@PF00015_full_PFAM.367.556--3||RS_GCF_017876095.1_protein.faa_NZ_JAGINM010000005.1_97@PF00015_full_PFAM.363.537--2||RS_GCF_017876095.1_protein.faa_NZ_JAGINM010000010.1_34@PF00015_full_PFAM.238.425--1||RS_GCF_017876095.1_protein.faa_NZ_JAGINM010000014.1_95@PF00015_full_PFAM.359.541--1||RS_GCF_017876095.1_protein.faa_NZ_JAGINM010000015.1_133@PF00015_full_PFAM.522.709--2||RS_GCF_017876095.1_protein.faa_NZ_JAGINM010000015.1_91@PF00015_full_PFAM.374.554--15||RS_GCF_017876095.1_protein.faa_NZ_JAGINM010000016.1_25@PF00015_full_PFAM.201.393--6||RS_GCF_017876095.1_protein.faa_NZ_JAGINM010000029.1_44@PF00015_full_PFAM.370.548--10||RS_GCF_017876095.1_protein.faa_NZ_JAGINM010000041.1_22@PF00015_full_PFAM.486.662--1||RS_GCF_017876095.1_protein.faa_NZ_JAGINM010000041.1_5@PF00015_full_PFAM.267.456--11||RS_GCF_017876095.1_protein.faa_NZ_JAGINM010000048.1_6@PF00015_full_PFAM.364.539--1||RS_GCF_017876115.1_protein.faa_NZ_JAGINO010000016.1_78@PF00015_full_PFAM.367.544--1||RS_GCF_017876115.1_protein.faa_NZ_JAGINO010000021.1_98@PF00015_full_PFAM.361.535--1||RS_GCF_017876155.1_protein.faa_NZ_JAGINP010000004.1_158@PF00015_full_PFAM.368.541--4||RS_GCF_017876155.1_protein.faa_NZ_JAGINP010000008.1_61@PF00015_full_PFAM.526.697--1||RS_GCF_017876155.1_protein.faa_NZ_JAGINP010000009.1_245@PF00015_full_PFAM.476.642--1||RS_GCF_017876155.1_protein.faa_NZ_JAGINP010000012.1_189@PF00015_full_PFAM.373.566--8||RS_GCF_017876155.1_protein.faa_NZ_JAGINP010000017.1_53@PF00015_full_PFAM.365.525--1||RS_GCF_017876155.1_protein.faa_NZ_JAGINP010000024.1_53@PF00015_full_PFAM.519.714--7||RS_GCF_017876165.1_protein.faa_NZ_JAGINQ010000001.1_333@PF00015_full_PFAM.371.551--1||RS_GCF_017876165.1_protein.faa_NZ_JAGINQ010000015.1_4@PF00015_full_PFAM.473.653--3||RS_GCF_017876165.1_protein.faa_NZ_JAGINQ010000025.1_37@PF00015_full_PFAM.499.684--4||RS_GCF_017876165.1_protein.faa_NZ_JAGINQ010000054.1_2@PF00015_full_PFAM.540.710--7||RS_GCF_018069605.1_protein.faa_NZ_JAGPUP010000557.1_8@PF00015_full_PFAM.246.426--1||RS_GCF_018069605.1_protein.faa_NZ_JAGPUP010000562.1_55@PF00015_full_PFAM.327.487--5||RS_GCF_018129005.1_protein.faa_NZ_JAAEDL010000013.1_85@PF00015_full_PFAM.491.670--1||RS_GCF_018129085.1_protein.faa_NZ_JAAGBB010000147.1_1@PF00015_full_PFAM.208.383--2||RS_GCF_018129385.1_protein.faa_NZ_JAFCLN010000003.1_451@PF00015_full_PFAM.519.691--10||RS_GCF_018129385.1_protein.faa_NZ_JAFCLN010000004.1_466@PF00015_full_PFAM.378.556--3||RS_GCF_018129385.1_protein.faa_NZ_JAFCLN010000006.1_247@PF00015_full_PFAM.370.533--7||RS_GCF_018129385.1_protein.faa_NZ_JAFCLN010000006.1_250@PF00015_full_PFAM.502.682--1||RS_GCF_018129385.1_protein.faa_NZ_JAFCLN010000011.1_53@PF00015_full_PFAM.480.660--5||RS_GCF_018129385.1_protein.faa_NZ_JAFCLN010000015.1_6@PF00015_full_PFAM.461.621--5||RS_GCF_018129385.1_protein.faa_NZ_JAFCLN010000017.1_150@PF00015_full_PFAM.380.552--2||RS_GCF_018129405.1_protein.faa_NZ_JAFCLP010000002.1_803@PF00015_full_PFAM.309.475--1||RS_GCF_018129405.1_protein.faa_NZ_JAFCLP010000022.1_119@PF00015_full_PFAM.497.673--1||RS_GCF_018129685.1_protein.faa_NZ_JAFCLG010000001.1_1501@PF00015_full_PFAM.502.682--17||RS_GCF_018129965.1_protein.faa_NZ_JAFCKW010000020.1_61@PF00015_full_PFAM.502.682--4||RS_GCF_018129985.1_protein.faa_NZ_JAFCKT010000003.1_132@PF00015_full_PFAM.498.669--2||RS_GCF_018129985.1_protein.faa_NZ_JAFCKT010000003.1_229@PF00015_full_PFAM.521.689--1||RS_GCF_018129995.1_protein.faa_NZ_JAFCKS010000001.1_1058@PF00015_full_PFAM.522.691--1||RS_GCF_018129995.1_protein.faa_NZ_JAFCKS010000001.1_1263@PF00015_full_PFAM.504.679--5||RS_GCF_018130065.1_protein.faa_NZ_JAFCME010000002.1_103@PF00015_full_PFAM.519.687--3||RS_GCF_018130065.1_protein.faa_NZ_JAFCME010000012.1_43@PF00015_full_PFAM.376.555--5||RS_GCF_018130065.1_protein.faa_NZ_JAFCME010000034.1_6@PF00015_full_PFAM.499.678--4||RS_GCF_018130145.1_protein.faa_NZ_JAFCMB010000003.1_586@PF00015_full_PFAM.502.681--5||RS_GCF_018130145.1_protein.faa_NZ_JAFCMB010000007.1_137@PF00015_full_PFAM.367.533--1||RS_GCF_018130145.1_protein.faa_NZ_JAFCMB010000007.1_17@PF00015_full_PFAM.512.681--1||RS_GCF_018130145.1_protein.faa_NZ_JAFCMB010000015.1_136@PF00015_full_PFAM.519.687--3||RS_GCF_018130145.1_protein.faa_NZ_JAFCMB010000033.1_1@PF00015_full_PFAM.500.676--4||RS_GCF_018130165.1_protein.faa_NZ_JAFCLZ010000004.1_159@PF00015_full_PFAM.505.688--1||RS_GCF_018130165.1_protein.faa_NZ_JAFCLZ010000005.1_288@PF00015_full_PFAM.510.681--6||RS_GCF_018130165.1_protein.faa_NZ_JAFCLZ010000026.1_52@PF00015_full_PFAM.371.535--1||RS_GCF_018130165.1_protein.faa_NZ_JAFCLZ010000030.1_39@PF00015_full_PFAM.380.557--3||RS_GCF_018130385.1_protein.faa_NZ_JAFCLU010000001.1_430@PF00015_full_PFAM.370.551--1||RS_GCF_018130385.1_protein.faa_NZ_JAFCLU010000004.1_79@PF00015_full_PFAM.362.541--1||RS_GCF_018130385.1_protein.faa_NZ_JAFCLU010000008.1_254@PF00015_full_PFAM.477.650--1||RS_GCF_018130385.1_protein.faa_NZ_JAFCLU010000038.1_28@PF00015_full_PFAM.513.680--8||RS_GCF_018130465.1_protein.faa_NZ_JAFCKJ010000001.1_610@PF00015_full_PFAM.502.683--1||RS_GCF_018130505.1_protein.faa_NZ_JAFCKH010000002.1_49@PF00015_full_PFAM.482.662--1||RS_GCF_018130505.1_protein.faa_NZ_JAFCKH010000002.1_528@PF00015_full_PFAM.519.689--1||RS_GCF_018130505.1_protein.faa_NZ_JAFCKH010000008.1_92@PF00015_full_PFAM.467.641--1||RS_GCF_018130615.1_protein.faa_NZ_JAFCKB010000027.1_53@PF00015_full_PFAM.506.673--1||RS_GCF_018130615.1_protein.faa_NZ_JAFCKB010000032.1_20@PF00015_full_PFAM.498.675--1||RS_GCF_018130695.1_protein.faa_NZ_JAFCJX010000029.1_49@PF00015_full_PFAM.377.560--1||RS_GCF_018130695.1_protein.faa_NZ_JAFCJX010000039.1_68@PF00015_full_PFAM.501.677--21||RS_GCF_018130695.1_protein.faa_NZ_JAFCJX010000049.1_35@PF00015_full_PFAM.504.681--1||RS_GCF_018130785.1_protein.faa_NZ_JAFCJT010000015.1_61@PF00015_full_PFAM.502.684--1||RS_GCF_018130785.1_protein.faa_NZ_JAFCJT010000028.1_10@PF00015_full_PFAM.525.694--1||RS_GCF_018130825.1_protein.faa_NZ_JAFCJS010000003.1_937@PF00015_full_PFAM.372.543--1||RS_GCF_018130945.1_protein.faa_NZ_JAFCJN010000002.1_1@PF00015_full_PFAM.563.738--1||RS_GCF_018130945.1_protein.faa_NZ_JAFCJN010000003.1_323@PF00015_full_PFAM.505.683--1||RS_GCF_018130945.1_protein.faa_NZ_JAFCJN010000019.1_32@PF00015_full_PFAM.255.420--1||RS_GCF_018130955.1_protein.faa_NZ_JAFCJM010000010.1_81@PF00015_full_PFAM.367.536--3||RS_GCF_018130955.1_protein.faa_NZ_JAFCJM010000018.1_108@PF00015_full_PFAM.502.669--1||RS_GCF_018131005.1_protein.faa_NZ_JAFCJK010000001.1_7@PF00015_full_PFAM.519.688--3||RS_GCF_018131015.1_protein.faa_NZ_JAFCJJ010000030.1_57@PF00015_full_PFAM.378.535--3||RS_GCF_018131015.1_protein.faa_NZ_JAFCJJ010000031.1_41@PF00015_full_PFAM.255.416--2||RS_GCF_018131075.1_protein.faa_NZ_JAFCLS010000007.1_181@PF00015_full_PFAM.502.681--1||RS_GCF_018131075.1_protein.faa_NZ_JAFCLS010000009.1_123@PF00015_full_PFAM.380.557--1||RS_GCF_018131075.1_protein.faa_NZ_JAFCLS010000014.1_156@PF00015_full_PFAM.366.507--39||RS_GCF_018131075.1_protein.faa_NZ_JAFCLS010000028.1_106@PF00015_full_PFAM.373.551--2||RS_GCF_018131075.1_protein.faa_NZ_JAFCLS010000039.1_2@PF00015_full_PFAM.512.681--2||RS_GCF_018131075.1_protein.faa_NZ_JAFCLS010000044.1_1@PF00015_full_PFAM.521.679--10||RS_GCF_018131075.1_protein.faa_NZ_JAFCLS010000056.1_53@PF00015_full_PFAM.498.675--2||RS_GCF_018131185.1_protein.faa_NZ_JAFCJE010000006.1_83@PF00015_full_PFAM.474.654--2||RS_GCF_018131225.1_protein.faa_NZ_JAFCMM010000002.1_835@PF00015_full_PFAM.492.670--2||RS_GCF_018131225.1_protein.faa_NZ_JAFCMM010000005.1_615@PF00015_full_PFAM.365.544--4||RS_GCF_018131225.1_protein.faa_NZ_JAFCMM010000007.1_263@PF00015_full_PFAM.446.615--14||RS_GCF_018221465.1_protein.faa_NZ_JAAIKR010000012.1_98@PF00015_full_PFAM.4.34--2||RS_GCF_018224925.1_protein.faa_NZ_JAGTUF010000001.1_679@PF00015_full_PFAM.250.429--5||RS_GCF_018224925.1_protein.faa_NZ_JAGTUF010000002.1_154@PF00015_full_PFAM.321.483--1||RS_GCF_018224925.1_protein.faa_NZ_JAGTUF010000004.1_122@PF00015_full_PFAM.368.536--1||RS_GCF_018224925.1_protein.faa_NZ_JAGTUF010000017.1_36@PF00015_full_PFAM.367.526--1||RS_GCF_018279705.1_protein.faa_NZ_CP036498.1_685@PF00015_full_PFAM.518.683--4||RS_GCF_018332655.1_protein.faa_NZ_BOQL01000077.1_78@PF00015_full_PFAM.136.265--1||RS_GCF_018383585.1_protein.faa_NZ_JAHAMK010000001.1_325@PF00015_full_PFAM.247.431--3||RS_GCF_018383585.1_protein.faa_NZ_JAHAMK010000002.1_85@PF00015_full_PFAM.121.287--1||RS_GCF_018383585.1_protein.faa_NZ_JAHAMK010000012.1_94@PF00015_full_PFAM.466.642--2||RS_GCF_018383585.1_protein.faa_NZ_JAHAMK010000013.1_7@PF00015_full_PFAM.368.545--7||RS_GCF_018383585.1_protein.faa_NZ_JAHAMK010000014.1_46@PF00015_full_PFAM.9.200--1||RS_GCF_018398875.1_protein.faa_NZ_JAGWDK010000006.1_221@PF00015_full_PFAM.369.550--1||RS_GCF_018398875.1_protein.faa_NZ_JAGWDK010000022.1_79@PF00015_full_PFAM.369.551--6||RS_GCF_018398895.1_protein.faa_NZ_JAGWDJ010000004.1_286@PF00015_full_PFAM.368.543--1||RS_GCF_018398895.1_protein.faa_NZ_JAGWDJ010000053.1_5@PF00015_full_PFAM.370.549--8||RS_GCF_018449525.1_protein.faa_NZ_JAAVUS010000002.1_533@PF00015_full_PFAM.363.540--12||RS_GCF_018449525.1_protein.faa_NZ_JAAVUS010000003.1_183@PF00015_full_PFAM.366.536--4||RS_GCF_018449525.1_protein.faa_NZ_JAAVUS010000003.1_455@PF00015_full_PFAM.519.688--2||RS_GCF_018449695.1_protein.faa_NZ_JAAVUY010000023.1_63@PF00015_full_PFAM.253.432--1||RS_GCF_018499875.1_protein.faa_NZ_JAHBAY010000020.1_1@PF00015_full_PFAM.337.503--1||RS_GCF_018596315.1_protein.faa_NZ_JAHEAG010000001.1_31@PF00015_full_PFAM.362.541--4||RS_GCF_018596315.1_protein.faa_NZ_JAHEAG010000003.1_413@PF00015_full_PFAM.368.544--3||RS_GCF_018596315.1_protein.faa_NZ_JAHEAG010000006.1_186@PF00015_full_PFAM.360.534--6||RS_GCF_018596315.1_protein.faa_NZ_JAHEAG010000018.1_32@PF00015_full_PFAM.499.678--5||RS_GCF_018596315.1_protein.faa_NZ_JAHEAG010000022.1_55@PF00015_full_PFAM.483.663--11||RS_GCF_018596315.1_protein.faa_NZ_JAHEAG010000023.1_10@PF00015_full_PFAM.513.680--29||RS_GCF_018599195.1_protein.faa_NZ_JAHFVK010000002.1_1179@PF00015_full_PFAM.269.448--32||RS_GCF_018736105.1_protein.faa_NZ_CP076135.1_1910@PF00015_full_PFAM.371.549--7||RS_GCF_018736105.1_protein.faa_NZ_CP076135.1_3856@PF00015_full_PFAM.503.688--2||RS_GCF_018736105.1_protein.faa_NZ_CP076135.1_800@PF00015_full_PFAM.522.690--18||RS_GCF_019029495.1_protein.faa_NZ_JAERQM010000002.1_297@PF00015_full_PFAM.500.666--1||RS_GCF_019084075.1_protein.faa_NZ_JAHREN010000001.1_4943@PF00015_full_PFAM.380.551--1||RS_GCF_019160155.1_protein.faa_NZ_JAFNIH010000055.1_48@PF00015_full_PFAM.474.633--2||RS_GCF_019203965.1_protein.faa_NZ_CP076448.1_2039@PF00015_full_PFAM.377.553--2||RS_GCF_019212185.1_protein.faa_NZ_CP078138.1_1898@PF00015_full_PFAM.518.705--1||RS_GCF_900094575.1_protein.faa_NZ_FMAE01000002.1_336@PF00015_full_PFAM.377.555--2||RS_GCF_900094605.1_protein.faa_NZ_FMAI01000003.1_394@PF00015_full_PFAM.504.681--1||RS_GCF_900099825.1_protein.faa_NZ_LT629693.1_1160@PF00015_full_PFAM.368.528--1||RS_GCF_900100155.1_protein.faa_NZ_FMTP01000009.1_13@PF00015_full_PFAM.362.539--1||RS_GCF_900100255.1_protein.faa_NZ_FMTS01000001.1_1359@PF00015_full_PFAM.378.563--1||RS_GCF_900100255.1_protein.faa_NZ_FMTS01000002.1_230@PF00015_full_PFAM.368.549--1||RS_GCF_900100255.1_protein.faa_NZ_FMTS01000002.1_231@PF00015_full_PFAM.372.545--2||RS_GCF_900100255.1_protein.faa_NZ_FMTS01000002.1_438@PF00015_full_PFAM.367.548--3||RS_GCF_900100255.1_protein.faa_NZ_FMTS01000003.1_214@PF00015_full_PFAM.366.534--2||RS_GCF_900100255.1_protein.faa_NZ_FMTS01000006.1_163@PF00015_full_PFAM.367.539--1||RS_GCF_900100695.1_protein.faa_NZ_FNCF01000006.1_53@PF00015_full_PFAM.343.520--1||RS_GCF_900101615.1_protein.faa_NZ_FMZX01000007.1_49@PF00015_full_PFAM.373.547--3||RS_GCF_900102135.1_protein.faa_NZ_FMVJ01000018.1_21@PF00015_full_PFAM.366.534--18||RS_GCF_900102465.1_protein.faa_NZ_FNBW01000030.1_7@PF00015_full_PFAM.242.413--1||RS_GCF_900102525.1_protein.faa_NZ_FNBZ01000001.1_741@PF00015_full_PFAM.371.547--1||RS_GCF_900102525.1_protein.faa_NZ_FNBZ01000002.1_552@PF00015_full_PFAM.254.431--1||RS_GCF_900102695.1_protein.faa_NZ_FMVW01000001.1_419@PF00015_full_PFAM.540.714--1||RS_GCF_900102695.1_protein.faa_NZ_FMVW01000002.1_74@PF00015_full_PFAM.362.542--1||RS_GCF_900103365.1_protein.faa_NZ_LT629703.1_2960@PF00015_full_PFAM.459.632--4||RS_GCF_900103365.1_protein.faa_NZ_LT629703.1_3812@PF00015_full_PFAM.481.661--11||RS_GCF_900103445.1_protein.faa_NZ_FNHS01000005.1_146@PF00015_full_PFAM.365.530--1||RS_GCF_900104305.1_protein.faa_NZ_FNJC01000001.1_449@PF00015_full_PFAM.255.425--51||RS_GCF_900104305.1_protein.faa_NZ_FNJC01000003.1_170@PF00015_full_PFAM.505.688--1||RS_GCF_900105125.1_protein.faa_NZ_LT629750.1_2988@PF00015_full_PFAM.362.542--19||RS_GCF_900105125.1_protein.faa_NZ_LT629750.1_4465@PF00015_full_PFAM.519.687--1||RS_GCF_900105125.1_protein.faa_NZ_LT629750.1_5521@PF00015_full_PFAM.462.621--40||RS_GCF_900105125.1_protein.faa_NZ_LT629750.1_6349@PF00015_full_PFAM.368.546--2||RS_GCF_900105125.1_protein.faa_NZ_LT629750.1_824@PF00015_full_PFAM.255.435--4||RS_GCF_900107105.1_protein.faa_NZ_FNOT01000015.1_113@PF00015_full_PFAM.350.413--1||RS_GCF_900108245.1_protein.faa_NZ_FNUY01000001.1_665@PF00015_full_PFAM.375.547--4||RS_GCF_900108245.1_protein.faa_NZ_FNUY01000003.1_383@PF00015_full_PFAM.257.426--1||RS_GCF_900108245.1_protein.faa_NZ_FNUY01000005.1_139@PF00015_full_PFAM.112.293--1||RS_GCF_900108475.1_protein.faa_NZ_FNWO01000001.1_32@PF00015_full_PFAM.368.545--1||RS_GCF_900108475.1_protein.faa_NZ_FNWO01000001.1_372@PF00015_full_PFAM.363.527--3||RS_GCF_900108475.1_protein.faa_NZ_FNWO01000013.1_34@PF00015_full_PFAM.536.703--9||RS_GCF_900109945.1_protein.faa_NZ_FOBX01000003.1_563@PF00015_full_PFAM.497.673--1||RS_GCF_900109945.1_protein.faa_NZ_FOBX01000004.1_278@PF00015_full_PFAM.521.692--1||RS_GCF_900109945.1_protein.faa_NZ_FOBX01000005.1_247@PF00015_full_PFAM.483.659--1||RS_GCF_900109945.1_protein.faa_NZ_FOBX01000028.1_2@PF00015_full_PFAM.294.474--1||RS_GCF_900110435.1_protein.faa_NZ_FODT01000004.1_13@PF00015_full_PFAM.357.538--1||RS_GCF_900110435.1_protein.faa_NZ_FODT01000006.1_170@PF00015_full_PFAM.517.683--1||RS_GCF_900110435.1_protein.faa_NZ_FODT01000013.1_123@PF00015_full_PFAM.243.411--5||RS_GCF_900110555.1_protein.faa_NZ_FOEE01000008.1_171@PF00015_full_PFAM.142.282--1||RS_GCF_900112815.1_protein.faa_NZ_FOND01000017.1_22@PF00015_full_PFAM.164.287--11||RS_GCF_900113485.1_protein.faa_NZ_FOPM01000011.1_91@PF00015_full_PFAM.365.539--2||RS_GCF_900113735.1_protein.faa_NZ_FOQM01000002.1_39@PF00015_full_PFAM.370.545--1||RS_GCF_900113735.1_protein.faa_NZ_FOQM01000025.1_81@PF00015_full_PFAM.259.432--3||RS_GCF_900113835.1_protein.faa_NZ_FOQV01000005.1_276@PF00015_full_PFAM.414.586--1||RS_GCF_900114315.1_protein.faa_NZ_FOSQ01000004.1_98@PF00015_full_PFAM.499.655--1||RS_GCF_900114315.1_protein.faa_NZ_FOSQ01000012.1_14@PF00015_full_PFAM.520.691--2||RS_GCF_900114375.1_protein.faa_NZ_FOSV01000006.1_94@PF00015_full_PFAM.367.548--1||RS_GCF_900114605.1_protein.faa_NZ_FOTP01000003.1_543@PF00015_full_PFAM.460.633--1||RS_GCF_900114915.1_protein.faa_NZ_FOUS01000004.1_294@PF00015_full_PFAM.502.681--10||RS_GCF_900114915.1_protein.faa_NZ_FOUS01000014.1_202@PF00015_full_PFAM.488.606--1||RS_GCF_900114915.1_protein.faa_NZ_FOUS01000021.1_105@PF00015_full_PFAM.367.538--1||RS_GCF_900115265.1_protein.faa_NZ_FOVU01000003.1_65@PF00015_full_PFAM.471.645--1||RS_GCF_900115265.1_protein.faa_NZ_FOVU01000008.1_114@PF00015_full_PFAM.262.435--1||RS_GCF_900117455.1_protein.faa_NZ_FPHO01000003.1_210@PF00015_full_PFAM.255.435--2||RS_GCF_900117455.1_protein.faa_NZ_FPHO01000003.1_503@PF00015_full_PFAM.518.688--8||RS_GCF_900119315.1_protein.faa_NZ_LT827010.1_2366@PF00015_full_PFAM.351.521--1||RS_GCF_900129425.1_protein.faa_NZ_LT670817.1_7686@PF00015_full_PFAM.461.626--46||RS_GCF_900129505.1_protein.faa_NZ_LT670818.1_1265@PF00015_full_PFAM.370.554--3||RS_GCF_900129505.1_protein.faa_NZ_LT670818.1_1458@PF00015_full_PFAM.453.628--10||RS_GCF_900129505.1_protein.faa_NZ_LT670818.1_1842@PF00015_full_PFAM.504.687--3||RS_GCF_900129505.1_protein.faa_NZ_LT670818.1_5770@PF00015_full_PFAM.366.547--1||RS_GCF_900129675.1_protein.faa_NZ_FSRD01000001.1_530@PF00015_full_PFAM.519.688--3||RS_GCF_900129675.1_protein.faa_NZ_FSRD01000001.1_8197@PF00015_full_PFAM.498.677--1||RS_GCF_900129675.1_protein.faa_NZ_FSRD01000002.1_400@PF00015_full_PFAM.8.193--17||RS_GCF_900141755.1_protein.faa_NZ_LT670844.1_295@PF00015_full_PFAM.499.674--6||RS_GCF_900141755.1_protein.faa_NZ_LT670844.1_3206@PF00015_full_PFAM.460.625--2||RS_GCF_900141755.1_protein.faa_NZ_LT670844.1_4213@PF00015_full_PFAM.489.669--5||RS_GCF_900142985.1_protein.faa_NZ_LT670849.1_192@PF00015_full_PFAM.364.544--5||RS_GCF_900142985.1_protein.faa_NZ_LT670849.1_2485@PF00015_full_PFAM.485.667--9||RS_GCF_900142985.1_protein.faa_NZ_LT670849.1_3417@PF00015_full_PFAM.363.544--1||RS_GCF_900143215.1_protein.faa_NZ_FRDM01000024.1_3@PF00015_full_PFAM.166.287--2||RS_GCF_900168195.1_protein.faa_NZ_FUYX01000007.1_207@PF00015_full_PFAM.356.532--1||RS_GCF_900176205.1_protein.faa_NZ_LT859959.1_2732@PF00015_full_PFAM.371.544--2||RS_GCF_900176205.1_protein.faa_NZ_LT859959.1_2886@PF00015_full_PFAM.362.543--4||RS_GCF_900176205.1_protein.faa_NZ_LT859959.1_3413@PF00015_full_PFAM.496.671--1||RS_GCF_900176205.1_protein.faa_NZ_LT859959.1_6485@PF00015_full_PFAM.483.660--1||RS_GCF_900177295.1_protein.faa_NZ_FWZX01000005.1_119@PF00015_full_PFAM.502.681--2||RS_GCF_900177295.1_protein.faa_NZ_FWZX01000040.1_1@PF00015_full_PFAM.255.357--2||RS_GCF_900177295.1_protein.faa_NZ_FWZX01000047.1_29@PF00015_full_PFAM.370.553--2||RS_GCF_900177295.1_protein.faa_NZ_FWZX01000081.1_1@PF00015_full_PFAM.243.409--15||RS_GCF_900184795.1_protein.faa_NZ_FXXN01000025.1_482@PF00015_full_PFAM.366.535--3||RS_GCF_900188385.1_protein.faa_NZ_FZOI01000011.1_50@PF00015_full_PFAM.260.425--1||RS_GCF_900188385.1_protein.faa_NZ_FZOI01000020.1_3@PF00015_full_PFAM.476.653--6||RS_GCF_900188385.1_protein.faa_NZ_FZOI01000021.1_61@PF00015_full_PFAM.366.544--1||RS_GCF_900215205.1_protein.faa_NZ_OBDY01000027.1_142@PF00015_full_PFAM.333.412--2||RS_GCF_900215605.1_protein.faa_NZ_OBEL01000006.1_266@PF00015_full_PFAM.533.713--1||RS_GCF_900221005.1_protein.faa_NZ_OBQI01000006.1_83@PF00015_full_PFAM.166.287--1||RS_GCF_900230255.1_protein.faa_NZ_OCNJ01000005.1_336@PF00015_full_PFAM.378.552--1||RS_GCF_900230255.1_protein.faa_NZ_OCNJ01000023.1_5@PF00015_full_PFAM.478.648--1||RS_GCF_900231165.1_protein.faa_NZ_LT960614.1_2821@PF00015_full_PFAM.367.544--5||RS_GCF_900234795.1_protein.faa_NZ_LT962688.1_4099@PF00015_full_PFAM.498.668--1||RS_GCF_900234795.1_protein.faa_NZ_LT962688.1_702@PF00015_full_PFAM.310.466--3||RS_GCF_900696085.1_protein.faa_NZ_CAADFC020000005.1_164@PF00015_full_PFAM.295.465--1||RS_GCF_900696085.1_protein.faa_NZ_CAADFC020000016.1_1014@PF00015_full_PFAM.519.689--2||RS_GCF_901538265.1_protein.faa_NZ_LR593886.1_5066@PF00015_full_PFAM.467.642--4||RS_GCF_902141855.1_protein.faa_NZ_CABFVH010000001.1_383@PF00015_full_PFAM.323.485--1||RS_GCF_902141855.1_protein.faa_NZ_CABFVH010000008.1_93@PF00015_full_PFAM.369.547--1||RS_GCF_902706185.1_protein.faa_NZ_CACSJM010000127.1_6@PF00015_full_PFAM.500.660--1||RS_GCF_902729425.1_protein.faa_NZ_CACVCH010000035.1_42@PF00015_full_PFAM.365.539--2||RS_GCF_902729425.1_protein.faa_NZ_CACVCH010000035.1_49@PF00015_full_PFAM.366.541--1||RS_GCF_902729425.1_protein.faa_NZ_CACVCH010000092.1_184@PF00015_full_PFAM.371.542--1||RS_GCF_902729425.1_protein.faa_NZ_LR746531.1_53@PF00015_full_PFAM.368.527--1||RS_GCF_902729435.1_protein.faa_NZ_CACVCG010000090.1_2@PF00015_full_PFAM.416.574--1:scovhsp_avg=71.94586413847091:scovhsp_max=100.0:scovhsp_min=50.0:scovhsp_std=13.738642509460854:scovhsp_sum=827161.6:send_avg=137.3277376706967:send_max=283.0:send_min=22.0:send_std=31.065789120722197:send_sum=1578857.0:sstart_avg=14.209880838479604:sstart_max=133.0:sstart_min=1.0:sstart_std=19.369854037560295:sstart_sum=163371.0],(((((((71c3c464-0f9a-450c-afd1-6f1fd5e5a4c7_5@MCPsignal.197.246:0.0320889[&&NHX:Sample=rhiztom2:Type=capture:capture_class=c__Alphaproteobacteria:capture_domain=d__Bacteria:capture_family=f__Acetobacteraceae:capture_genus=g__Lichenicola:capture_order=o__Acetobacterales:capture_phylum=p__Proteobacteria:capture_species=s__Lichenicola sp903844135:heptad=MCP-38H],((c4cc0863-15eb-414e-b2b7-eaff2e018369_5@MCPsignal.98.175:5e-09[&&NHX:Sample=rhiztom1:Type=capture:capture_class=c__Halobacteria:capture_domain=d__Archaea:capture_family=f__Haladaptataceae:capture_genus=g__Halorussus:capture_order=o__Halobacteriales:capture_phylum=p__Halobacteriota:capture_species=s__Halorussus sp010747475:heptad=MCP-38H],((402aefb9-7ce4-486d-8690-95bc76d7ce07_3@MCPsignal.259.413:5e-09[&&NHX:Sample=rhiztom1:Type=capture:capture_class=c__Alphaproteobacteria:capture_domain=d__Bacteria:capture_family=f__Beijerinckiaceae:capture_genus=g__Microvirga:capture_order=o__Rhizobiales:capture_phylum=p__Proteobacteria:capture_species=s__Microvirga sp018069605:heptad=MCP-38H],991431cd-ae0d-4bc8-86bf-bd6c5d58f522_1@MCPsignal.468.593:5e-09[&&NHX:Sample=rhiztom1:Type=capture:besthit=49.2:bitscore=92.8:capture_class=c__Alphaproteobacteria:capture_domain=d__Bacteria:capture_family=f__Beijerinckiaceae:capture_genus=g__Microvirga:capture_order=o__Rhizobiales:capture_phylum=p__Proteobacteria:capture_species=s__Microvirga sp018069605:evalue=3.33e-24:gapopen=0.0:heptad=MCP-38H:length=124.0:mismatch=63.0:qcovhsp=99.2:qend=124.0:qstart=1.0:ref_name=RS_GCF_009806555.1_protein.faa_NZ_VUOK01000036.1_17@PF00015_full_PFAM.363.541:scovhsp=69.7:send=140.0:sstart=17.0])0.561:5e-09[&&NHX:Sample_counter=rhiztom1--2:Type_counter=capture--2:besthit_avg=49.2:besthit_max=49.2:besthit_min=49.2:besthit_std=0:besthit_sum=49.2:bitscore_avg=92.8:bitscore_max=92.8:bitscore_min=92.8:bitscore_std=0:bitscore_sum=92.8:capture_class_counter=c__Alphaproteobacteria--2:capture_domain_counter=d__Bacteria--2:capture_family_counter=f__Beijerinckiaceae--2:capture_genus_counter=g__Microvirga--2:capture_order_counter=o__Rhizobiales--2:capture_phylum_counter=p__Proteobacteria--2:capture_species_counter=s__Microvirga sp018069605--2:evalue_avg=3.33e-24:evalue_max=3.33e-24:evalue_min=3.33e-24:evalue_std=0:evalue_sum=3.33e-24:gapopen_avg=0.0:gapopen_max=0.0:gapopen_min=0.0:gapopen_std=0:gapopen_sum=0.0:gtdb_class_counter=:gtdb_domain_counter=:gtdb_family_counter=:gtdb_genus_counter=:gtdb_order_counter=:gtdb_phylum_counter=:gtdb_species_counter=:heptad_counter=MCP-38H--2:lbd_counter=:length_avg=124.0:length_max=124.0:length_min=124.0:length_std=0:length_sum=124.0:mismatch_avg=63.0:mismatch_max=63.0:mismatch_min=63.0:mismatch_std=0:mismatch_sum=63.0:name=N837727:qcovhsp_avg=99.2:qcovhsp_max=99.2:qcovhsp_min=99.2:qcovhsp_std=0:qcovhsp_sum=99.2:qend_avg=124.0:qend_max=124.0:qend_min=124.0:qend_std=0:qend_sum=124.0:qstart_avg=1.0:qstart_max=1.0:qstart_min=1.0:qstart_std=0:qstart_sum=1.0:ref_name_counter=RS_GCF_009806555.1_protein.faa_NZ_VUOK01000036.1_17@PF00015_full_PFAM.363.541--1:scovhsp_avg=69.7:scovhsp_max=69.7:scovhsp_min=69.7:scovhsp_std=0:scovhsp_sum=69.7:send_avg=140.0:send_max=140.0:send_min=140.0:send_std=0:send_sum=140.0:sstart_avg=17.0:sstart_max=17.0:sstart_min=17.0:sstart_std=0:sstart_sum=17.0],11159732-43fb-4170-a279-8d5a3cdee476_4@MCPsignal.59.131:0.170102[&&NHX:Sample=rhiztom1:Type=capture:capture_class=c__Cyanobacteriia:capture_domain=d__Bacteria:capture_family=f__Geitlerinemaceae:capture_genus=g__Phormidium_A:capture_order=o__Cyanobacteriales:capture_phylum=p__Cyanobacteria:capture_species=s__Phormidium_A sp009846485:heptad=MCP-24H])0:5e-09[&&NHX:Sample_counter=rhiztom1--3:Type_counter=capture--3:besthit_avg=49.2:besthit_max=49.2:besthit_min=49.2:besthit_std=0:besthit_sum=49.2:bitscore_avg=92.8:bitscore_max=92.8:bitscore_min=92.8:bitscore_std=0:bitscore_sum=92.8:capture_class_counter=c__Alphaproteobacteria--2||c__Cyanobacteriia--1:capture_domain_counter=d__Bacteria--3:capture_family_counter=f__Beijerinckiaceae--2||f__Geitlerinemaceae--1:capture_genus_counter=g__Microvirga--2||g__Phormidium_A--1:capture_order_counter=o__Cyanobacteriales--1||o__Rhizobiales--2:capture_phylum_counter=p__Cyanobacteria--1||p__Proteobacteria--2:capture_species_counter=s__Microvirga sp018069605--2||s__Phormidium_A sp009846485--1:evalue_avg=3.33e-24:evalue_max=3.33e-24:evalue_min=3.33e-24:evalue_std=0:evalue_sum=3.33e-24:gapopen_avg=0.0:gapopen_max=0.0:gapopen_min=0.0:gapopen_std=0:gapopen_sum=0.0:gtdb_class_counter=:gtdb_domain_counter=:gtdb_family_counter=:gtdb_genus_counter=:gtdb_order_counter=:gtdb_phylum_counter=:gtdb_species_counter=:heptad_counter=MCP-24H--1||MCP-38H--2:lbd_counter=:length_avg=124.0:length_max=124.0:length_min=124.0:length_std=0:length_sum=124.0:mismatch_avg=63.0:mismatch_max=63.0:mismatch_min=63.0:mismatch_std=0:mismatch_sum=63.0:name=N837729:qcovhsp_avg=99.2:qcovhsp_max=99.2:qcovhsp_min=99.2:qcovhsp_std=0:qcovhsp_sum=99.2:qend_avg=124.0:qend_max=124.0:qend_min=124.0:qend_std=0:qend_sum=124.0:qstart_avg=1.0:qstart_max=1.0:qstart_min=1.0:qstart_std=0:qstart_sum=1.0:ref_name_counter=RS_GCF_009806555.1_protein.faa_NZ_VUOK01000036.1_17@PF00015_full_PFAM.363.541--1:scovhsp_avg=69.7:scovhsp_max=69.7:scovhsp_min=69.7:scovhsp_std=0:scovhsp_sum=69.7:send_avg=140.0:send_max=140.0:send_min=140.0:send_std=0:send_sum=140.0:sstart_avg=17.0:sstart_max=17.0:sstart_min=17.0:sstart_std=0:sstart_sum=17.0])0:5e-09[&&NHX:Sample_counter=rhiztom1--4:Type_counter=capture--4:besthit_avg=49.2:besthit_max=49.2:besthit_min=49.2:besthit_std=0:besthit_sum=49.2:bitscore_avg=92.8:bitscore_max=92.8:bitscore_min=92.8:bitscore_std=0:bitscore_sum=92.8:capture_class_counter=c__Alphaproteobacteria--2||c__Cyanobacteriia--1||c__Halobacteria--1:capture_domain_counter=d__Archaea--1||d__Bacteria--3:capture_family_counter=f__Beijerinckiaceae--2||f__Geitlerinemaceae--1||f__Haladaptataceae--1:capture_genus_counter=g__Halorussus--1||g__Microvirga--2||g__Phormidium_A--1:capture_order_counter=o__Cyanobacteriales--1||o__Halobacteriales--1||o__Rhizobiales--2:capture_phylum_counter=p__Cyanobacteria--1||p__Halobacteriota--1||p__Proteobacteria--2:capture_species_counter=s__Halorussus sp010747475--1||s__Microvirga sp018069605--2||s__Phormidium_A sp009846485--1:evalue_avg=3.33e-24:evalue_max=3.33e-24:evalue_min=3.33e-24:evalue_std=0:evalue_sum=3.33e-24:gapopen_avg=0.0:gapopen_max=0.0:gapopen_min=0.0:gapopen_std=0:gapopen_sum=0.0:gtdb_class_counter=:gtdb_domain_counter=:gtdb_family_counter=:gtdb_genus_counter=:gtdb_order_counter=:gtdb_phylum_counter=:gtdb_species_counter=:heptad_counter=MCP-24H--1||MCP-38H--3:lbd_counter=:length_avg=124.0:length_max=124.0:length_min=124.0:length_std=0:length_sum=124.0:mismatch_avg=63.0:mismatch_max=63.0:mismatch_min=63.0:mismatch_std=0:mismatch_sum=63.0:name=N837730:qcovhsp_avg=99.2:qcovhsp_max=99.2:qcovhsp_min=99.2:qcovhsp_std=0:qcovhsp_sum=99.2:qend_avg=124.0:qend_max=124.0:qend_min=124.0:qend_std=0:qend_sum=124.0:qstart_avg=1.0:qstart_max=1.0:qstart_min=1.0:qstart_std=0:qstart_sum=1.0:ref_name_counter=RS_GCF_009806555.1_protein.faa_NZ_VUOK01000036.1_17@PF00015_full_PFAM.363.541--1:scovhsp_avg=69.7:scovhsp_max=69.7:scovhsp_min=69.7:scovhsp_std=0:scovhsp_sum=69.7:send_avg=140.0:send_max=140.0:send_min=140.0:send_std=0:send_sum=140.0:sstart_avg=17.0:sstart_max=17.0:sstart_min=17.0:sstart_std=0:sstart_sum=17.0],ebeb7d34-ac07-489b-9e82-d624a327a289_2@MCPsignal.101.175:5e-09[&&NHX:Sample=rhiztom1:Type=capture:capture_class=c__Alphaproteobacteria:capture_domain=d__Bacteria:capture_family=f__Beijerinckiaceae:capture_genus=g__Microvirga:capture_order=o__Rhizobiales:capture_phylum=p__Proteobacteria:capture_species=s__Microvirga sp018069605:heptad=MCP-38H])0.608:0.00965021[&&NHX:Sample_counter=rhiztom1--5:Type_counter=capture--5:besthit_avg=49.2:besthit_max=49.2:besthit_min=49.2:besthit_std=0:besthit_sum=49.2:bitscore_avg=92.8:bitscore_max=92.8:bitscore_min=92.8:bitscore_std=0:bitscore_sum=92.8:capture_class_counter=c__Alphaproteobacteria--3||c__Cyanobacteriia--1||c__Halobacteria--1:capture_domain_counter=d__Archaea--1||d__Bacteria--4:capture_family_counter=f__Beijerinckiaceae--3||f__Geitlerinemaceae--1||f__Haladaptataceae--1:capture_genus_counter=g__Halorussus--1||g__Microvirga--3||g__Phormidium_A--1:capture_order_counter=o__Cyanobacteriales--1||o__Halobacteriales--1||o__Rhizobiales--3:capture_phylum_counter=p__Cyanobacteria--1||p__Halobacteriota--1||p__Proteobacteria--3:capture_species_counter=s__Halorussus sp010747475--1||s__Microvirga sp018069605--3||s__Phormidium_A sp009846485--1:evalue_avg=3.33e-24:evalue_max=3.33e-24:evalue_min=3.33e-24:evalue_std=0:evalue_sum=3.33e-24:gapopen_avg=0.0:gapopen_max=0.0:gapopen_min=0.0:gapopen_std=0:gapopen_sum=0.0:gtdb_class_counter=:gtdb_domain_counter=:gtdb_family_counter=:gtdb_genus_counter=:gtdb_order_counter=:gtdb_phylum_counter=:gtdb_species_counter=:heptad_counter=MCP-24H--1||MCP-38H--4:lbd_counter=:length_avg=124.0:length_max=124.0:length_min=124.0:length_std=0:length_sum=124.0:mismatch_avg=63.0:mismatch_max=63.0:mismatch_min=63.0:mismatch_std=0:mismatch_sum=63.0:name=N837732:qcovhsp_avg=99.2:qcovhsp_max=99.2:qcovhsp_min=99.2:qcovhsp_std=0:qcovhsp_sum=99.2:qend_avg=124.0:qend_max=124.0:qend_min=124.0:qend_std=0:qend_sum=124.0:qstart_avg=1.0:qstart_max=1.0:qstart_min=1.0:qstart_std=0:qstart_sum=1.0:ref_name_counter=RS_GCF_009806555.1_protein.faa_NZ_VUOK01000036.1_17@PF00015_full_PFAM.363.541--1:scovhsp_avg=69.7:scovhsp_max=69.7:scovhsp_min=69.7:scovhsp_std=0:scovhsp_sum=69.7:send_avg=140.0:send_max=140.0:send_min=140.0:send_std=0:send_sum=140.0:sstart_avg=17.0:sstart_max=17.0:sstart_min=17.0:sstart_std=0:sstart_sum=17.0])0.839:0.0924291[&&NHX:Sample_counter=rhiztom1--5||rhiztom2--1:Type_counter=capture--6:besthit_avg=49.2:besthit_max=49.2:besthit_min=49.2:besthit_std=0:besthit_sum=49.2:bitscore_avg=92.8:bitscore_max=92.8:bitscore_min=92.8:bitscore_std=0:bitscore_sum=92.8:capture_class_counter=c__Alphaproteobacteria--4||c__Cyanobacteriia--1||c__Halobacteria--1:capture_domain_counter=d__Archaea--1||d__Bacteria--5:capture_family_counter=f__Acetobacteraceae--1||f__Beijerinckiaceae--3||f__Geitlerinemaceae--1||f__Haladaptataceae--1:capture_genus_counter=g__Halorussus--1||g__Lichenicola--1||g__Microvirga--3||g__Phormidium_A--1:capture_order_counter=o__Acetobacterales--1||o__Cyanobacteriales--1||o__Halobacteriales--1||o__Rhizobiales--3:capture_phylum_counter=p__Cyanobacteria--1||p__Halobacteriota--1||p__Proteobacteria--4:capture_species_counter=s__Halorussus sp010747475--1||s__Lichenicola sp903844135--1||s__Microvirga sp018069605--3||s__Phormidium_A sp009846485--1:evalue_avg=3.33e-24:evalue_max=3.33e-24:evalue_min=3.33e-24:evalue_std=0:evalue_sum=3.33e-24:gapopen_avg=0.0:gapopen_max=0.0:gapopen_min=0.0:gapopen_std=0:gapopen_sum=0.0:gtdb_class_counter=:gtdb_domain_counter=:gtdb_family_counter=:gtdb_genus_counter=:gtdb_order_counter=:gtdb_phylum_counter=:gtdb_species_counter=:heptad_counter=MCP-24H--1||MCP-38H--5:lbd_counter=:length_avg=124.0:length_max=124.0:length_min=124.0:length_std=0:length_sum=124.0:mismatch_avg=63.0:mismatch_max=63.0:mismatch_min=63.0:mismatch_std=0:mismatch_sum=63.0:name=N837733:qcovhsp_avg=99.2:qcovhsp_max=99.2:qcovhsp_min=99.2:qcovhsp_std=0:qcovhsp_sum=99.2:qend_avg=124.0:qend_max=124.0:qend_min=124.0:qend_std=0:qend_sum=124.0:qstart_avg=1.0:qstart_max=1.0:qstart_min=1.0:qstart_std=0:qstart_sum=1.0:ref_name_counter=RS_GCF_009806555.1_protein.faa_NZ_VUOK01000036.1_17@PF00015_full_PFAM.363.541--1:scovhsp_avg=69.7:scovhsp_max=69.7:scovhsp_min=69.7:scovhsp_std=0:scovhsp_sum=69.7:send_avg=140.0:send_max=140.0:send_min=140.0:send_std=0:send_sum=140.0:sstart_avg=17.0:sstart_max=17.0:sstart_min=17.0:sstart_std=0:sstart_sum=17.0],((599aca28-6438-426d-8d7c-749a7b571d76_5@MCPsignal.211.293:5e-09[&&NHX:Sample=rhiztom2:Type=capture:capture_class=c__Alphaproteobacteria:capture_domain=d__Bacteria:capture_family=f__Beijerinckiaceae:capture_genus=g__Rhabdaerophilum:capture_order=o__Rhizobiales:capture_phylum=p__Proteobacteria:capture_species=s__Rhabdaerophilum sp002928875:heptad=MCP-38H],((aa2803c3-c68c-4195-ba19-5cdc4b5a6aa5_2@MCPsignal.245.365:5e-09[&&NHX:Sample=rhiztom2:Type=capture:capture_class=c__Alphaproteobacteria:capture_domain=d__Bacteria:capture_family=f__Beijerinckiaceae:capture_genus=g__Rhabdaerophilum:capture_order=o__Rhizobiales:capture_phylum=p__Proteobacteria:capture_species=s__Rhabdaerophilum sp002928875:heptad=MCP-38H],38b7eed7-fdce-4ec1-b898-b805f568cfad_6@MCPsignal.234.396:5e-09[&&NHX:Sample=rhiztom2:Type=capture:capture_class=c__Alphaproteobacteria:capture_domain=d__Bacteria:capture_family=f__Beijerinckiaceae:capture_genus=g__Rhabdaerophilum:capture_order=o__Rhizobiales:capture_phylum=p__Proteobacteria:capture_species=s__Rhabdaerophilum sp002928875:heptad=MCP-38H])1:5e-09[&&NHX:Sample_counter=rhiztom2--2:Type_counter=capture--2:capture_class_counter=c__Alphaproteobacteria--2:capture_domain_counter=d__Bacteria--2:capture_family_counter=f__Beijerinckiaceae--2:capture_genus_counter=g__Rhabdaerophilum--2:capture_order_counter=o__Rhizobiales--2:capture_phylum_counter=p__Proteobacteria--2:capture_species_counter=s__Rhabdaerophilum sp002928875--2:gtdb_class_counter=:gtdb_domain_counter=:gtdb_family_counter=:gtdb_genus_counter=:gtdb_order_counter=:gtdb_phylum_counter=:gtdb_species_counter=:heptad_counter=MCP-38H--2:lbd_counter=:name=N837737:ref_name_counter=],(bde241af-d217-4e2a-a0d2-81de43c577c4_3@MCPsignal.202.271:5e-09[&&NHX:Sample=rhiztom2:Type=capture:capture_class=c__Alphaproteobacteria:capture_domain=d__Bacteria:capture_family=f__Azospirillaceae:capture_genus=g__Azospirillum:capture_order=o__Azospirillales:capture_phylum=p__Proteobacteria:capture_species=s__Azospirillum sp014192915:heptad=MCP-38H],(6d7713cb-9391-5d0b-8cc6-37fc03807ecc_1@MCPsignal.87.125:0.41396[&&NHX:Sample=rhiztom2:Type=capture:capture_class=c__Alphaproteobacteria:capture_domain=d__Bacteria:capture_family=f__Rhizobiaceae:capture_genus=g__Allorhizobium:capture_order=o__Rhizobiales:capture_phylum=p__Proteobacteria:capture_species=s__Allorhizobium sp900176345:heptad=MCP-42H],05baa5cb-94a8-47ab-83ba-59e7fe6cf352_2@MCPsignal.28.83:5e-09[&&NHX:Sample=rhiztom2:Type=capture:capture_class=c__Alphaproteobacteria:capture_domain=d__Bacteria:capture_family=f__Azospirillaceae:capture_genus=g__Azospirillum:capture_order=o__Azospirillales:capture_phylum=p__Proteobacteria:capture_species=s__Azospirillum sp014192915:heptad=MCP-38H])0:6e-09[&&NHX:Sample_counter=rhiztom2--2:Type_counter=capture--2:capture_class_counter=c__Alphaproteobacteria--2:capture_domain_counter=d__Bacteria--2:capture_family_counter=f__Azospirillaceae--1||f__Rhizobiaceae--1:capture_genus_counter=g__Allorhizobium--1||g__Azospirillum--1:capture_order_counter=o__Azospirillales--1||o__Rhizobiales--1:capture_phylum_counter=p__Proteobacteria--2:capture_species_counter=s__Allorhizobium sp900176345--1||s__Azospirillum sp014192915--1:gtdb_class_counter=:gtdb_domain_counter=:gtdb_family_counter=:gtdb_genus_counter=:gtdb_order_counter=:gtdb_phylum_counter=:gtdb_species_counter=:heptad_counter=MCP-38H--1||MCP-42H--1:lbd_counter=:name=N837741:ref_name_counter=])0.741:6e-09[&&NHX:Sample_counter=rhiztom2--3:Type_counter=capture--3:capture_class_counter=c__Alphaproteobacteria--3:capture_domain_counter=d__Bacteria--3:capture_family_counter=f__Azospirillaceae--2||f__Rhizobiaceae--1:capture_genus_counter=g__Allorhizobium--1||g__Azospirillum--2:capture_order_counter=o__Azospirillales--2||o__Rhizobiales--1:capture_phylum_counter=p__Proteobacteria--3:capture_species_counter=s__Allorhizobium sp900176345--1||s__Azospirillum sp014192915--2:gtdb_class_counter=:gtdb_domain_counter=:gtdb_family_counter=:gtdb_genus_counter=:gtdb_order_counter=:gtdb_phylum_counter=:gtdb_species_counter=:heptad_counter=MCP-38H--2||MCP-42H--1:lbd_counter=:name=N837742:ref_name_counter=])0:5e-09[&&NHX:Sample_counter=rhiztom2--5:Type_counter=capture--5:capture_class_counter=c__Alphaproteobacteria--5:capture_domain_counter=d__Bacteria--5:capture_family_counter=f__Azospirillaceae--2||f__Beijerinckiaceae--2||f__Rhizobiaceae--1:capture_genus_counter=g__Allorhizobium--1||g__Azospirillum--2||g__Rhabdaerophilum--2:capture_order_counter=o__Azospirillales--2||o__Rhizobiales--3:capture_phylum_counter=p__Proteobacteria--5:capture_species_counter=s__Allorhizobium sp900176345--1||s__Azospirillum sp014192915--2||s__Rhabdaerophilum sp002928875--2:gtdb_class_counter=:gtdb_domain_counter=:gtdb_family_counter=:gtdb_genus_counter=:gtdb_order_counter=:gtdb_phylum_counter=:gtdb_species_counter=:heptad_counter=MCP-38H--4||MCP-42H--1:lbd_counter=:name=N837743:ref_name_counter=])0:5e-09[&&NHX:Sample_counter=rhiztom2--6:Type_counter=capture--6:capture_class_counter=c__Alphaproteobacteria--6:capture_domain_counter=d__Bacteria--6:capture_family_counter=f__Azospirillaceae--2||f__Beijerinckiaceae--3||f__Rhizobiaceae--1:capture_genus_counter=g__Allorhizobium--1||g__Azospirillum--2||g__Rhabdaerophilum--3:capture_order_counter=o__Azospirillales--2||o__Rhizobiales--4:capture_phylum_counter=p__Proteobacteria--6:capture_species_counter=s__Allorhizobium sp900176345--1||s__Azospirillum sp014192915--2||s__Rhabdaerophilum sp002928875--3:gtdb_class_counter=:gtdb_domain_counter=:gtdb_family_counter=:gtdb_genus_counter=:gtdb_order_counter=:gtdb_phylum_counter=:gtdb_species_counter=:heptad_counter=MCP-38H--5||MCP-42H--1:lbd_counter=:name=N837744:ref_name_counter=],cefb5310-1a7a-4bb5-b2ab-c3b9ca77ad15_4@MCPsignal.25.78:5e-09[&&NHX:Sample=rhiztom2:Type=capture:capture_class=c__Alphaproteobacteria:capture_domain=d__Bacteria:capture_family=f__Azospirillaceae:capture_genus=g__Azospirillum:capture_order=o__Azospirillales:capture_phylum=p__Proteobacteria:capture_species=s__Azospirillum sp014192915:heptad=MCP-38H])0.907:0.0982987[&&NHX:Sample_counter=rhiztom2--7:Type_counter=capture--7:capture_class_counter=c__Alphaproteobacteria--7:capture_domain_counter=d__Bacteria--7:capture_family_counter=f__Azospirillaceae--3||f__Beijerinckiaceae--3||f__Rhizobiaceae--1:capture_genus_counter=g__Allorhizobium--1||g__Azospirillum--3||g__Rhabdaerophilum--3:capture_order_counter=o__Azospirillales--3||o__Rhizobiales--4:capture_phylum_counter=p__Proteobacteria--7:capture_species_counter=s__Allorhizobium sp900176345--1||s__Azospirillum sp014192915--3||s__Rhabdaerophilum sp002928875--3:gtdb_class_counter=:gtdb_domain_counter=:gtdb_family_counter=:gtdb_genus_counter=:gtdb_order_counter=:gtdb_phylum_counter=:gtdb_species_counter=:heptad_counter=MCP-38H--6||MCP-42H--1:lbd_counter=:name=N837746:ref_name_counter=])1:0.701492[&&NHX:Sample_counter=rhiztom1--5||rhiztom2--8:Type_counter=capture--13:besthit_avg=49.2:besthit_max=49.2:besthit_min=49.2:besthit_std=0:besthit_sum=49.2:bitscore_avg=92.8:bitscore_max=92.8:bitscore_min=92.8:bitscore_std=0:bitscore_sum=92.8:capture_class_counter=c__Alphaproteobacteria--11||c__Cyanobacteriia--1||c__Halobacteria--1:capture_domain_counter=d__Archaea--1||d__Bacteria--12:capture_family_counter=f__Acetobacteraceae--1||f__Azospirillaceae--3||f__Beijerinckiaceae--6||f__Geitlerinemaceae--1||f__Haladaptataceae--1||f__Rhizobiaceae--1:capture_genus_counter=g__Allorhizobium--1||g__Azospirillum--3||g__Halorussus--1||g__Lichenicola--1||g__Microvirga--3||g__Phormidium_A--1||g__Rhabdaerophilum--3:capture_order_counter=o__Acetobacterales--1||o__Azospirillales--3||o__Cyanobacteriales--1||o__Halobacteriales--1||o__Rhizobiales--7:capture_phylum_counter=p__Cyanobacteria--1||p__Halobacteriota--1||p__Proteobacteria--11:capture_species_counter=s__Allorhizobium sp900176345--1||s__Azospirillum sp014192915--3||s__Halorussus sp010747475--1||s__Lichenicola sp903844135--1||s__Microvirga sp018069605--3||s__Phormidium_A sp009846485--1||s__Rhabdaerophilum sp002928875--3:evalue_avg=3.33e-24:evalue_max=3.33e-24:evalue_min=3.33e-24:evalue_std=0:evalue_sum=3.33e-24:gapopen_avg=0.0:gapopen_max=0.0:gapopen_min=0.0:gapopen_std=0:gapopen_sum=0.0:gtdb_class_counter=:gtdb_domain_counter=:gtdb_family_counter=:gtdb_genus_counter=:gtdb_order_counter=:gtdb_phylum_counter=:gtdb_species_counter=:heptad_counter=MCP-24H--1||MCP-38H--11||MCP-42H--1:lbd_counter=:length_avg=124.0:length_max=124.0:length_min=124.0:length_std=0:length_sum=124.0:mismatch_avg=63.0:mismatch_max=63.0:mismatch_min=63.0:mismatch_std=0:mismatch_sum=63.0:name=N837747:qcovhsp_avg=99.2:qcovhsp_max=99.2:qcovhsp_min=99.2:qcovhsp_std=0:qcovhsp_sum=99.2:qend_avg=124.0:qend_max=124.0:qend_min=124.0:qend_std=0:qend_sum=124.0:qstart_avg=1.0:qstart_max=1.0:qstart_min=1.0:qstart_std=0:qstart_sum=1.0:ref_name_counter=RS_GCF_009806555.1_protein.faa_NZ_VUOK01000036.1_17@PF00015_full_PFAM.363.541--1:scovhsp_avg=69.7:scovhsp_max=69.7:scovhsp_min=69.7:scovhsp_std=0:scovhsp_sum=69.7:send_avg=140.0:send_max=140.0:send_min=140.0:send_std=0:send_sum=140.0:sstart_avg=17.0:sstart_max=17.0:sstart_min=17.0:sstart_std=0:sstart_sum=17.0],(((6296e852-be14-4db0-8285-18df6d6cffcf_1@MCPsignal.223.279:0.0343731[&&NHX:Sample=rhiztom1:Type=capture:capture_class=c__Alphaproteobacteria:capture_domain=d__Bacteria:capture_family=f__Xanthobacteraceae:capture_genus=g__Blastochloris:capture_order=o__Rhizobiales:capture_phylum=p__Proteobacteria:capture_species=s__Blastochloris sulfoviridis:heptad=MCP-38H],(734aef4e-6979-4658-a040-f6e7026e45af_4@MCPsignal.413.464:0.112508[&&NHX:Sample=rhiztom1:Type=capture:capture_class=c__Alphaproteobacteria:capture_domain=d__Bacteria:capture_family=f__Xanthobacteraceae:capture_genus=g__Bradyrhizobium:capture_order=o__Rhizobiales:capture_phylum=p__Proteobacteria:capture_species=s__Bradyrhizobium jicamae:heptad=MCP-38H],df57cf7f-930c-4b0f-83a9-470ac27622fd_4@MCPsignal.272.301:0.120117[&&NHX:Sample=rhizpot2:Type=capture:capture_class=c__Gammaproteobacteria:capture_domain=d__Bacteria:capture_family=f__Rhodocyclaceae:capture_genus=g__Azonexus:capture_order=o__Burkholderiales:capture_phylum=p__Proteobacteria:capture_species=s__Azonexus sp002470165:heptad=MCP-38H])0:2.5e-08[&&NHX:Sample_counter=rhizpot2--1||rhiztom1--1:Type_counter=capture--2:capture_class_counter=c__Alphaproteobacteria--1||c__Gammaproteobacteria--1:capture_domain_counter=d__Bacteria--2:capture_family_counter=f__Rhodocyclaceae--1||f__Xanthobacteraceae--1:capture_genus_counter=g__Azonexus--1||g__Bradyrhizobium--1:capture_order_counter=o__Burkholderiales--1||o__Rhizobiales--1:capture_phylum_counter=p__Proteobacteria--2:capture_species_counter=s__Azonexus sp002470165--1||s__Bradyrhizobium jicamae--1:gtdb_class_counter=:gtdb_domain_counter=:gtdb_family_counter=:gtdb_genus_counter=:gtdb_order_counter=:gtdb_phylum_counter=:gtdb_species_counter=:heptad_counter=MCP-38H--2:lbd_counter=:name=N837751:ref_name_counter=])0.811:0.179203[&&NHX:Sample_counter=rhizpot2--1||rhiztom1--2:Type_counter=capture--3:capture_class_counter=c__Alphaproteobacteria--2||c__Gammaproteobacteria--1:capture_domain_counter=d__Bacteria--3:capture_family_counter=f__Rhodocyclaceae--1||f__Xanthobacteraceae--2:capture_genus_counter=g__Azonexus--1||g__Blastochloris--1||g__Bradyrhizobium--1:capture_order_counter=o__Burkholderiales--1||o__Rhizobiales--2:capture_phylum_counter=p__Proteobacteria--3:capture_species_counter=s__Azonexus sp002470165--1||s__Blastochloris sulfoviridis--1||s__Bradyrhizobium jicamae--1:gtdb_class_counter=:gtdb_domain_counter=:gtdb_family_counter=:gtdb_genus_counter=:gtdb_order_counter=:gtdb_phylum_counter=:gtdb_species_counter=:heptad_counter=MCP-38H--3:lbd_counter=:name=N837752:ref_name_counter=],(((GB_GCA_018333865.1_protein.faa_JAGXSE010000001.1_152@PF00015_full_PFAM.239.391:0.384933[&&NHX:Type=GTDB:gtdb_class=c__Moorellia:gtdb_domain=d__Bacteria:gtdb_family=f__PH28-bin88:gtdb_genus=g__JAGXSE01:gtdb_order=o__PH28-bin88:gtdb_phylum=p__Firmicutes_B:gtdb_species=s__JAGXSE01 sp018333865:heptad=MCP-44H:species=d__Bacteria_p__Firmicutes_B_c__Moorellia_o__PH28-bin88_f__PH28-bin88_g__JAGXSE01_s__JAGXSE01 sp018333865],((GB_GCA_012512955.1_protein.faa_JAAZDD010000005.1_2@PF00015_full_PFAM.250.383:0.115942[&&NHX:Type=GTDB:gtdb_class=c__Moorellia:gtdb_domain=d__Bacteria:gtdb_family=f__DULZ01:gtdb_genus=g__JAAZDD01:gtdb_order=o__DULZ01:gtdb_phylum=p__Firmicutes_B:gtdb_species=s__JAAZDD01 sp012512955:heptad=MCP-44H:species=d__Bacteria_p__Firmicutes_B_c__Moorellia_o__DULZ01_f__DULZ01_g__JAAZDD01_s__JAAZDD01 sp012512955],(GB_GCA_012840125.1_protein.faa_DULZ01000065.1_15@PF00015_full_PFAM.254.385:0.464335[&&NHX:Type=GTDB:gtdb_class=c__Moorellia:gtdb_domain=d__Bacteria:gtdb_family=f__DULZ01:gtdb_genus=g__DULZ01:gtdb_order=o__DULZ01:gtdb_phylum=p__Firmicutes_B:gtdb_species=s__DULZ01 sp012840125:heptad=MCP-24H:species=d__Bacteria_p__Firmicutes_B_c__Moorellia_o__DULZ01_f__DULZ01_g__DULZ01_s__DULZ01 sp012840125],(GB_GCA_001515945.1_protein.faa_LOER01000046.1_43@PF00015_full_PFAM.246.383:0.0655872[&&NHX:Type=GTDB:gtdb_class=c__Moorellia:gtdb_domain=d__Bacteria:gtdb_family=f__Desulfitibacteraceae:gtdb_genus=g__Desulfitibacter:gtdb_order=o__Desulfitibacterales:gtdb_phylum=p__Firmicutes_B:gtdb_species=s__Desulfitibacter sp001515945:heptad=MCP-24H:species=d__Bacteria_p__Firmicutes_B_c__Moorellia_o__Desulfitibacterales_f__Desulfitibacteraceae_g__Desulfitibacter_s__Desulfitibacter sp001515945],(RS_GCF_000620305.1_protein.faa_NZ_KK211101.1_444@PF00015_full_PFAM.245.387:0.059111[&&NHX:Type=GTDB:gtdb_class=c__Moorellia:gtdb_domain=d__Bacteria:gtdb_family=f__Desulfitibacteraceae:gtdb_genus=g__Desulfitibacter:gtdb_order=o__Desulfitibacterales:gtdb_phylum=p__Firmicutes_B:gtdb_species=s__Desulfitibacter alkalitolerans:heptad=MCP-44H:species=d__Bacteria_p__Firmicutes_B_c__Moorellia_o__Desulfitibacterales_f__Desulfitibacteraceae_g__Desulfitibacter_s__Desulfitibacter alkalitolerans],GB_GCA_018333845.1_protein.faa_JAGXSK010000025.1_2@PF00015_full_PFAM.241.387:0.0430806[&&NHX:Type=GTDB:gtdb_class=c__Moorellia:gtdb_domain=d__Bacteria:gtdb_family=f__Desulfitibacteraceae:gtdb_genus=g__Desulfitibacter:gtdb_order=o__Desulfitibacterales:gtdb_phylum=p__Firmicutes_B:gtdb_species=s__Desulfitibacter sp018333845:heptad=MCP-40H:species=d__Bacteria_p__Firmicutes_B_c__Moorellia_o__Desulfitibacterales_f__Desulfitibacteraceae_g__Desulfitibacter_s__Desulfitibacter sp018333845])0.941:0.0611894[&&NHX:Sample_counter=:Type_counter=GTDB--2:capture_class_counter=:capture_domain_counter=:capture_family_counter=:capture_genus_counter=:capture_order_counter=:capture_phylum_counter=:capture_species_counter=:evoltype=D:gtdb_class_counter=c__Moorellia--2:gtdb_domain_counter=d__Bacteria--2:gtdb_family_counter=f__Desulfitibacteraceae--2:gtdb_genus_counter=g__Desulfitibacter--2:gtdb_order_counter=o__Desulfitibacterales--2:gtdb_phylum_counter=p__Firmicutes_B--2:gtdb_species_counter=s__Desulfitibacter alkalitolerans--1||s__Desulfitibacter sp018333845--1:heptad_counter=MCP-40H--1||MCP-44H--1:lbd_counter=:lca=d__Bacteria:lca_tree=g__Desulfitibacter:name=N837759:ref_name_counter=])0.896:0.0844734[&&NHX:Sample_counter=:Type_counter=GTDB--3:capture_class_counter=:capture_domain_counter=:capture_family_counter=:capture_genus_counter=:capture_order_counter=:capture_phylum_counter=:capture_species_counter=:evoltype=D:gtdb_class_counter=c__Moorellia--3:gtdb_domain_counter=d__Bacteria--3:gtdb_family_counter=f__Desulfitibacteraceae--3:gtdb_genus_counter=g__Desulfitibacter--3:gtdb_order_counter=o__Desulfitibacterales--3:gtdb_phylum_counter=p__Firmicutes_B--3:gtdb_species_counter=s__Desulfitibacter alkalitolerans--1||s__Desulfitibacter sp001515945--1||s__Desulfitibacter sp018333845--1:heptad_counter=MCP-24H--1||MCP-40H--1||MCP-44H--1:lbd_counter=:lca=d__Bacteria:lca_tree=g__Desulfitibacter:name=N837760:ref_name_counter=])0.12:0.042234[&&NHX:Sample_counter=:Type_counter=GTDB--4:capture_class_counter=:capture_domain_counter=:capture_family_counter=:capture_genus_counter=:capture_order_counter=:capture_phylum_counter=:capture_species_counter=:evoltype=D:gtdb_class_counter=c__Moorellia--4:gtdb_domain_counter=d__Bacteria--4:gtdb_family_counter=f__DULZ01--1||f__Desulfitibacteraceae--3:gtdb_genus_counter=g__DULZ01--1||g__Desulfitibacter--3:gtdb_order_counter=o__DULZ01--1||o__Desulfitibacterales--3:gtdb_phylum_counter=p__Firmicutes_B--4:gtdb_species_counter=s__DULZ01 sp012840125--1||s__Desulfitibacter alkalitolerans--1||s__Desulfitibacter sp001515945--1||s__Desulfitibacter sp018333845--1:heptad_counter=MCP-24H--2||MCP-40H--1||MCP-44H--1:lbd_counter=:lca=d__Bacteria:lca_tree=c__Moorellia:name=N837761:ref_name_counter=])0.999:0.339869[&&NHX:Sample_counter=:Type_counter=GTDB--5:capture_class_counter=:capture_domain_counter=:capture_family_counter=:capture_genus_counter=:capture_order_counter=:capture_phylum_counter=:capture_species_counter=:evoltype=D:gtdb_class_counter=c__Moorellia--5:gtdb_domain_counter=d__Bacteria--5:gtdb_family_counter=f__DULZ01--2||f__Desulfitibacteraceae--3:gtdb_genus_counter=g__DULZ01--1||g__Desulfitibacter--3||g__JAAZDD01--1:gtdb_order_counter=o__DULZ01--2||o__Desulfitibacterales--3:gtdb_phylum_counter=p__Firmicutes_B--5:gtdb_species_counter=s__DULZ01 sp012840125--1||s__Desulfitibacter alkalitolerans--1||s__Desulfitibacter sp001515945--1||s__Desulfitibacter sp018333845--1||s__JAAZDD01 sp012512955--1:heptad_counter=MCP-24H--2||MCP-40H--1||MCP-44H--2:lbd_counter=:lca=d__Bacteria:lca_tree=c__Moorellia:name=N837762:ref_name_counter=],((RS_GCF_000196135.1_protein.faa_NC_005090.1_1412@PF00015_full_PFAM.246.382:0.187575[&&NHX:Type=GTDB:gtdb_class=c__Campylobacteria:gtdb_domain=d__Bacteria:gtdb_family=f__Helicobacteraceae:gtdb_genus=g__Wolinella:gtdb_order=o__Campylobacterales:gtdb_phylum=p__Campylobacterota:gtdb_species=s__Wolinella succinogenes:heptad=MCP-44H:species=d__Bacteria_p__Campylobacterota_c__Campylobacteria_o__Campylobacterales_f__Helicobacteraceae_g__Wolinella_s__Wolinella succinogenes],((GB_GCA_014859645.1_protein.faa_JACUTV010000058.1_9@PF00015_full_PFAM.247.387:0.0366738[&&NHX:Type=GTDB:gtdb_class=c__Campylobacteria:gtdb_domain=d__Bacteria:gtdb_family=f__UBA1877:gtdb_genus=g__Kmv14:gtdb_order=o__Campylobacterales:gtdb_phylum=p__Campylobacterota:gtdb_species=s__Kmv14 sp014859645:heptad=MCP-44H:species=d__Bacteria_p__Campylobacterota_c__Campylobacteria_o__Campylobacterales_f__UBA1877_g__Kmv14_s__Kmv14 sp014859645],RS_GCF_016937535.1_protein.faa_NZ_JAFHKK010000001.1_173@PF00015_full_PFAM.247.386:0.0102257[&&NHX:Type=GTDB:gtdb_class=c__Campylobacteria:gtdb_domain=d__Bacteria:gtdb_family=f__UBA1877:gtdb_genus=g__Kmv14:gtdb_order=o__Campylobacterales:gtdb_phylum=p__Campylobacterota:gtdb_species=s__Kmv14 sp016937535:heptad=MCP-44H:species=d__Bacteria_p__Campylobacterota_c__Campylobacteria_o__Campylobacterales_f__UBA1877_g__Kmv14_s__Kmv14 sp016937535])0.987:0.177477[&&NHX:Sample_counter=:Type_counter=GTDB--2:capture_class_counter=:capture_domain_counter=:capture_family_counter=:capture_genus_counter=:capture_order_counter=:capture_phylum_counter=:capture_species_counter=:evoltype=D:gtdb_class_counter=c__Campylobacteria--2:gtdb_domain_counter=d__Bacteria--2:gtdb_family_counter=f__UBA1877--2:gtdb_genus_counter=g__Kmv14--2:gtdb_order_counter=o__Campylobacterales--2:gtdb_phylum_counter=p__Campylobacterota--2:gtdb_species_counter=s__Kmv14 sp014859645--1||s__Kmv14 sp016937535--1:heptad_counter=MCP-44H--2:lbd_counter=:lca=d__Bacteria:lca_tree=g__Kmv14:name=N837766:ref_name_counter=],(GB_GCA_002469305.1_protein.faa_DKEY01000021.1_14@PF00015_full_PFAM.12.154:0.0398088[&&NHX:Type=GTDB:gtdb_class=c__Campylobacteria:gtdb_domain=d__Bacteria:gtdb_family=f__Sulfurospirillaceae:gtdb_genus=g__Sulfurospirillum_A:gtdb_order=o__Campylobacterales:gtdb_phylum=p__Campylobacterota:gtdb_species=s__Sulfurospirillum_A sp002469305:heptad=MCP-44H:species=d__Bacteria_p__Campylobacterota_c__Campylobacteria_o__Campylobacterales_f__Sulfurospirillaceae_g__Sulfurospirillum_A_s__Sulfurospirillum_A sp002469305],((((RS_GCF_000813345.1_protein.faa_NZ_BBQF01000002.1_427@PF00015_full_PFAM.205.383:0.00395785[&&NHX:Type=GTDB:gtdb_class=c__Campylobacteria:gtdb_domain=d__Bacteria:gtdb_family=f__Sulfurospirillaceae:gtdb_genus=g__Sulfurospirillum:gtdb_order=o__Campylobacterales:gtdb_phylum=p__Campylobacterota:gtdb_species=s__Sulfurospirillum arsenophilum:heptad=MCP-44H:species=d__Bacteria_p__Campylobacterota_c__Campylobacteria_o__Campylobacterales_f__Sulfurospirillaceae_g__Sulfurospirillum_s__Sulfurospirillum arsenophilum],(RS_GCF_001548035.1_protein.faa_NZ_AP014723.1_1627@PF00015_full_PFAM.198.383:0.00757195[&&NHX:Type=GTDB:gtdb_class=c__Campylobacteria:gtdb_domain=d__Bacteria:gtdb_family=f__Sulfurospirillaceae:gtdb_genus=g__Sulfurospirillum:gtdb_order=o__Campylobacterales:gtdb_phylum=p__Campylobacterota:gtdb_species=s__Sulfurospirillum sp001548035:heptad=MCP-44H:species=d__Bacteria_p__Campylobacterota_c__Campylobacteria_o__Campylobacterales_f__Sulfurospirillaceae_g__Sulfurospirillum_s__Sulfurospirillum sp001548035],GB_GCA_017860615.1_protein.faa_JAGDMU010000006.1_186@PF00015_full_PFAM.199.384:0.00946124[&&NHX:Type=GTDB:gtdb_class=c__Campylobacteria:gtdb_domain=d__Bacteria:gtdb_family=f__Sulfurospirillaceae:gtdb_genus=g__Sulfurospirillum:gtdb_order=o__Campylobacterales:gtdb_phylum=p__Campylobacterota:gtdb_species=s__Sulfurospirillum sp017860615:heptad=MCP-44H:species=d__Bacteria_p__Campylobacterota_c__Campylobacteria_o__Campylobacterales_f__Sulfurospirillaceae_g__Sulfurospirillum_s__Sulfurospirillum sp017860615])0.798:0.0092892[&&NHX:Sample_counter=:Type_counter=GTDB--2:capture_class_counter=:capture_domain_counter=:capture_family_counter=:capture_genus_counter=:capture_order_counter=:capture_phylum_counter=:capture_species_counter=:evoltype=D:gtdb_class_counter=c__Campylobacteria--2:gtdb_domain_counter=d__Bacteria--2:gtdb_family_counter=f__Sulfurospirillaceae--2:gtdb_genus_counter=g__Sulfurospirillum--2:gtdb_order_counter=o__Campylobacterales--2:gtdb_phylum_counter=p__Campylobacterota--2:gtdb_species_counter=s__Sulfurospirillum sp001548035--1||s__Sulfurospirillum sp017860615--1:heptad_counter=MCP-44H--2:lbd_counter=:lca=d__Bacteria:lca_tree=g__Sulfurospirillum:name=N837771:ref_name_counter=])0.746:0.00537981[&&NHX:Sample_counter=:Type_counter=GTDB--3:capture_class_counter=:capture_domain_counter=:capture_family_counter=:capture_genus_counter=:capture_order_counter=:capture_phylum_counter=:capture_species_counter=:evoltype=D:gtdb_class_counter=c__Campylobacteria--3:gtdb_domain_counter=d__Bacteria--3:gtdb_family_counter=f__Sulfurospirillaceae--3:gtdb_genus_counter=g__Sulfurospirillum--3:gtdb_order_counter=o__Campylobacterales--3:gtdb_phylum_counter=p__Campylobacterota--3:gtdb_species_counter=s__Sulfurospirillum arsenophilum--1||s__Sulfurospirillum sp001548035--1||s__Sulfurospirillum sp017860615--1:heptad_counter=MCP-44H--3:lbd_counter=:lca=d__Bacteria:lca_tree=g__Sulfurospirillum:name=N837772:ref_name_counter=],RS_GCF_000597725.1_protein.faa_NZ_JFBL01000007.1_22@PF00015_full_PFAM.247.388:0.0950272[&&NHX:Type=GTDB:gtdb_class=c__Campylobacteria:gtdb_domain=d__Bacteria:gtdb_family=f__Sulfurospirillaceae:gtdb_genus=g__Sulfurospirillum_A:gtdb_order=o__Campylobacterales:gtdb_phylum=p__Campylobacterota:gtdb_species=s__Sulfurospirillum_A arcachonense:heptad=MCP-44H:species=d__Bacteria_p__Campylobacterota_c__Campylobacteria_o__Campylobacterales_f__Sulfurospirillaceae_g__Sulfurospirillum_A_s__Sulfurospirillum_A arcachonense])0.613:0.013498[&&NHX:Sample_counter=:Type_counter=GTDB--4:capture_class_counter=:capture_domain_counter=:capture_family_counter=:capture_genus_counter=:capture_order_counter=:capture_phylum_counter=:capture_species_counter=:evoltype=D:gtdb_class_counter=c__Campylobacteria--4:gtdb_domain_counter=d__Bacteria--4:gtdb_family_counter=f__Sulfurospirillaceae--4:gtdb_genus_counter=g__Sulfurospirillum--3||g__Sulfurospirillum_A--1:gtdb_order_counter=o__Campylobacterales--4:gtdb_phylum_counter=p__Campylobacterota--4:gtdb_species_counter=s__Sulfurospirillum arsenophilum--1||s__Sulfurospirillum sp001548035--1||s__Sulfurospirillum sp017860615--1||s__Sulfurospirillum_A arcachonense--1:heptad_counter=MCP-44H--4:lbd_counter=:lca=d__Bacteria:lca_tree=f__Sulfurospirillaceae:name=N837774:ref_name_counter=],(((RS_GCF_001723605.1_protein.faa_NZ_CP017111.1_1882@PF00015_full_PFAM.245.383:5e-09[&&NHX:Type=GTDB:gtdb_class=c__Campylobacteria:gtdb_domain=d__Bacteria:gtdb_family=f__Sulfurospirillaceae:gtdb_genus=g__Sulfurospirillum:gtdb_order=o__Campylobacterales:gtdb_phylum=p__Campylobacterota:gtdb_species=s__Sulfurospirillum halorespirans:heptad=MCP-44H:species=d__Bacteria_p__Campylobacterota_c__Campylobacteria_o__Campylobacterales_f__Sulfurospirillaceae_g__Sulfurospirillum_s__Sulfurospirillum halorespirans],RS_GCF_000568815.1_protein.faa_NZ_CP007201.1_2135@PF00015_full_PFAM.198.383:5e-09[&&NHX:Type=GTDB:gtdb_class=c__Campylobacteria:gtdb_domain=d__Bacteria:gtdb_family=f__Sulfurospirillaceae:gtdb_genus=g__Sulfurospirillum:gtdb_order=o__Campylobacterales:gtdb_phylum=p__Campylobacterota:gtdb_species=s__Sulfurospirillum multivorans:heptad=MCP-44H:species=d__Bacteria_p__Campylobacterota_c__Campylobacteria_o__Campylobacterales_f__Sulfurospirillaceae_g__Sulfurospirillum_s__Sulfurospirillum multivorans])0.604:6e-09[&&NHX:Sample_counter=:Type_counter=GTDB--2:capture_class_counter=:capture_domain_counter=:capture_family_counter=:capture_genus_counter=:capture_order_counter=:capture_phylum_counter=:capture_species_counter=:evoltype=D:gtdb_class_counter=c__Campylobacteria--2:gtdb_domain_counter=d__Bacteria--2:gtdb_family_counter=f__Sulfurospirillaceae--2:gtdb_genus_counter=g__Sulfurospirillum--2:gtdb_order_counter=o__Campylobacterales--2:gtdb_phylum_counter=p__Campylobacterota--2:gtdb_species_counter=s__Sulfurospirillum halorespirans--1||s__Sulfurospirillum multivorans--1:heptad_counter=MCP-44H--2:lbd_counter=:lca=d__Bacteria:lca_tree=g__Sulfurospirillum:name=N837777:ref_name_counter=],((RS_GCF_001548055.1_protein.faa_NZ_AP014724.1_939@PF00015_full_PFAM.245.386:5e-09[&&NHX:Type=GTDB:gtdb_class=c__Campylobacteria:gtdb_domain=d__Bacteria:gtdb_family=f__Sulfurospirillaceae:gtdb_genus=g__Sulfurospirillum:gtdb_order=o__Campylobacterales:gtdb_phylum=p__Campylobacterota:gtdb_species=s__Sulfurospirillum cavolei:heptad=MCP-44H:species=d__Bacteria_p__Campylobacterota_c__Campylobacteria_o__Campylobacterales_f__Sulfurospirillaceae_g__Sulfurospirillum_s__Sulfurospirillum cavolei],GB_GCA_002382085.1_protein.faa_DFZK01000012.1_164@PF00015_full_PFAM.246.386:0.0172284[&&NHX:Type=GTDB:gtdb_class=c__Campylobacteria:gtdb_domain=d__Bacteria:gtdb_family=f__Sulfurospirillaceae:gtdb_genus=g__Sulfurospirillum:gtdb_order=o__Campylobacterales:gtdb_phylum=p__Campylobacterota:gtdb_species=s__Sulfurospirillum sp002382085:heptad=MCP-44H:species=d__Bacteria_p__Campylobacterota_c__Campylobacteria_o__Campylobacterales_f__Sulfurospirillaceae_g__Sulfurospirillum_s__Sulfurospirillum sp002382085])0.998:0.0594189[&&NHX:Sample_counter=:Type_counter=GTDB--2:capture_class_counter=:capture_domain_counter=:capture_family_counter=:capture_genus_counter=:capture_order_counter=:capture_phylum_counter=:capture_species_counter=:evoltype=D:gtdb_class_counter=c__Campylobacteria--2:gtdb_domain_counter=d__Bacteria--2:gtdb_family_counter=f__Sulfurospirillaceae--2:gtdb_genus_counter=g__Sulfurospirillum--2:gtdb_order_counter=o__Campylobacterales--2:gtdb_phylum_counter=p__Campylobacterota--2:gtdb_species_counter=s__Sulfurospirillum cavolei--1||s__Sulfurospirillum sp002382085--1:heptad_counter=MCP-44H--2:lbd_counter=:lca=d__Bacteria:lca_tree=g__Sulfurospirillum:name=N837780:ref_name_counter=],(GB_GCA_000743525.1_protein.faa_JQGK01000002.1_85@PF00015_full_PFAM.194.383:5e-09[&&NHX:Type=GTDB:gtdb_class=c__Campylobacteria:gtdb_domain=d__Bacteria:gtdb_family=f__Sulfurospirillaceae:gtdb_genus=g__Sulfurospirillum:gtdb_order=o__Campylobacterales:gtdb_phylum=p__Campylobacterota:gtdb_species=s__Sulfurospirillum sp000743525:heptad=MCP-44H:species=d__Bacteria_p__Campylobacterota_c__Campylobacteria_o__Campylobacterales_f__Sulfurospirillaceae_g__Sulfurospirillum_s__Sulfurospirillum sp000743525],GB_GCA_002307095.1_protein.faa_DBTO01000134.1_10@PF00015_full_PFAM.246.383:0.0119297[&&NHX:Type=GTDB:gtdb_class=c__Campylobacteria:gtdb_domain=d__Bacteria:gtdb_family=f__Sulfurospirillaceae:gtdb_genus=g__Sulfurospirillum:gtdb_order=o__Campylobacterales:gtdb_phylum=p__Campylobacterota:gtdb_species=s__Sulfurospirillum sp002307095:heptad=MCP-44H:species=d__Bacteria_p__Campylobacterota_c__Campylobacteria_o__Campylobacterales_f__Sulfurospirillaceae_g__Sulfurospirillum_s__Sulfurospirillum sp002307095])0:5e-09[&&NHX:Sample_counter=:Type_counter=GTDB--2:capture_class_counter=:capture_domain_counter=:capture_family_counter=:capture_genus_counter=:capture_order_counter=:capture_phylum_counter=:capture_species_counter=:evoltype=D:gtdb_class_counter=c__Campylobacteria--2:gtdb_domain_counter=d__Bacteria--2:gtdb_family_counter=f__Sulfurospirillaceae--2:gtdb_genus_counter=g__Sulfurospirillum--2:gtdb_order_counter=o__Campylobacterales--2:gtdb_phylum_counter=p__Campylobacterota--2:gtdb_species_counter=s__Sulfurospirillum sp000743525--1||s__Sulfurospirillum sp002307095--1:heptad_counter=MCP-44H--2:lbd_counter=:lca=d__Bacteria:lca_tree=g__Sulfurospirillum:name=N837783:ref_name_counter=])0.951:0.0160123[&&NHX:Sample_counter=:Type_counter=GTDB--4:capture_class_counter=:capture_domain_counter=:capture_family_counter=:capture_genus_counter=:capture_order_counter=:capture_phylum_counter=:capture_species_counter=:evoltype=D:gtdb_class_counter=c__Campylobacteria--4:gtdb_domain_counter=d__Bacteria--4:gtdb_family_counter=f__Sulfurospirillaceae--4:gtdb_genus_counter=g__Sulfurospirillum--4:gtdb_order_counter=o__Campylobacterales--4:gtdb_phylum_counter=p__Campylobacterota--4:gtdb_species_counter=s__Sulfurospirillum cavolei--1||s__Sulfurospirillum sp000743525--1||s__Sulfurospirillum sp002307095--1||s__Sulfurospirillum sp002382085--1:heptad_counter=MCP-44H--4:lbd_counter=:lca=d__Bacteria:lca_tree=g__Sulfurospirillum:name=N837784:ref_name_counter=])0.95:0.0210989[&&NHX:Sample_counter=:Type_counter=GTDB--6:capture_class_counter=:capture_domain_counter=:capture_family_counter=:capture_genus_counter=:capture_order_counter=:capture_phylum_counter=:capture_species_counter=:evoltype=D:gtdb_class_counter=c__Campylobacteria--6:gtdb_domain_counter=d__Bacteria--6:gtdb_family_counter=f__Sulfurospirillaceae--6:gtdb_genus_counter=g__Sulfurospirillum--6:gtdb_order_counter=o__Campylobacterales--6:gtdb_phylum_counter=p__Campylobacterota--6:gtdb_species_counter=s__Sulfurospirillum cavolei--1||s__Sulfurospirillum halorespirans--1||s__Sulfurospirillum multivorans--1||s__Sulfurospirillum sp000743525--1||s__Sulfurospirillum sp002307095--1||s__Sulfurospirillum sp002382085--1:heptad_counter=MCP-44H--6:lbd_counter=:lca=d__Bacteria:lca_tree=g__Sulfurospirillum:name=N837785:ref_name_counter=],(RS_GCF_002309535.1_protein.faa_NZ_CP023275.1_1844@PF00015_full_PFAM.197.383:0.00392773[&&NHX:Type=GTDB:gtdb_class=c__Campylobacteria:gtdb_domain=d__Bacteria:gtdb_family=f__Sulfurospirillaceae:gtdb_genus=g__Sulfurospirillum:gtdb_order=o__Campylobacterales:gtdb_phylum=p__Campylobacterota:gtdb_species=s__Sulfurospirillum sp002309535:heptad=MCP-44H:species=d__Bacteria_p__Campylobacterota_c__Campylobacteria_o__Campylobacterales_f__Sulfurospirillaceae_g__Sulfurospirillum_s__Sulfurospirillum sp002309535],RS_GCF_002162315.1_protein.faa_NZ_CP021416.1_1934@PF00015_full_PFAM.194.383:0.00763965[&&NHX:Type=GTDB:gtdb_class=c__Campylobacteria:gtdb_domain=d__Bacteria:gtdb_family=f__Sulfurospirillaceae:gtdb_genus=g__Sulfurospirillum:gtdb_order=o__Campylobacterales:gtdb_phylum=p__Campylobacterota:gtdb_species=s__Sulfurospirillum sp002162315:heptad=MCP-24H:species=d__Bacteria_p__Campylobacterota_c__Campylobacteria_o__Campylobacterales_f__Sulfurospirillaceae_g__Sulfurospirillum_s__Sulfurospirillum sp002162315])0.979:0.0321346[&&NHX:Sample_counter=:Type_counter=GTDB--2:capture_class_counter=:capture_domain_counter=:capture_family_counter=:capture_genus_counter=:capture_order_counter=:capture_phylum_counter=:capture_species_counter=:evoltype=D:gtdb_class_counter=c__Campylobacteria--2:gtdb_domain_counter=d__Bacteria--2:gtdb_family_counter=f__Sulfurospirillaceae--2:gtdb_genus_counter=g__Sulfurospirillum--2:gtdb_order_counter=o__Campylobacterales--2:gtdb_phylum_counter=p__Campylobacterota--2:gtdb_species_counter=s__Sulfurospirillum sp002162315--1||s__Sulfurospirillum sp002309535--1:heptad_counter=MCP-24H--1||MCP-44H--1:lbd_counter=:lca=d__Bacteria:lca_tree=g__Sulfurospirillum:name=N837788:ref_name_counter=])0.503:0.0108249[&&NHX:Sample_counter=:Type_counter=GTDB--8:capture_class_counter=:capture_domain_counter=:capture_family_counter=:capture_genus_counter=:capture_order_counter=:capture_phylum_counter=:capture_species_counter=:evoltype=D:gtdb_class_counter=c__Campylobacteria--8:gtdb_domain_counter=d__Bacteria--8:gtdb_family_counter=f__Sulfurospirillaceae--8:gtdb_genus_counter=g__Sulfurospirillum--8:gtdb_order_counter=o__Campylobacterales--8:gtdb_phylum_counter=p__Campylobacterota--8:gtdb_species_counter=s__Sulfurospirillum cavolei--1||s__Sulfurospirillum halorespirans--1||s__Sulfurospirillum multivorans--1||s__Sulfurospirillum sp000743525--1||s__Sulfurospirillum sp002162315--1||s__Sulfurospirillum sp002307095--1||s__Sulfurospirillum sp002309535--1||s__Sulfurospirillum sp002382085--1:heptad_counter=MCP-24H--1||MCP-44H--7:lbd_counter=:lca=d__Bacteria:lca_tree=g__Sulfurospirillum:name=N837789:ref_name_counter=])0.271:0.00589341[&&NHX:Sample_counter=:Type_counter=GTDB--12:capture_class_counter=:capture_domain_counter=:capture_family_counter=:capture_genus_counter=:capture_order_counter=:capture_phylum_counter=:capture_species_counter=:evoltype=D:gtdb_class_counter=c__Campylobacteria--12:gtdb_domain_counter=d__Bacteria--12:gtdb_family_counter=f__Sulfurospirillaceae--12:gtdb_genus_counter=g__Sulfurospirillum--11||g__Sulfurospirillum_A--1:gtdb_order_counter=o__Campylobacterales--12:gtdb_phylum_counter=p__Campylobacterota--12:gtdb_species_counter=s__Sulfurospirillum arsenophilum--1||s__Sulfurospirillum cavolei--1||s__Sulfurospirillum halorespirans--1||s__Sulfurospirillum multivorans--1||s__Sulfurospirillum sp000743525--1||s__Sulfurospirillum sp001548035--1||s__Sulfurospirillum sp002162315--1||s__Sulfurospirillum sp002307095--1||s__Sulfurospirillum sp002309535--1||s__Sulfurospirillum sp002382085--1||s__Sulfurospirillum sp017860615--1||s__Sulfurospirillum_A arcachonense--1:heptad_counter=MCP-24H--1||MCP-44H--11:lbd_counter=:lca=d__Bacteria:lca_tree=g__Sulfurospirillum:name=N837790:ref_name_counter=],(((GB_GCA_016930915.1_protein.faa_JAFGFU010000005.1_63@PF00015_full_PFAM.244.383:0.00567865[&&NHX:Type=GTDB:gtdb_class=c__Campylobacteria:gtdb_domain=d__Bacteria:gtdb_family=f__Sulfurospirillaceae:gtdb_genus=g__Sulfurospirillum:gtdb_order=o__Campylobacterales:gtdb_phylum=p__Campylobacterota:gtdb_species=s__Sulfurospirillum sp016930915:heptad=MCP-44H:species=d__Bacteria_p__Campylobacterota_c__Campylobacteria_o__Campylobacterales_f__Sulfurospirillaceae_g__Sulfurospirillum_s__Sulfurospirillum sp016930915],GB_GCA_009930355.1_protein.faa_RZYK01000115.1_2@PF00015_full_PFAM.244.383:5e-09[&&NHX:Type=GTDB:gtdb_class=c__Campylobacteria:gtdb_domain=d__Bacteria:gtdb_family=f__Sulfurospirillaceae:gtdb_genus=g__Sulfurospirillum:gtdb_order=o__Campylobacterales:gtdb_phylum=p__Campylobacterota:gtdb_species=s__Sulfurospirillum sp009930355:heptad=MCP-44H:species=d__Bacteria_p__Campylobacterota_c__Campylobacteria_o__Campylobacterales_f__Sulfurospirillaceae_g__Sulfurospirillum_s__Sulfurospirillum sp009930355])0:5e-09[&&NHX:Sample_counter=:Type_counter=GTDB--2:capture_class_counter=:capture_domain_counter=:capture_family_counter=:capture_genus_counter=:capture_order_counter=:capture_phylum_counter=:capture_species_counter=:evoltype=D:gtdb_class_counter=c__Campylobacteria--2:gtdb_domain_counter=d__Bacteria--2:gtdb_family_counter=f__Sulfurospirillaceae--2:gtdb_genus_counter=g__Sulfurospirillum--2:gtdb_order_counter=o__Campylobacterales--2:gtdb_phylum_counter=p__Campylobacterota--2:gtdb_species_counter=s__Sulfurospirillum sp009930355--1||s__Sulfurospirillum sp016930915--1:heptad_counter=MCP-44H--2:lbd_counter=:lca=d__Bacteria:lca_tree=g__Sulfurospirillum:name=N837793:ref_name_counter=],(RS_GCF_000024885.1_protein.faa_NC_013512.1_1492@PF00015_full_PFAM.246.383:0.0378028[&&NHX:Type=GTDB:gtdb_class=c__Campylobacteria:gtdb_domain=d__Bacteria:gtdb_family=f__Sulfurospirillaceae:gtdb_genus=g__Sulfurospirillum:gtdb_order=o__Campylobacterales:gtdb_phylum=p__Campylobacterota:gtdb_species=s__Sulfurospirillum deleyianum:heptad=MCP-44H:species=d__Bacteria_p__Campylobacterota_c__Campylobacteria_o__Campylobacterales_f__Sulfurospirillaceae_g__Sulfurospirillum_s__Sulfurospirillum deleyianum],RS_GCF_000265295.1_protein.faa_NC_018002.1_1514@PF00015_full_PFAM.246.379:0.0411495[&&NHX:Type=GTDB:gtdb_class=c__Campylobacteria:gtdb_domain=d__Bacteria:gtdb_family=f__Sulfurospirillaceae:gtdb_genus=g__Sulfurospirillum:gtdb_order=o__Campylobacterales:gtdb_phylum=p__Campylobacterota:gtdb_species=s__Sulfurospirillum barnesii:heptad=MCP-44H:species=d__Bacteria_p__Campylobacterota_c__Campylobacteria_o__Campylobacterales_f__Sulfurospirillaceae_g__Sulfurospirillum_s__Sulfurospirillum barnesii])0.81:0.0146678[&&NHX:Sample_counter=:Type_counter=GTDB--2:capture_class_counter=:capture_domain_counter=:capture_family_counter=:capture_genus_counter=:capture_order_counter=:capture_phylum_counter=:capture_species_counter=:evoltype=D:gtdb_class_counter=c__Campylobacteria--2:gtdb_domain_counter=d__Bacteria--2:gtdb_family_counter=f__Sulfurospirillaceae--2:gtdb_genus_counter=g__Sulfurospirillum--2:gtdb_order_counter=o__Campylobacterales--2:gtdb_phylum_counter=p__Campylobacterota--2:gtdb_species_counter=s__Sulfurospirillum barnesii--1||s__Sulfurospirillum deleyianum--1:heptad_counter=MCP-44H--2:lbd_counter=:lca=d__Bacteria:lca_tree=g__Sulfurospirillum:name=N837796:ref_name_counter=])0.973:0.0470043[&&NHX:Sample_counter=:Type_counter=GTDB--4:capture_class_counter=:capture_domain_counter=:capture_family_counter=:capture_genus_counter=:capture_order_counter=:capture_phylum_counter=:capture_species_counter=:evoltype=D:gtdb_class_counter=c__Campylobacteria--4:gtdb_domain_counter=d__Bacteria--4:gtdb_family_counter=f__Sulfurospirillaceae--4:gtdb_genus_counter=g__Sulfurospirillum--4:gtdb_order_counter=o__Campylobacterales--4:gtdb_phylum_counter=p__Campylobacterota--4:gtdb_species_counter=s__Sulfurospirillum barnesii--1||s__Sulfurospirillum deleyianum--1||s__Sulfurospirillum sp009930355--1||s__Sulfurospirillum sp016930915--1:heptad_counter=MCP-44H--4:lbd_counter=:lca=d__Bacteria:lca_tree=g__Sulfurospirillum:name=N837797:ref_name_counter=],(GB_GCA_002328495.1_protein.faa_DCUJ01000008.1_210@PF00015_full_PFAM.245.383:0.0384348[&&NHX:Type=GTDB:gtdb_class=c__Campylobacteria:gtdb_domain=d__Bacteria:gtdb_family=f__Sulfurospirillaceae:gtdb_genus=g__Sulfurospirillum:gtdb_order=o__Campylobacterales:gtdb_phylum=p__Campylobacterota:gtdb_species=s__Sulfurospirillum sp002328495:heptad=MCP-44H:species=d__Bacteria_p__Campylobacterota_c__Campylobacteria_o__Campylobacterales_f__Sulfurospirillaceae_g__Sulfurospirillum_s__Sulfurospirillum sp002328495],GB_GCA_018058685.1_protein.faa_JAGOZL010000046.1_6@PF00015_full_PFAM.198.383:0.00976728[&&NHX:Type=GTDB:gtdb_class=c__Campylobacteria:gtdb_domain=d__Bacteria:gtdb_family=f__Sulfurospirillaceae:gtdb_genus=g__Sulfurospirillum:gtdb_order=o__Campylobacterales:gtdb_phylum=p__Campylobacterota:gtdb_species=s__Sulfurospirillum sp018058685:heptad=MCP-44H:species=d__Bacteria_p__Campylobacterota_c__Campylobacteria_o__Campylobacterales_f__Sulfurospirillaceae_g__Sulfurospirillum_s__Sulfurospirillum sp018058685])0.819:0.0198958[&&NHX:Sample_counter=:Type_counter=GTDB--2:capture_class_counter=:capture_domain_counter=:capture_family_counter=:capture_genus_counter=:capture_order_counter=:capture_phylum_counter=:capture_species_counter=:evoltype=D:gtdb_class_counter=c__Campylobacteria--2:gtdb_domain_counter=d__Bacteria--2:gtdb_family_counter=f__Sulfurospirillaceae--2:gtdb_genus_counter=g__Sulfurospirillum--2:gtdb_order_counter=o__Campylobacterales--2:gtdb_phylum_counter=p__Campylobacterota--2:gtdb_species_counter=s__Sulfurospirillum sp002328495--1||s__Sulfurospirillum sp018058685--1:heptad_counter=MCP-44H--2:lbd_counter=:lca=d__Bacteria:lca_tree=g__Sulfurospirillum:name=N837800:ref_name_counter=])0.808:0.0180136[&&NHX:Sample_counter=:Type_counter=GTDB--6:capture_class_counter=:capture_domain_counter=:capture_family_counter=:capture_genus_counter=:capture_order_counter=:capture_phylum_counter=:capture_species_counter=:evoltype=D:gtdb_class_counter=c__Campylobacteria--6:gtdb_domain_counter=d__Bacteria--6:gtdb_family_counter=f__Sulfurospirillaceae--6:gtdb_genus_counter=g__Sulfurospirillum--6:gtdb_order_counter=o__Campylobacterales--6:gtdb_phylum_counter=p__Campylobacterota--6:gtdb_species_counter=s__Sulfurospirillum barnesii--1||s__Sulfurospirillum deleyianum--1||s__Sulfurospirillum sp002328495--1||s__Sulfurospirillum sp009930355--1||s__Sulfurospirillum sp016930915--1||s__Sulfurospirillum sp018058685--1:heptad_counter=MCP-44H--6:lbd_counter=:lca=d__Bacteria:lca_tree=g__Sulfurospirillum:name=N837801:ref_name_counter=])0.841:0.057603[&&NHX:Sample_counter=:Type_counter=GTDB--18:capture_class_counter=:capture_domain_counter=:capture_family_counter=:capture_genus_counter=:capture_order_counter=:capture_phylum_counter=:capture_species_counter=:evoltype=D:gtdb_class_counter=c__Campylobacteria--18:gtdb_domain_counter=d__Bacteria--18:gtdb_family_counter=f__Sulfurospirillaceae--18:gtdb_genus_counter=g__Sulfurospirillum--17||g__Sulfurospirillum_A--1:gtdb_order_counter=o__Campylobacterales--18:gtdb_phylum_counter=p__Campylobacterota--18:gtdb_species_counter=s__Sulfurospirillum arsenophilum--1||s__Sulfurospirillum barnesii--1||s__Sulfurospirillum cavolei--1||s__Sulfurospirillum deleyianum--1||s__Sulfurospirillum halorespirans--1||s__Sulfurospirillum multivorans--1||s__Sulfurospirillum sp000743525--1||s__Sulfurospirillum sp001548035--1||s__Sulfurospirillum sp002162315--1||s__Sulfurospirillum sp002307095--1||s__Sulfurospirillum sp002309535--1||s__Sulfurospirillum sp002328495--1||s__Sulfurospirillum sp002382085--1||s__Sulfurospirillum sp009930355--1||s__Sulfurospirillum sp016930915--1||s__Sulfurospirillum sp017860615--1||s__Sulfurospirillum sp018058685--1||s__Sulfurospirillum_A arcachonense--1:heptad_counter=MCP-24H--1||MCP-44H--17:lbd_counter=:lca=d__Bacteria:lca_tree=g__Sulfurospirillum:name=N837802:ref_name_counter=])0.931:0.0996164[&&NHX:Sample_counter=:Type_counter=GTDB--19:capture_class_counter=:capture_domain_counter=:capture_family_counter=:capture_genus_counter=:capture_order_counter=:capture_phylum_counter=:capture_species_counter=:evoltype=D:gtdb_class_counter=c__Campylobacteria--19:gtdb_domain_counter=d__Bacteria--19:gtdb_family_counter=f__Sulfurospirillaceae--19:gtdb_genus_counter=g__Sulfurospirillum--17||g__Sulfurospirillum_A--2:gtdb_order_counter=o__Campylobacterales--19:gtdb_phylum_counter=p__Campylobacterota--19:gtdb_species_counter=s__Sulfurospirillum arsenophilum--1||s__Sulfurospirillum barnesii--1||s__Sulfurospirillum cavolei--1||s__Sulfurospirillum deleyianum--1||s__Sulfurospirillum halorespirans--1||s__Sulfurospirillum multivorans--1||s__Sulfurospirillum sp000743525--1||s__Sulfurospirillum sp001548035--1||s__Sulfurospirillum sp002162315--1||s__Sulfurospirillum sp002307095--1||s__Sulfurospirillum sp002309535--1||s__Sulfurospirillum sp002328495--1||s__Sulfurospirillum sp002382085--1||s__Sulfurospirillum sp009930355--1||s__Sulfurospirillum sp016930915--1||s__Sulfurospirillum sp017860615--1||s__Sulfurospirillum sp018058685--1||s__Sulfurospirillum_A arcachonense--1||s__Sulfurospirillum_A sp002469305--1:heptad_counter=MCP-24H--1||MCP-44H--18:lbd_counter=:lca=d__Bacteria:lca_tree=f__Sulfurospirillaceae:name=N837803:ref_name_counter=])0.979:0.21314[&&NHX:Sample_counter=:Type_counter=GTDB--21:capture_class_counter=:capture_domain_counter=:capture_family_counter=:capture_genus_counter=:capture_order_counter=:capture_phylum_counter=:capture_species_counter=:evoltype=D:gtdb_class_counter=c__Campylobacteria--21:gtdb_domain_counter=d__Bacteria--21:gtdb_family_counter=f__Sulfurospirillaceae--19||f__UBA1877--2:gtdb_genus_counter=g__Kmv14--2||g__Sulfurospirillum--17||g__Sulfurospirillum_A--2:gtdb_order_counter=o__Campylobacterales--21:gtdb_phylum_counter=p__Campylobacterota--21:gtdb_species_counter=s__Kmv14 sp014859645--1||s__Kmv14 sp016937535--1||s__Sulfurospirillum arsenophilum--1||s__Sulfurospirillum barnesii--1||s__Sulfurospirillum cavolei--1||s__Sulfurospirillum deleyianum--1||s__Sulfurospirillum halorespirans--1||s__Sulfurospirillum multivorans--1||s__Sulfurospirillum sp000743525--1||s__Sulfurospirillum sp001548035--1||s__Sulfurospirillum sp002162315--1||s__Sulfurospirillum sp002307095--1||s__Sulfurospirillum sp002309535--1||s__Sulfurospirillum sp002328495--1||s__Sulfurospirillum sp002382085--1||s__Sulfurospirillum sp009930355--1||s__Sulfurospirillum sp016930915--1||s__Sulfurospirillum sp017860615--1||s__Sulfurospirillum sp018058685--1||s__Sulfurospirillum_A arcachonense--1||s__Sulfurospirillum_A sp002469305--1:heptad_counter=MCP-24H--1||MCP-44H--20:lbd_counter=:lca=d__Bacteria:lca_tree=f__Sulfurospirillaceae:name=N837804:ref_name_counter=])0.998:0.37548[&&NHX:Sample_counter=:Type_counter=GTDB--22:capture_class_counter=:capture_domain_counter=:capture_family_counter=:capture_genus_counter=:capture_order_counter=:capture_phylum_counter=:capture_species_counter=:evoltype=D:gtdb_class_counter=c__Campylobacteria--22:gtdb_domain_counter=d__Bacteria--22:gtdb_family_counter=f__Helicobacteraceae--1||f__Sulfurospirillaceae--19||f__UBA1877--2:gtdb_genus_counter=g__Kmv14--2||g__Sulfurospirillum--17||g__Sulfurospirillum_A--2||g__Wolinella--1:gtdb_order_counter=o__Campylobacterales--22:gtdb_phylum_counter=p__Campylobacterota--22:gtdb_species_counter=s__Kmv14 sp014859645--1||s__Kmv14 sp016937535--1||s__Sulfurospirillum arsenophilum--1||s__Sulfurospirillum barnesii--1||s__Sulfurospirillum cavolei--1||s__Sulfurospirillum deleyianum--1||s__Sulfurospirillum halorespirans--1||s__Sulfurospirillum multivorans--1||s__Sulfurospirillum sp000743525--1||s__Sulfurospirillum sp001548035--1||s__Sulfurospirillum sp002162315--1||s__Sulfurospirillum sp002307095--1||s__Sulfurospirillum sp002309535--1||s__Sulfurospirillum sp002328495--1||s__Sulfurospirillum sp002382085--1||s__Sulfurospirillum sp009930355--1||s__Sulfurospirillum sp016930915--1||s__Sulfurospirillum sp017860615--1||s__Sulfurospirillum sp018058685--1||s__Sulfurospirillum_A arcachonense--1||s__Sulfurospirillum_A sp002469305--1||s__Wolinella succinogenes--1:heptad_counter=MCP-24H--1||MCP-44H--21:lbd_counter=:lca=d__Bacteria:lca_tree=o__Campylobacterales:name=N837805:ref_name_counter=],(((GB_GCA_002337925.1_protein.faa_DDHB01000052.1_49@PF00015_full_PFAM.214.380:0.0700236[&&NHX:Type=GTDB:gtdb_class=c__Negativicutes:gtdb_domain=d__Bacteria:gtdb_family=f__Thermosinaceae:gtdb_genus=g__Anaerospora:gtdb_order=o__Sporomusales:gtdb_phylum=p__Firmicutes_C:gtdb_species=s__Anaerospora sp002337925:heptad=MCP-44H:species=d__Bacteria_p__Firmicutes_C_c__Negativicutes_o__Sporomusales_f__Thermosinaceae_g__Anaerospora_s__Anaerospora sp002337925],RS_GCF_004339805.1_protein.faa_NZ_SLUI01000002.1_139@PF00015_full_PFAM.211.389:0.0203776[&&NHX:Type=GTDB:gtdb_class=c__Negativicutes:gtdb_domain=d__Bacteria:gtdb_family=f__Thermosinaceae:gtdb_genus=g__Anaerospora:gtdb_order=o__Sporomusales:gtdb_phylum=p__Firmicutes_C:gtdb_species=s__Anaerospora hongkongensis:heptad=MCP-44H:species=d__Bacteria_p__Firmicutes_C_c__Negativicutes_o__Sporomusales_f__Thermosinaceae_g__Anaerospora_s__Anaerospora hongkongensis])0.996:0.305872[&&NHX:Sample_counter=:Type_counter=GTDB--2:capture_class_counter=:capture_domain_counter=:capture_family_counter=:capture_genus_counter=:capture_order_counter=:capture_phylum_counter=:capture_species_counter=:evoltype=D:gtdb_class_counter=c__Negativicutes--2:gtdb_domain_counter=d__Bacteria--2:gtdb_family_counter=f__Thermosinaceae--2:gtdb_genus_counter=g__Anaerospora--2:gtdb_order_counter=o__Sporomusales--2:gtdb_phylum_counter=p__Firmicutes_C--2:gtdb_species_counter=s__Anaerospora hongkongensis--1||s__Anaerospora sp002337925--1:heptad_counter=MCP-44H--2:lbd_counter=:lca=d__Bacteria:lca_tree=g__Anaerospora:name=N837808:ref_name_counter=],(RS_GCF_900086705.1_protein.faa_NZ_LT575483.1_1636@PF00015_full_PFAM.248.391:0.515416[&&NHX:Type=GTDB:gtdb_class=c__Negativicutes:gtdb_domain=d__Bacteria:gtdb_family=f__Massilibacillaceae:gtdb_genus=g__Massilibacillus:gtdb_order=o__Selenomonadales:gtdb_phylum=p__Firmicutes_C:gtdb_species=s__Massilibacillus massiliensis:heptad=MCP-44H:species=d__Bacteria_p__Firmicutes_C_c__Negativicutes_o__Selenomonadales_f__Massilibacillaceae_g__Massilibacillus_s__Massilibacillus massiliensis],RS_GCF_000725345.1_protein.faa_NZ_CP008852.1_79@PF00015_full_PFAM.185.390:0.459027[&&NHX:Type=GTDB:gtdb_class=c__Negativicutes:gtdb_domain=d__Bacteria:gtdb_family=f__Propionisporaceae:gtdb_genus=g__Pelosinus:gtdb_order=o__Propionisporales:gtdb_phylum=p__Firmicutes_C:gtdb_species=s__Pelosinus sp000725345:heptad=MCP-44H:species=d__Bacteria_p__Firmicutes_C_c__Negativicutes_o__Propionisporales_f__Propionisporaceae_g__Pelosinus_s__Pelosinus sp000725345])0.866:0.165006[&&NHX:Sample_counter=:Type_counter=GTDB--2:capture_class_counter=:capture_domain_counter=:capture_family_counter=:capture_genus_counter=:capture_order_counter=:capture_phylum_counter=:capture_species_counter=:evoltype=D:gtdb_class_counter=c__Negativicutes--2:gtdb_domain_counter=d__Bacteria--2:gtdb_family_counter=f__Massilibacillaceae--1||f__Propionisporaceae--1:gtdb_genus_counter=g__Massilibacillus--1||g__Pelosinus--1:gtdb_order_counter=o__Propionisporales--1||o__Selenomonadales--1:gtdb_phylum_counter=p__Firmicutes_C--2:gtdb_species_counter=s__Massilibacillus massiliensis--1||s__Pelosinus sp000725345--1:heptad_counter=MCP-44H--2:lbd_counter=:lca=d__Bacteria:lca_tree=c__Negativicutes:name=N837811:ref_name_counter=])0.969:0.180081[&&NHX:Sample_counter=:Type_counter=GTDB--4:capture_class_counter=:capture_domain_counter=:capture_family_counter=:capture_genus_counter=:capture_order_counter=:capture_phylum_counter=:capture_species_counter=:evoltype=D:gtdb_class_counter=c__Negativicutes--4:gtdb_domain_counter=d__Bacteria--4:gtdb_family_counter=f__Massilibacillaceae--1||f__Propionisporaceae--1||f__Thermosinaceae--2:gtdb_genus_counter=g__Anaerospora--2||g__Massilibacillus--1||g__Pelosinus--1:gtdb_order_counter=o__Propionisporales--1||o__Selenomonadales--1||o__Sporomusales--2:gtdb_phylum_counter=p__Firmicutes_C--4:gtdb_species_counter=s__Anaerospora hongkongensis--1||s__Anaerospora sp002337925--1||s__Massilibacillus massiliensis--1||s__Pelosinus sp000725345--1:heptad_counter=MCP-44H--4:lbd_counter=:lca=d__Bacteria:lca_tree=c__Negativicutes:name=N837812:ref_name_counter=],(GB_GCA_002411145.1_protein.faa_DHRA01000020.1_16@PF00015_full_PFAM.238.397:0.323932[&&NHX:Type=GTDB:gtdb_class=c__Negativicutes:gtdb_domain=d__Bacteria:gtdb_family=f__UBA11029:gtdb_genus=g__UBA11029:gtdb_order=o__UBA11029:gtdb_phylum=p__Firmicutes_C:gtdb_species=s__UBA11029 sp002411145:heptad=MCP-44H:species=d__Bacteria_p__Firmicutes_C_c__Negativicutes_o__UBA11029_f__UBA11029_g__UBA11029_s__UBA11029 sp002411145],((RS_GCF_000169155.1_protein.faa_NZ_AAWL01000013.1_43@PF00015_full_PFAM.244.388:0.0114794[&&NHX:Type=GTDB:gtdb_class=c__Negativicutes:gtdb_domain=d__Bacteria:gtdb_family=f__Thermosinaceae:gtdb_genus=g__Thermosinus:gtdb_order=o__Sporomusales:gtdb_phylum=p__Firmicutes_C:gtdb_species=s__Thermosinus carboxydivorans:heptad=MCP-44H:species=d__Bacteria_p__Firmicutes_C_c__Negativicutes_o__Sporomusales_f__Thermosinaceae_g__Thermosinus_s__Thermosinus carboxydivorans],RS_GCF_900102435.1_protein.faa_NZ_FNBU01000016.1_43@PF00015_full_PFAM.245.388:0.00543407[&&NHX:Type=GTDB:gtdb_class=c__Negativicutes:gtdb_domain=d__Bacteria:gtdb_family=f__Thermosinaceae:gtdb_genus=g__Sporolituus:gtdb_order=o__Sporomusales:gtdb_phylum=p__Firmicutes_C:gtdb_species=s__Sporolituus thermophilus:heptad=MCP-44H:species=d__Bacteria_p__Firmicutes_C_c__Negativicutes_o__Sporomusales_f__Thermosinaceae_g__Sporolituus_s__Sporolituus thermophilus])0.973:0.189488[&&NHX:Sample_counter=:Type_counter=GTDB--2:capture_class_counter=:capture_domain_counter=:capture_family_counter=:capture_genus_counter=:capture_order_counter=:capture_phylum_counter=:capture_species_counter=:evoltype=D:gtdb_class_counter=c__Negativicutes--2:gtdb_domain_counter=d__Bacteria--2:gtdb_family_counter=f__Thermosinaceae--2:gtdb_genus_counter=g__Sporolituus--1||g__Thermosinus--1:gtdb_order_counter=o__Sporomusales--2:gtdb_phylum_counter=p__Firmicutes_C--2:gtdb_species_counter=s__Sporolituus thermophilus--1||s__Thermosinus carboxydivorans--1:heptad_counter=MCP-44H--2:lbd_counter=:lca=d__Bacteria:lca_tree=f__Thermosinaceae:name=N837816:ref_name_counter=],GB_GCA_018434945.1_protein.faa_JAHDOI010000026.1_50@PF00015_full_PFAM.241.392:0.381144[&&NHX:Type=GTDB:gtdb_class=c__Negativicutes:gtdb_domain=d__Bacteria:gtdb_family=f__UBA7701:gtdb_genus=g__SL1-B47:gtdb_order=o__Sporomusales:gtdb_phylum=p__Firmicutes_C:gtdb_species=s__SL1-B47 sp018434945:heptad=MCP-44H:species=d__Bacteria_p__Firmicutes_C_c__Negativicutes_o__Sporomusales_f__UBA7701_g__SL1-B47_s__SL1-B47 sp018434945])0.102:0.0497484[&&NHX:Sample_counter=:Type_counter=GTDB--3:capture_class_counter=:capture_domain_counter=:capture_family_counter=:capture_genus_counter=:capture_order_counter=:capture_phylum_counter=:capture_species_counter=:evoltype=D:gtdb_class_counter=c__Negativicutes--3:gtdb_domain_counter=d__Bacteria--3:gtdb_family_counter=f__Thermosinaceae--2||f__UBA7701--1:gtdb_genus_counter=g__SL1-B47--1||g__Sporolituus--1||g__Thermosinus--1:gtdb_order_counter=o__Sporomusales--3:gtdb_phylum_counter=p__Firmicutes_C--3:gtdb_species_counter=s__SL1-B47 sp018434945--1||s__Sporolituus thermophilus--1||s__Thermosinus carboxydivorans--1:heptad_counter=MCP-44H--3:lbd_counter=:lca=d__Bacteria:lca_tree=o__Sporomusales:name=N837818:ref_name_counter=])0.781:0.0444819[&&NHX:Sample_counter=:Type_counter=GTDB--4:capture_class_counter=:capture_domain_counter=:capture_family_counter=:capture_genus_counter=:capture_order_counter=:capture_phylum_counter=:capture_species_counter=:evoltype=D:gtdb_class_counter=c__Negativicutes--4:gtdb_domain_counter=d__Bacteria--4:gtdb_family_counter=f__Thermosinaceae--2||f__UBA11029--1||f__UBA7701--1:gtdb_genus_counter=g__SL1-B47--1||g__Sporolituus--1||g__Thermosinus--1||g__UBA11029--1:gtdb_order_counter=o__Sporomusales--3||o__UBA11029--1:gtdb_phylum_counter=p__Firmicutes_C--4:gtdb_species_counter=s__SL1-B47 sp018434945--1||s__Sporolituus thermophilus--1||s__Thermosinus carboxydivorans--1||s__UBA11029 sp002411145--1:heptad_counter=MCP-44H--4:lbd_counter=:lca=d__Bacteria:lca_tree=c__Negativicutes:name=N837819:ref_name_counter=])0.797:0.0684008[&&NHX:Sample_counter=:Type_counter=GTDB--8:capture_class_counter=:capture_domain_counter=:capture_family_counter=:capture_genus_counter=:capture_order_counter=:capture_phylum_counter=:capture_species_counter=:evoltype=D:gtdb_class_counter=c__Negativicutes--8:gtdb_domain_counter=d__Bacteria--8:gtdb_family_counter=f__Massilibacillaceae--1||f__Propionisporaceae--1||f__Thermosinaceae--4||f__UBA11029--1||f__UBA7701--1:gtdb_genus_counter=g__Anaerospora--2||g__Massilibacillus--1||g__Pelosinus--1||g__SL1-B47--1||g__Sporolituus--1||g__Thermosinus--1||g__UBA11029--1:gtdb_order_counter=o__Propionisporales--1||o__Selenomonadales--1||o__Sporomusales--5||o__UBA11029--1:gtdb_phylum_counter=p__Firmicutes_C--8:gtdb_species_counter=s__Anaerospora hongkongensis--1||s__Anaerospora sp002337925--1||s__Massilibacillus massiliensis--1||s__Pelosinus sp000725345--1||s__SL1-B47 sp018434945--1||s__Sporolituus thermophilus--1||s__Thermosinus carboxydivorans--1||s__UBA11029 sp002411145--1:heptad_counter=MCP-44H--8:lbd_counter=:lca=d__Bacteria:lca_tree=c__Negativicutes:name=N837820:ref_name_counter=])0.887:0.112508[&&NHX:Sample_counter=:Type_counter=GTDB--30:capture_class_counter=:capture_domain_counter=:capture_family_counter=:capture_genus_counter=:capture_order_counter=:capture_phylum_counter=:capture_species_counter=:evoltype=D:gtdb_class_counter=c__Campylobacteria--22||c__Negativicutes--8:gtdb_domain_counter=d__Bacteria--30:gtdb_family_counter=f__Helicobacteraceae--1||f__Massilibacillaceae--1||f__Propionisporaceae--1||f__Sulfurospirillaceae--19||f__Thermosinaceae--4||f__UBA11029--1||f__UBA1877--2||f__UBA7701--1:gtdb_genus_counter=g__Anaerospora--2||g__Kmv14--2||g__Massilibacillus--1||g__Pelosinus--1||g__SL1-B47--1||g__Sporolituus--1||g__Sulfurospirillum--17||g__Sulfurospirillum_A--2||g__Thermosinus--1||g__UBA11029--1||g__Wolinella--1:gtdb_order_counter=o__Campylobacterales--22||o__Propionisporales--1||o__Selenomonadales--1||o__Sporomusales--5||o__UBA11029--1:gtdb_phylum_counter=p__Campylobacterota--22||p__Firmicutes_C--8:gtdb_species_counter=s__Anaerospora hongkongensis--1||s__Anaerospora sp002337925--1||s__Kmv14 sp014859645--1||s__Kmv14 sp016937535--1||s__Massilibacillus massiliensis--1||s__Pelosinus sp000725345--1||s__SL1-B47 sp018434945--1||s__Sporolituus thermophilus--1||s__Sulfurospirillum arsenophilum--1||s__Sulfurospirillum barnesii--1||s__Sulfurospirillum cavolei--1||s__Sulfurospirillum deleyianum--1||s__Sulfurospirillum halorespirans--1||s__Sulfurospirillum multivorans--1||s__Sulfurospirillum sp000743525--1||s__Sulfurospirillum sp001548035--1||s__Sulfurospirillum sp002162315--1||s__Sulfurospirillum sp002307095--1||s__Sulfurospirillum sp002309535--1||s__Sulfurospirillum sp002328495--1||s__Sulfurospirillum sp002382085--1||s__Sulfurospirillum sp009930355--1||s__Sulfurospirillum sp016930915--1||s__Sulfurospirillum sp017860615--1||s__Sulfurospirillum sp018058685--1||s__Sulfurospirillum_A arcachonense--1||s__Sulfurospirillum_A sp002469305--1||s__Thermosinus carboxydivorans--1||s__UBA11029 sp002411145--1||s__Wolinella succinogenes--1:heptad_counter=MCP-24H--1||MCP-44H--29:lbd_counter=:lca=d__Bacteria:lca_tree=d__Bacteria:name=N837821:ref_name_counter=])0.528:0.0644501[&&NHX:Sample_counter=:Type_counter=GTDB--35:capture_class_counter=:capture_domain_counter=:capture_family_counter=:capture_genus_counter=:capture_order_counter=:capture_phylum_counter=:capture_species_counter=:evoltype=D:gtdb_class_counter=c__Campylobacteria--22||c__Moorellia--5||c__Negativicutes--8:gtdb_domain_counter=d__Bacteria--35:gtdb_family_counter=f__DULZ01--2||f__Desulfitibacteraceae--3||f__Helicobacteraceae--1||f__Massilibacillaceae--1||f__Propionisporaceae--1||f__Sulfurospirillaceae--19||f__Thermosinaceae--4||f__UBA11029--1||f__UBA1877--2||f__UBA7701--1:gtdb_genus_counter=g__Anaerospora--2||g__DULZ01--1||g__Desulfitibacter--3||g__JAAZDD01--1||g__Kmv14--2||g__Massilibacillus--1||g__Pelosinus--1||g__SL1-B47--1||g__Sporolituus--1||g__Sulfurospirillum--17||g__Sulfurospirillum_A--2||g__Thermosinus--1||g__UBA11029--1||g__Wolinella--1:gtdb_order_counter=o__Campylobacterales--22||o__DULZ01--2||o__Desulfitibacterales--3||o__Propionisporales--1||o__Selenomonadales--1||o__Sporomusales--5||o__UBA11029--1:gtdb_phylum_counter=p__Campylobacterota--22||p__Firmicutes_B--5||p__Firmicutes_C--8:gtdb_species_counter=s__Anaerospora hongkongensis--1||s__Anaerospora sp002337925--1||s__DULZ01 sp012840125--1||s__Desulfitibacter alkalitolerans--1||s__Desulfitibacter sp001515945--1||s__Desulfitibacter sp018333845--1||s__JAAZDD01 sp012512955--1||s__Kmv14 sp014859645--1||s__Kmv14 sp016937535--1||s__Massilibacillus massiliensis--1||s__Pelosinus sp000725345--1||s__SL1-B47 sp018434945--1||s__Sporolituus thermophilus--1||s__Sulfurospirillum arsenophilum--1||s__Sulfurospirillum barnesii--1||s__Sulfurospirillum cavolei--1||s__Sulfurospirillum deleyianum--1||s__Sulfurospirillum halorespirans--1||s__Sulfurospirillum multivorans--1||s__Sulfurospirillum sp000743525--1||s__Sulfurospirillum sp001548035--1||s__Sulfurospirillum sp002162315--1||s__Sulfurospirillum sp002307095--1||s__Sulfurospirillum sp002309535--1||s__Sulfurospirillum sp002328495--1||s__Sulfurospirillum sp002382085--1||s__Sulfurospirillum sp009930355--1||s__Sulfurospirillum sp016930915--1||s__Sulfurospirillum sp017860615--1||s__Sulfurospirillum sp018058685--1||s__Sulfurospirillum_A arcachonense--1||s__Sulfurospirillum_A sp002469305--1||s__Thermosinus carboxydivorans--1||s__UBA11029 sp002411145--1||s__Wolinella succinogenes--1:heptad_counter=MCP-24H--3||MCP-40H--1||MCP-44H--31:lbd_counter=:lca=d__Bacteria:lca_tree=d__Bacteria:name=N837822:ref_name_counter=])0.681:0.040161[&&NHX:Sample_counter=:Type_counter=GTDB--36:capture_class_counter=:capture_domain_counter=:capture_family_counter=:capture_genus_counter=:capture_order_counter=:capture_phylum_counter=:capture_species_counter=:evoltype=D:gtdb_class_counter=c__Campylobacteria--22||c__Moorellia--6||c__Negativicutes--8:gtdb_domain_counter=d__Bacteria--36:gtdb_family_counter=f__DULZ01--2||f__Desulfitibacteraceae--3||f__Helicobacteraceae--1||f__Massilibacillaceae--1||f__PH28-bin88--1||f__Propionisporaceae--1||f__Sulfurospirillaceae--19||f__Thermosinaceae--4||f__UBA11029--1||f__UBA1877--2||f__UBA7701--1:gtdb_genus_counter=g__Anaerospora--2||g__DULZ01--1||g__Desulfitibacter--3||g__JAAZDD01--1||g__JAGXSE01--1||g__Kmv14--2||g__Massilibacillus--1||g__Pelosinus--1||g__SL1-B47--1||g__Sporolituus--1||g__Sulfurospirillum--17||g__Sulfurospirillum_A--2||g__Thermosinus--1||g__UBA11029--1||g__Wolinella--1:gtdb_order_counter=o__Campylobacterales--22||o__DULZ01--2||o__Desulfitibacterales--3||o__PH28-bin88--1||o__Propionisporales--1||o__Selenomonadales--1||o__Sporomusales--5||o__UBA11029--1:gtdb_phylum_counter=p__Campylobacterota--22||p__Firmicutes_B--6||p__Firmicutes_C--8:gtdb_species_counter=s__Anaerospora hongkongensis--1||s__Anaerospora sp002337925--1||s__DULZ01 sp012840125--1||s__Desulfitibacter alkalitolerans--1||s__Desulfitibacter sp001515945--1||s__Desulfitibacter sp018333845--1||s__JAAZDD01 sp012512955--1||s__JAGXSE01 sp018333865--1||s__Kmv14 sp014859645--1||s__Kmv14 sp016937535--1||s__Massilibacillus massiliensis--1||s__Pelosinus sp000725345--1||s__SL1-B47 sp018434945--1||s__Sporolituus thermophilus--1||s__Sulfurospirillum arsenophilum--1||s__Sulfurospirillum barnesii--1||s__Sulfurospirillum cavolei--1||s__Sulfurospirillum deleyianum--1||s__Sulfurospirillum halorespirans--1||s__Sulfurospirillum multivorans--1||s__Sulfurospirillum sp000743525--1||s__Sulfurospirillum sp001548035--1||s__Sulfurospirillum sp002162315--1||s__Sulfurospirillum sp002307095--1||s__Sulfurospirillum sp002309535--1||s__Sulfurospirillum sp002328495--1||s__Sulfurospirillum sp002382085--1||s__Sulfurospirillum sp009930355--1||s__Sulfurospirillum sp016930915--1||s__Sulfurospirillum sp017860615--1||s__Sulfurospirillum sp018058685--1||s__Sulfurospirillum_A arcachonense--1||s__Sulfurospirillum_A sp002469305--1||s__Thermosinus carboxydivorans--1||s__UBA11029 sp002411145--1||s__Wolinella succinogenes--1:heptad_counter=MCP-24H--3||MCP-40H--1||MCP-44H--32:lbd_counter=:lca=d__Bacteria:lca_tree=d__Bacteria:name=N837823:ref_name_counter=],(GB_GCA_002385805.1_protein.faa_DGEF01000019.1_39@PF00015_full_PFAM.54.205:0.262372[&&NHX:Type=GTDB:gtdb_class=c__Peptococcia:gtdb_domain=d__Bacteria:gtdb_family=f__BICA1-8:gtdb_genus=g__UBA3933:gtdb_order=o__Peptococcales:gtdb_phylum=p__Firmicutes_B:gtdb_species=s__UBA3933 sp002385805:heptad=MCP-24H:species=d__Bacteria_p__Firmicutes_B_c__Peptococcia_o__Peptococcales_f__BICA1-8_g__UBA3933_s__UBA3933 sp002385805],(GB_GCA_000961765.1_protein.faa_LADT01000004.1_30@PF00015_full_PFAM.239.387:0.0546847[&&NHX:Type=GTDB:gtdb_class=c__Peptococcia:gtdb_domain=d__Bacteria:gtdb_family=f__BICA1-8:gtdb_genus=g__BICA1-8:gtdb_order=o__Peptococcales:gtdb_phylum=p__Firmicutes_B:gtdb_species=s__BICA1-8 sp000961765:heptad=MCP-24H:species=d__Bacteria_p__Firmicutes_B_c__Peptococcia_o__Peptococcales_f__BICA1-8_g__BICA1-8_s__BICA1-8 sp000961765],GB_GCA_000802045.1_protein.faa_JUEF01000028.1_3@PF00015_full_PFAM.239.389:0.0226588[&&NHX:Type=GTDB:gtdb_class=c__Peptococcia:gtdb_domain=d__Bacteria:gtdb_family=f__BICA1-8:gtdb_genus=g__BICA1-8:gtdb_order=o__Peptococcales:gtdb_phylum=p__Firmicutes_B:gtdb_species=s__BICA1-8 sp000802045:heptad=MCP-44H:species=d__Bacteria_p__Firmicutes_B_c__Peptococcia_o__Peptococcales_f__BICA1-8_g__BICA1-8_s__BICA1-8 sp000802045])0.985:0.20387[&&NHX:Sample_counter=:Type_counter=GTDB--2:capture_class_counter=:capture_domain_counter=:capture_family_counter=:capture_genus_counter=:capture_order_counter=:capture_phylum_counter=:capture_species_counter=:evoltype=D:gtdb_class_counter=c__Peptococcia--2:gtdb_domain_counter=d__Bacteria--2:gtdb_family_counter=f__BICA1-8--2:gtdb_genus_counter=g__BICA1-8--2:gtdb_order_counter=o__Peptococcales--2:gtdb_phylum_counter=p__Firmicutes_B--2:gtdb_species_counter=s__BICA1-8 sp000802045--1||s__BICA1-8 sp000961765--1:heptad_counter=MCP-24H--1||MCP-44H--1:lbd_counter=:lca=d__Bacteria:lca_tree=g__BICA1-8:name=N837827:ref_name_counter=])0.905:0.118615[&&NHX:Sample_counter=:Type_counter=GTDB--3:capture_class_counter=:capture_domain_counter=:capture_family_counter=:capture_genus_counter=:capture_order_counter=:capture_phylum_counter=:capture_species_counter=:evoltype=D:gtdb_class_counter=c__Peptococcia--3:gtdb_domain_counter=d__Bacteria--3:gtdb_family_counter=f__BICA1-8--3:gtdb_genus_counter=g__BICA1-8--2||g__UBA3933--1:gtdb_order_counter=o__Peptococcales--3:gtdb_phylum_counter=p__Firmicutes_B--3:gtdb_species_counter=s__BICA1-8 sp000802045--1||s__BICA1-8 sp000961765--1||s__UBA3933 sp002385805--1:heptad_counter=MCP-24H--2||MCP-44H--1:lbd_counter=:lca=d__Bacteria:lca_tree=f__BICA1-8:name=N837828:ref_name_counter=])0.878:0.182298[&&NHX:Sample_counter=:Type_counter=GTDB--39:capture_class_counter=:capture_domain_counter=:capture_family_counter=:capture_genus_counter=:capture_order_counter=:capture_phylum_counter=:capture_species_counter=:evoltype=D:gtdb_class_counter=c__Campylobacteria--22||c__Moorellia--6||c__Negativicutes--8||c__Peptococcia--3:gtdb_domain_counter=d__Bacteria--39:gtdb_family_counter=f__BICA1-8--3||f__DULZ01--2||f__Desulfitibacteraceae--3||f__Helicobacteraceae--1||f__Massilibacillaceae--1||f__PH28-bin88--1||f__Propionisporaceae--1||f__Sulfurospirillaceae--19||f__Thermosinaceae--4||f__UBA11029--1||f__UBA1877--2||f__UBA7701--1:gtdb_genus_counter=g__Anaerospora--2||g__BICA1-8--2||g__DULZ01--1||g__Desulfitibacter--3||g__JAAZDD01--1||g__JAGXSE01--1||g__Kmv14--2||g__Massilibacillus--1||g__Pelosinus--1||g__SL1-B47--1||g__Sporolituus--1||g__Sulfurospirillum--17||g__Sulfurospirillum_A--2||g__Thermosinus--1||g__UBA11029--1||g__UBA3933--1||g__Wolinella--1:gtdb_order_counter=o__Campylobacterales--22||o__DULZ01--2||o__Desulfitibacterales--3||o__PH28-bin88--1||o__Peptococcales--3||o__Propionisporales--1||o__Selenomonadales--1||o__Sporomusales--5||o__UBA11029--1:gtdb_phylum_counter=p__Campylobacterota--22||p__Firmicutes_B--9||p__Firmicutes_C--8:gtdb_species_counter=s__Anaerospora hongkongensis--1||s__Anaerospora sp002337925--1||s__BICA1-8 sp000802045--1||s__BICA1-8 sp000961765--1||s__DULZ01 sp012840125--1||s__Desulfitibacter alkalitolerans--1||s__Desulfitibacter sp001515945--1||s__Desulfitibacter sp018333845--1||s__JAAZDD01 sp012512955--1||s__JAGXSE01 sp018333865--1||s__Kmv14 sp014859645--1||s__Kmv14 sp016937535--1||s__Massilibacillus massiliensis--1||s__Pelosinus sp000725345--1||s__SL1-B47 sp018434945--1||s__Sporolituus thermophilus--1||s__Sulfurospirillum arsenophilum--1||s__Sulfurospirillum barnesii--1||s__Sulfurospirillum cavolei--1||s__Sulfurospirillum deleyianum--1||s__Sulfurospirillum halorespirans--1||s__Sulfurospirillum multivorans--1||s__Sulfurospirillum sp000743525--1||s__Sulfurospirillum sp001548035--1||s__Sulfurospirillum sp002162315--1||s__Sulfurospirillum sp002307095--1||s__Sulfurospirillum sp002309535--1||s__Sulfurospirillum sp002328495--1||s__Sulfurospirillum sp002382085--1||s__Sulfurospirillum sp009930355--1||s__Sulfurospirillum sp016930915--1||s__Sulfurospirillum sp017860615--1||s__Sulfurospirillum sp018058685--1||s__Sulfurospirillum_A arcachonense--1||s__Sulfurospirillum_A sp002469305--1||s__Thermosinus carboxydivorans--1||s__UBA11029 sp002411145--1||s__UBA3933 sp002385805--1||s__Wolinella succinogenes--1:heptad_counter=MCP-24H--5||MCP-40H--1||MCP-44H--33:lbd_counter=:lca=d__Bacteria:lca_tree=d__Bacteria:name=N837829:ref_name_counter=],GB_GCA_017998475.1_protein.faa_JAGODA010000275.1_2@PF00015_full_PFAM.202.389:0.658835[&&NHX:Type=GTDB:gtdb_class=c__UBA4802:gtdb_domain=d__Bacteria:gtdb_family=f__UBA5368:gtdb_genus=g__MVZN01:gtdb_order=o__UBA4802:gtdb_phylum=p__Spirochaetota:gtdb_species=s__MVZN01 sp017998475:heptad=MCP-34H:species=d__Bacteria_p__Spirochaetota_c__UBA4802_o__UBA4802_f__UBA5368_g__MVZN01_s__MVZN01 sp017998475])0.897:0.331965[&&NHX:Sample_counter=:Type_counter=GTDB--40:capture_class_counter=:capture_domain_counter=:capture_family_counter=:capture_genus_counter=:capture_order_counter=:capture_phylum_counter=:capture_species_counter=:evoltype=D:gtdb_class_counter=c__Campylobacteria--22||c__Moorellia--6||c__Negativicutes--8||c__Peptococcia--3||c__UBA4802--1:gtdb_domain_counter=d__Bacteria--40:gtdb_family_counter=f__BICA1-8--3||f__DULZ01--2||f__Desulfitibacteraceae--3||f__Helicobacteraceae--1||f__Massilibacillaceae--1||f__PH28-bin88--1||f__Propionisporaceae--1||f__Sulfurospirillaceae--19||f__Thermosinaceae--4||f__UBA11029--1||f__UBA1877--2||f__UBA5368--1||f__UBA7701--1:gtdb_genus_counter=g__Anaerospora--2||g__BICA1-8--2||g__DULZ01--1||g__Desulfitibacter--3||g__JAAZDD01--1||g__JAGXSE01--1||g__Kmv14--2||g__MVZN01--1||g__Massilibacillus--1||g__Pelosinus--1||g__SL1-B47--1||g__Sporolituus--1||g__Sulfurospirillum--17||g__Sulfurospirillum_A--2||g__Thermosinus--1||g__UBA11029--1||g__UBA3933--1||g__Wolinella--1:gtdb_order_counter=o__Campylobacterales--22||o__DULZ01--2||o__Desulfitibacterales--3||o__PH28-bin88--1||o__Peptococcales--3||o__Propionisporales--1||o__Selenomonadales--1||o__Sporomusales--5||o__UBA11029--1||o__UBA4802--1:gtdb_phylum_counter=p__Campylobacterota--22||p__Firmicutes_B--9||p__Firmicutes_C--8||p__Spirochaetota--1:gtdb_species_counter=s__Anaerospora hongkongensis--1||s__Anaerospora sp002337925--1||s__BICA1-8 sp000802045--1||s__BICA1-8 sp000961765--1||s__DULZ01 sp012840125--1||s__Desulfitibacter alkalitolerans--1||s__Desulfitibacter sp001515945--1||s__Desulfitibacter sp018333845--1||s__JAAZDD01 sp012512955--1||s__JAGXSE01 sp018333865--1||s__Kmv14 sp014859645--1||s__Kmv14 sp016937535--1||s__MVZN01 sp017998475--1||s__Massilibacillus massiliensis--1||s__Pelosinus sp000725345--1||s__SL1-B47 sp018434945--1||s__Sporolituus thermophilus--1||s__Sulfurospirillum arsenophilum--1||s__Sulfurospirillum barnesii--1||s__Sulfurospirillum cavolei--1||s__Sulfurospirillum deleyianum--1||s__Sulfurospirillum halorespirans--1||s__Sulfurospirillum multivorans--1||s__Sulfurospirillum sp000743525--1||s__Sulfurospirillum sp001548035--1||s__Sulfurospirillum sp002162315--1||s__Sulfurospirillum sp002307095--1||s__Sulfurospirillum sp002309535--1||s__Sulfurospirillum sp002328495--1||s__Sulfurospirillum sp002382085--1||s__Sulfurospirillum sp009930355--1||s__Sulfurospirillum sp016930915--1||s__Sulfurospirillum sp017860615--1||s__Sulfurospirillum sp018058685--1||s__Sulfurospirillum_A arcachonense--1||s__Sulfurospirillum_A sp002469305--1||s__Thermosinus carboxydivorans--1||s__UBA11029 sp002411145--1||s__UBA3933 sp002385805--1||s__Wolinella succinogenes--1:heptad_counter=MCP-24H--5||MCP-34H--1||MCP-40H--1||MCP-44H--33:lbd_counter=:lca=d__Bacteria:lca_tree=d__Bacteria:name=N837831:ref_name_counter=])0.75:0.307876[&&NHX:Sample_counter=rhizpot2--1||rhiztom1--2:Type_counter=GTDB--40||capture--3:capture_class_counter=c__Alphaproteobacteria--2||c__Gammaproteobacteria--1:capture_domain_counter=d__Bacteria--3:capture_family_counter=f__Rhodocyclaceae--1||f__Xanthobacteraceae--2:capture_genus_counter=g__Azonexus--1||g__Blastochloris--1||g__Bradyrhizobium--1:capture_order_counter=o__Burkholderiales--1||o__Rhizobiales--2:capture_phylum_counter=p__Proteobacteria--3:capture_species_counter=s__Azonexus sp002470165--1||s__Blastochloris sulfoviridis--1||s__Bradyrhizobium jicamae--1:gtdb_class_counter=c__Campylobacteria--22||c__Moorellia--6||c__Negativicutes--8||c__Peptococcia--3||c__UBA4802--1:gtdb_domain_counter=d__Bacteria--40:gtdb_family_counter=f__BICA1-8--3||f__DULZ01--2||f__Desulfitibacteraceae--3||f__Helicobacteraceae--1||f__Massilibacillaceae--1||f__PH28-bin88--1||f__Propionisporaceae--1||f__Sulfurospirillaceae--19||f__Thermosinaceae--4||f__UBA11029--1||f__UBA1877--2||f__UBA5368--1||f__UBA7701--1:gtdb_genus_counter=g__Anaerospora--2||g__BICA1-8--2||g__DULZ01--1||g__Desulfitibacter--3||g__JAAZDD01--1||g__JAGXSE01--1||g__Kmv14--2||g__MVZN01--1||g__Massilibacillus--1||g__Pelosinus--1||g__SL1-B47--1||g__Sporolituus--1||g__Sulfurospirillum--17||g__Sulfurospirillum_A--2||g__Thermosinus--1||g__UBA11029--1||g__UBA3933--1||g__Wolinella--1:gtdb_order_counter=o__Campylobacterales--22||o__DULZ01--2||o__Desulfitibacterales--3||o__PH28-bin88--1||o__Peptococcales--3||o__Propionisporales--1||o__Selenomonadales--1||o__Sporomusales--5||o__UBA11029--1||o__UBA4802--1:gtdb_phylum_counter=p__Campylobacterota--22||p__Firmicutes_B--9||p__Firmicutes_C--8||p__Spirochaetota--1:gtdb_species_counter=s__Anaerospora hongkongensis--1||s__Anaerospora sp002337925--1||s__BICA1-8 sp000802045--1||s__BICA1-8 sp000961765--1||s__DULZ01 sp012840125--1||s__Desulfitibacter alkalitolerans--1||s__Desulfitibacter sp001515945--1||s__Desulfitibacter sp018333845--1||s__JAAZDD01 sp012512955--1||s__JAGXSE01 sp018333865--1||s__Kmv14 sp014859645--1||s__Kmv14 sp016937535--1||s__MVZN01 sp017998475--1||s__Massilibacillus massiliensis--1||s__Pelosinus sp000725345--1||s__SL1-B47 sp018434945--1||s__Sporolituus thermophilus--1||s__Sulfurospirillum arsenophilum--1||s__Sulfurospirillum barnesii--1||s__Sulfurospirillum cavolei--1||s__Sulfurospirillum deleyianum--1||s__Sulfurospirillum halorespirans--1||s__Sulfurospirillum multivorans--1||s__Sulfurospirillum sp000743525--1||s__Sulfurospirillum sp001548035--1||s__Sulfurospirillum sp002162315--1||s__Sulfurospirillum sp002307095--1||s__Sulfurospirillum sp002309535--1||s__Sulfurospirillum sp002328495--1||s__Sulfurospirillum sp002382085--1||s__Sulfurospirillum sp009930355--1||s__Sulfurospirillum sp016930915--1||s__Sulfurospirillum sp017860615--1||s__Sulfurospirillum sp018058685--1||s__Sulfurospirillum_A arcachonense--1||s__Sulfurospirillum_A sp002469305--1||s__Thermosinus carboxydivorans--1||s__UBA11029 sp002411145--1||s__UBA3933 sp002385805--1||s__Wolinella succinogenes--1:heptad_counter=MCP-24H--5||MCP-34H--1||MCP-38H--3||MCP-40H--1||MCP-44H--33:lbd_counter=:lca=d__Bacteria:lca_tree=d__Bacteria:name=N837832:ref_name_counter=],((232a327b-706f-4c7b-a252-fa7e0601501e_2@MCPsignal.22.95:0.765447[&&NHX:Sample=rhizpot1:Type=capture:capture_class=c__Gammaproteobacteria:capture_domain=d__Bacteria:capture_family=f__Burkholderiaceae:capture_genus=g__Caballeronia:capture_order=o__Burkholderiales:capture_phylum=p__Proteobacteria:capture_species=s__Caballeronia grimmiae:heptad=MCP-24H],(GB_GCA_013001755.1_protein.faa_JABDLY010000001.1_2@PF00015_full_PFAM.25.93:0.0698386[&&NHX:Type=GTDB:gtdb_class=c__Alphaproteobacteria:gtdb_domain=d__Bacteria:gtdb_family=f__Sphingomonadaceae:gtdb_genus=g__Parasphingopyxis:gtdb_order=o__Sphingomonadales:gtdb_phylum=p__Proteobacteria:gtdb_species=s__Parasphingopyxis sp013001755:heptad=MCP-24H:species=d__Bacteria_p__Proteobacteria_c__Alphaproteobacteria_o__Sphingomonadales_f__Sphingomonadaceae_g__Parasphingopyxis_s__Parasphingopyxis sp013001755],(RS_GCF_003385775.1_protein.faa_NZ_QRDP01000004.1_1435@PF00015_full_PFAM.25.91:0.0898093[&&NHX:Type=GTDB:gtdb_class=c__Alphaproteobacteria:gtdb_domain=d__Bacteria:gtdb_family=f__Sphingomonadaceae:gtdb_genus=g__Parasphingopyxis:gtdb_order=o__Sphingomonadales:gtdb_phylum=p__Proteobacteria:gtdb_species=s__Parasphingopyxis lamellibrachiae:heptad=MCP-24H:species=d__Bacteria_p__Proteobacteria_c__Alphaproteobacteria_o__Sphingomonadales_f__Sphingomonadaceae_g__Parasphingopyxis_s__Parasphingopyxis lamellibrachiae],(RS_GCF_013378075.1_protein.faa_NZ_CP051131.1_3006@PF00015_full_PFAM.25.92:0.0567773[&&NHX:Type=GTDB:gtdb_class=c__Alphaproteobacteria:gtdb_domain=d__Bacteria:gtdb_family=f__Sphingomonadaceae:gtdb_genus=g__Parasphingopyxis:gtdb_order=o__Sphingomonadales:gtdb_phylum=p__Proteobacteria:gtdb_species=s__Parasphingopyxis algicola:heptad=MCP-38H:species=d__Bacteria_p__Proteobacteria_c__Alphaproteobacteria_o__Sphingomonadales_f__Sphingomonadaceae_g__Parasphingopyxis_s__Parasphingopyxis algicola],RS_GCF_013378055.1_protein.faa_NZ_CP051130.1_2856@PF00015_full_PFAM.24.93:0.058255[&&NHX:Type=GTDB:gtdb_class=c__Alphaproteobacteria:gtdb_domain=d__Bacteria:gtdb_family=f__Sphingomonadaceae:gtdb_genus=g__Parasphingopyxis:gtdb_order=o__Sphingomonadales:gtdb_phylum=p__Proteobacteria:gtdb_species=s__Parasphingopyxis sp013378055:heptad=MCP-38H:species=d__Bacteria_p__Proteobacteria_c__Alphaproteobacteria_o__Sphingomonadales_f__Sphingomonadaceae_g__Parasphingopyxis_s__Parasphingopyxis sp013378055])0.881:0.0830397[&&NHX:Sample_counter=:Type_counter=GTDB--2:capture_class_counter=:capture_domain_counter=:capture_family_counter=:capture_genus_counter=:capture_order_counter=:capture_phylum_counter=:capture_species_counter=:evoltype=D:gtdb_class_counter=c__Alphaproteobacteria--2:gtdb_domain_counter=d__Bacteria--2:gtdb_family_counter=f__Sphingomonadaceae--2:gtdb_genus_counter=g__Parasphingopyxis--2:gtdb_order_counter=o__Sphingomonadales--2:gtdb_phylum_counter=p__Proteobacteria--2:gtdb_species_counter=s__Parasphingopyxis algicola--1||s__Parasphingopyxis sp013378055--1:heptad_counter=MCP-38H--2:lbd_counter=:lca=d__Bacteria:lca_tree=g__Parasphingopyxis:name=N837838:ref_name_counter=])0.596:0.118284[&&NHX:Sample_counter=:Type_counter=GTDB--3:capture_class_counter=:capture_domain_counter=:capture_family_counter=:capture_genus_counter=:capture_order_counter=:capture_phylum_counter=:capture_species_counter=:evoltype=D:gtdb_class_counter=c__Alphaproteobacteria--3:gtdb_domain_counter=d__Bacteria--3:gtdb_family_counter=f__Sphingomonadaceae--3:gtdb_genus_counter=g__Parasphingopyxis--3:gtdb_order_counter=o__Sphingomonadales--3:gtdb_phylum_counter=p__Proteobacteria--3:gtdb_species_counter=s__Parasphingopyxis algicola--1||s__Parasphingopyxis lamellibrachiae--1||s__Parasphingopyxis sp013378055--1:heptad_counter=MCP-24H--1||MCP-38H--2:lbd_counter=:lca=d__Bacteria:lca_tree=g__Parasphingopyxis:name=N837839:ref_name_counter=])0.913:0.521263[&&NHX:Sample_counter=:Type_counter=GTDB--4:capture_class_counter=:capture_domain_counter=:capture_family_counter=:capture_genus_counter=:capture_order_counter=:capture_phylum_counter=:capture_species_counter=:evoltype=D:gtdb_class_counter=c__Alphaproteobacteria--4:gtdb_domain_counter=d__Bacteria--4:gtdb_family_counter=f__Sphingomonadaceae--4:gtdb_genus_counter=g__Parasphingopyxis--4:gtdb_order_counter=o__Sphingomonadales--4:gtdb_phylum_counter=p__Proteobacteria--4:gtdb_species_counter=s__Parasphingopyxis algicola--1||s__Parasphingopyxis lamellibrachiae--1||s__Parasphingopyxis sp013001755--1||s__Parasphingopyxis sp013378055--1:heptad_counter=MCP-24H--2||MCP-38H--2:lbd_counter=:lca=d__Bacteria:lca_tree=g__Parasphingopyxis:name=N837840:ref_name_counter=])0.372:0.230213[&&NHX:Sample_counter=rhizpot1--1:Type_counter=GTDB--4||capture--1:capture_class_counter=c__Gammaproteobacteria--1:capture_domain_counter=d__Bacteria--1:capture_family_counter=f__Burkholderiaceae--1:capture_genus_counter=g__Caballeronia--1:capture_order_counter=o__Burkholderiales--1:capture_phylum_counter=p__Proteobacteria--1:capture_species_counter=s__Caballeronia grimmiae--1:gtdb_class_counter=c__Alphaproteobacteria--4:gtdb_domain_counter=d__Bacteria--4:gtdb_family_counter=f__Sphingomonadaceae--4:gtdb_genus_counter=g__Parasphingopyxis--4:gtdb_order_counter=o__Sphingomonadales--4:gtdb_phylum_counter=p__Proteobacteria--4:gtdb_species_counter=s__Parasphingopyxis algicola--1||s__Parasphingopyxis lamellibrachiae--1||s__Parasphingopyxis sp013001755--1||s__Parasphingopyxis sp013378055--1:heptad_counter=MCP-24H--3||MCP-38H--2:lbd_counter=:lca_tree=g__Parasphingopyxis:name=N837841:ref_name_counter=],(((c4a7e574-bd68-4ffa-b8cf-44f7f7b69810_1@MCPsignal.122.146:0.147022[&&NHX:Sample=rhizpot2:Type=capture:capture_class=c__Actinomycetia:capture_domain=d__Bacteria:capture_family=f__Geodermatophilaceae:capture_genus=g__Geodermatophilus:capture_order=o__Mycobacteriales:capture_phylum=p__Actinobacteriota:capture_species=s__Geodermatophilus amargosae:heptad=MCP-38H],94dec966-4229-4c26-8d22-8347e8dd4d9e_4@MCPsignal.42.72:5e-09[&&NHX:Sample=rhiztom2:Type=capture:capture_class=c__Alphaproteobacteria:capture_domain=d__Bacteria:capture_family=f__Magnetospirillaceae:capture_genus=g__Phaeospirillum:capture_order=o__Rhodospirillales:capture_phylum=p__Proteobacteria:capture_species=s__Phaeospirillum sp903853455:heptad=MCP-38H])0:5e-09[&&NHX:Sample_counter=rhizpot2--1||rhiztom2--1:Type_counter=capture--2:capture_class_counter=c__Actinomycetia--1||c__Alphaproteobacteria--1:capture_domain_counter=d__Bacteria--2:capture_family_counter=f__Geodermatophilaceae--1||f__Magnetospirillaceae--1:capture_genus_counter=g__Geodermatophilus--1||g__Phaeospirillum--1:capture_order_counter=o__Mycobacteriales--1||o__Rhodospirillales--1:capture_phylum_counter=p__Actinobacteriota--1||p__Proteobacteria--1:capture_species_counter=s__Geodermatophilus amargosae--1||s__Phaeospirillum sp903853455--1:gtdb_class_counter=:gtdb_domain_counter=:gtdb_family_counter=:gtdb_genus_counter=:gtdb_order_counter=:gtdb_phylum_counter=:gtdb_species_counter=:heptad_counter=MCP-38H--2:lbd_counter=:name=N837844:ref_name_counter=],((GB_GCA_003447295.1_protein.faa_DLZQ01000017.1_39@PF00015_full_PFAM.294.554:0.0325728[&&NHX:Type=GTDB:gtdb_class=c__Clostridia:gtdb_domain=d__Bacteria:gtdb_family=f__Lachnospiraceae:gtdb_genus=g__Acetatifactor:gtdb_order=o__Lachnospirales:gtdb_phylum=p__Firmicutes_A:gtdb_species=s__Acetatifactor sp003447295:heptad=MCP-24H:species=d__Bacteria_p__Firmicutes_A_c__Clostridia_o__Lachnospirales_f__Lachnospiraceae_g__Acetatifactor_s__Acetatifactor sp003447295],GB_GCA_900557385.1_protein.faa_USSP01000082.1_2@PF00015_full_PFAM.319.473:0.0784058[&&NHX:Type=GTDB:gtdb_class=c__Clostridia:gtdb_domain=d__Bacteria:gtdb_family=f__Lachnospiraceae:gtdb_genus=g__UMGS2037:gtdb_order=o__Lachnospirales:gtdb_phylum=p__Firmicutes_A:gtdb_species=s__UMGS2037 sp900557385:heptad=MCP-24H:species=d__Bacteria_p__Firmicutes_A_c__Clostridia_o__Lachnospirales_f__Lachnospiraceae_g__UMGS2037_s__UMGS2037 sp900557385])0.968:0.368798[&&NHX:Sample_counter=:Type_counter=GTDB--2:capture_class_counter=:capture_domain_counter=:capture_family_counter=:capture_genus_counter=:capture_order_counter=:capture_phylum_counter=:capture_species_counter=:evoltype=D:gtdb_class_counter=c__Clostridia--2:gtdb_domain_counter=d__Bacteria--2:gtdb_family_counter=f__Lachnospiraceae--2:gtdb_genus_counter=g__Acetatifactor--1||g__UMGS2037--1:gtdb_order_counter=o__Lachnospirales--2:gtdb_phylum_counter=p__Firmicutes_A--2:gtdb_species_counter=s__Acetatifactor sp003447295--1||s__UMGS2037 sp900557385--1:heptad_counter=MCP-24H--2:lbd_counter=:lca=d__Bacteria:lca_tree=f__Lachnospiraceae:name=N837847:ref_name_counter=],((GB_GCA_017399685.1_protein.faa_JAFQBM010000040.1_449@PF00015_full_PFAM.344.545:0.042123[&&NHX:Type=GTDB:gtdb_class=c__Clostridia:gtdb_domain=d__Bacteria:gtdb_family=f__Lachnospiraceae:gtdb_genus=g__RGIG1668:gtdb_order=o__Lachnospirales:gtdb_phylum=p__Firmicutes_A:gtdb_species=s__RGIG1668 sp017399685:heptad=MCP-44H:species=d__Bacteria_p__Firmicutes_A_c__Clostridia_o__Lachnospirales_f__Lachnospiraceae_g__RGIG1668_s__RGIG1668 sp017399685],GB_GCA_017416505.1_protein.faa_JAFQCI010000179.1_23@PF00015_full_PFAM.361.546:0.0136112[&&NHX:Type=GTDB:gtdb_class=c__Clostridia:gtdb_domain=d__Bacteria:gtdb_family=f__Lachnospiraceae:gtdb_genus=g__RGIG1668:gtdb_order=o__Lachnospirales:gtdb_phylum=p__Firmicutes_A:gtdb_species=s__RGIG1668 sp017416505:heptad=MCP-44H:species=d__Bacteria_p__Firmicutes_A_c__Clostridia_o__Lachnospirales_f__Lachnospiraceae_g__RGIG1668_s__RGIG1668 sp017416505])0.845:0.059797[&&NHX:Sample_counter=:Type_counter=GTDB--2:capture_class_counter=:capture_domain_counter=:capture_family_counter=:capture_genus_counter=:capture_order_counter=:capture_phylum_counter=:capture_species_counter=:evoltype=D:gtdb_class_counter=c__Clostridia--2:gtdb_domain_counter=d__Bacteria--2:gtdb_family_counter=f__Lachnospiraceae--2:gtdb_genus_counter=g__RGIG1668--2:gtdb_order_counter=o__Lachnospirales--2:gtdb_phylum_counter=p__Firmicutes_A--2:gtdb_species_counter=s__RGIG1668 sp017399685--1||s__RGIG1668 sp017416505--1:heptad_counter=MCP-44H--2:lbd_counter=:lca=d__Bacteria:lca_tree=g__RGIG1668:name=N837850:ref_name_counter=],((GB_GCA_900316805.1_protein.faa_ONEJ01000073.1_22@PF00015_full_PFAM.352.532:0.248808[&&NHX:Type=GTDB:gtdb_class=c__Clostridia:gtdb_domain=d__Bacteria:gtdb_family=f__Lachnospiraceae:gtdb_genus=g__Agathobacter:gtdb_order=o__Lachnospirales:gtdb_phylum=p__Firmicutes_A:gtdb_species=s__Agathobacter sp900316805:heptad=MCP-44H:species=d__Bacteria_p__Firmicutes_A_c__Clostridia_o__Lachnospirales_f__Lachnospiraceae_g__Agathobacter_s__Agathobacter sp900316805],(GB_GCA_910584695.1_protein.faa_CAJUBR010000036.1_10@PF00015_full_PFAM.366.547:0.0331842[&&NHX:Type=GTDB:gtdb_class=c__Clostridia:gtdb_domain=d__Bacteria:gtdb_family=f__Lachnospiraceae:gtdb_genus=g__CAG-590:gtdb_order=o__Lachnospirales:gtdb_phylum=p__Firmicutes_A:gtdb_species=s__CAG-590 sp910584695:heptad=MCP-44H:species=d__Bacteria_p__Firmicutes_A_c__Clostridia_o__Lachnospirales_f__Lachnospiraceae_g__CAG-590_s__CAG-590 sp910584695],(GB_GCA_017479085.1_protein.faa_JAFVCQ010000153.1_3@PF00015_full_PFAM.343.541:0.21224[&&NHX:Type=GTDB:gtdb_class=c__Clostridia:gtdb_domain=d__Bacteria:gtdb_family=f__Lachnospiraceae:gtdb_genus=g__CAG-590:gtdb_order=o__Lachnospirales:gtdb_phylum=p__Firmicutes_A:gtdb_species=s__CAG-590 sp017479085:heptad=MCP-44H:species=d__Bacteria_p__Firmicutes_A_c__Clostridia_o__Lachnospirales_f__Lachnospiraceae_g__CAG-590_s__CAG-590 sp017479085],GB_GCA_017395635.1_protein.faa_JAFQOE010000004.1_47@PF00015_full_PFAM.346.537:0.0581463[&&NHX:Type=GTDB:gtdb_class=c__Clostridia:gtdb_domain=d__Bacteria:gtdb_family=f__Lachnospiraceae:gtdb_genus=g__CAG-590:gtdb_order=o__Lachnospirales:gtdb_phylum=p__Firmicutes_A:gtdb_species=s__CAG-590 sp017395635:heptad=MCP-44H:species=d__Bacteria_p__Firmicutes_A_c__Clostridia_o__Lachnospirales_f__Lachnospiraceae_g__CAG-590_s__CAG-590 sp017395635])0.841:0.0244803[&&NHX:Sample_counter=:Type_counter=GTDB--2:capture_class_counter=:capture_domain_counter=:capture_family_counter=:capture_genus_counter=:capture_order_counter=:capture_phylum_counter=:capture_species_counter=:evoltype=D:gtdb_class_counter=c__Clostridia--2:gtdb_domain_counter=d__Bacteria--2:gtdb_family_counter=f__Lachnospiraceae--2:gtdb_genus_counter=g__CAG-590--2:gtdb_order_counter=o__Lachnospirales--2:gtdb_phylum_counter=p__Firmicutes_A--2:gtdb_species_counter=s__CAG-590 sp017395635--1||s__CAG-590 sp017479085--1:heptad_counter=MCP-44H--2:lbd_counter=:lca=d__Bacteria:lca_tree=g__CAG-590:name=N837855:ref_name_counter=])0.627:0.00844159[&&NHX:Sample_counter=:Type_counter=GTDB--3:capture_class_counter=:capture_domain_counter=:capture_family_counter=:capture_genus_counter=:capture_order_counter=:capture_phylum_counter=:capture_species_counter=:evoltype=D:gtdb_class_counter=c__Clostridia--3:gtdb_domain_counter=d__Bacteria--3:gtdb_family_counter=f__Lachnospiraceae--3:gtdb_genus_counter=g__CAG-590--3:gtdb_order_counter=o__Lachnospirales--3:gtdb_phylum_counter=p__Firmicutes_A--3:gtdb_species_counter=s__CAG-590 sp017395635--1||s__CAG-590 sp017479085--1||s__CAG-590 sp910584695--1:heptad_counter=MCP-44H--3:lbd_counter=:lca=d__Bacteria:lca_tree=g__CAG-590:name=N837856:ref_name_counter=])0.987:0.106574[&&NHX:Sample_counter=:Type_counter=GTDB--4:capture_class_counter=:capture_domain_counter=:capture_family_counter=:capture_genus_counter=:capture_order_counter=:capture_phylum_counter=:capture_species_counter=:evoltype=D:gtdb_class_counter=c__Clostridia--4:gtdb_domain_counter=d__Bacteria--4:gtdb_family_counter=f__Lachnospiraceae--4:gtdb_genus_counter=g__Agathobacter--1||g__CAG-590--3:gtdb_order_counter=o__Lachnospirales--4:gtdb_phylum_counter=p__Firmicutes_A--4:gtdb_species_counter=s__Agathobacter sp900316805--1||s__CAG-590 sp017395635--1||s__CAG-590 sp017479085--1||s__CAG-590 sp910584695--1:heptad_counter=MCP-44H--4:lbd_counter=:lca=d__Bacteria:lca_tree=f__Lachnospiraceae:name=N837857:ref_name_counter=],GB_GCA_017399885.1_protein.faa_JAFQAU010000028.1_4@PF00015_full_PFAM.368.550:0.233344[&&NHX:Type=GTDB:gtdb_class=c__Clostridia:gtdb_domain=d__Bacteria:gtdb_family=f__Lachnospiraceae:gtdb_genus=g__CAG-411:gtdb_order=o__Lachnospirales:gtdb_phylum=p__Firmicutes_A:gtdb_species=s__CAG-411 sp017399885:heptad=MCP-44H:species=d__Bacteria_p__Firmicutes_A_c__Clostridia_o__Lachnospirales_f__Lachnospiraceae_g__CAG-411_s__CAG-411 sp017399885])0.45:0.0147696[&&NHX:Sample_counter=:Type_counter=GTDB--5:capture_class_counter=:capture_domain_counter=:capture_family_counter=:capture_genus_counter=:capture_order_counter=:capture_phylum_counter=:capture_species_counter=:evoltype=D:gtdb_class_counter=c__Clostridia--5:gtdb_domain_counter=d__Bacteria--5:gtdb_family_counter=f__Lachnospiraceae--5:gtdb_genus_counter=g__Agathobacter--1||g__CAG-411--1||g__CAG-590--3:gtdb_order_counter=o__Lachnospirales--5:gtdb_phylum_counter=p__Firmicutes_A--5:gtdb_species_counter=s__Agathobacter sp900316805--1||s__CAG-411 sp017399885--1||s__CAG-590 sp017395635--1||s__CAG-590 sp017479085--1||s__CAG-590 sp910584695--1:heptad_counter=MCP-44H--5:lbd_counter=:lca=d__Bacteria:lca_tree=f__Lachnospiraceae:name=N837859:ref_name_counter=])0.999:0.675359[&&NHX:Sample_counter=:Type_counter=GTDB--7:capture_class_counter=:capture_domain_counter=:capture_family_counter=:capture_genus_counter=:capture_order_counter=:capture_phylum_counter=:capture_species_counter=:evoltype=D:gtdb_class_counter=c__Clostridia--7:gtdb_domain_counter=d__Bacteria--7:gtdb_family_counter=f__Lachnospiraceae--7:gtdb_genus_counter=g__Agathobacter--1||g__CAG-411--1||g__CAG-590--3||g__RGIG1668--2:gtdb_order_counter=o__Lachnospirales--7:gtdb_phylum_counter=p__Firmicutes_A--7:gtdb_species_counter=s__Agathobacter sp900316805--1||s__CAG-411 sp017399885--1||s__CAG-590 sp017395635--1||s__CAG-590 sp017479085--1||s__CAG-590 sp910584695--1||s__RGIG1668 sp017399685--1||s__RGIG1668 sp017416505--1:heptad_counter=MCP-44H--7:lbd_counter=:lca=d__Bacteria:lca_tree=f__Lachnospiraceae:name=N837860:ref_name_counter=])0.955:0.682599[&&NHX:Sample_counter=:Type_counter=GTDB--9:capture_class_counter=:capture_domain_counter=:capture_family_counter=:capture_genus_counter=:capture_order_counter=:capture_phylum_counter=:capture_species_counter=:evoltype=D:gtdb_class_counter=c__Clostridia--9:gtdb_domain_counter=d__Bacteria--9:gtdb_family_counter=f__Lachnospiraceae--9:gtdb_genus_counter=g__Acetatifactor--1||g__Agathobacter--1||g__CAG-411--1||g__CAG-590--3||g__RGIG1668--2||g__UMGS2037--1:gtdb_order_counter=o__Lachnospirales--9:gtdb_phylum_counter=p__Firmicutes_A--9:gtdb_species_counter=s__Acetatifactor sp003447295--1||s__Agathobacter sp900316805--1||s__CAG-411 sp017399885--1||s__CAG-590 sp017395635--1||s__CAG-590 sp017479085--1||s__CAG-590 sp910584695--1||s__RGIG1668 sp017399685--1||s__RGIG1668 sp017416505--1||s__UMGS2037 sp900557385--1:heptad_counter=MCP-24H--2||MCP-44H--7:lbd_counter=:lca=d__Bacteria:lca_tree=f__Lachnospiraceae:name=N837861:ref_name_counter=])0:1.8e-08[&&NHX:Sample_counter=rhizpot2--1||rhiztom2--1:Type_counter=GTDB--9||capture--2:capture_class_counter=c__Actinomycetia--1||c__Alphaproteobacteria--1:capture_domain_counter=d__Bacteria--2:capture_family_counter=f__Geodermatophilaceae--1||f__Magnetospirillaceae--1:capture_genus_counter=g__Geodermatophilus--1||g__Phaeospirillum--1:capture_order_counter=o__Mycobacteriales--1||o__Rhodospirillales--1:capture_phylum_counter=p__Actinobacteriota--1||p__Proteobacteria--1:capture_species_counter=s__Geodermatophilus amargosae--1||s__Phaeospirillum sp903853455--1:gtdb_class_counter=c__Clostridia--9:gtdb_domain_counter=d__Bacteria--9:gtdb_family_counter=f__Lachnospiraceae--9:gtdb_genus_counter=g__Acetatifactor--1||g__Agathobacter--1||g__CAG-411--1||g__CAG-590--3||g__RGIG1668--2||g__UMGS2037--1:gtdb_order_counter=o__Lachnospirales--9:gtdb_phylum_counter=p__Firmicutes_A--9:gtdb_species_counter=s__Acetatifactor sp003447295--1||s__Agathobacter sp900316805--1||s__CAG-411 sp017399885--1||s__CAG-590 sp017395635--1||s__CAG-590 sp017479085--1||s__CAG-590 sp910584695--1||s__RGIG1668 sp017399685--1||s__RGIG1668 sp017416505--1||s__UMGS2037 sp900557385--1:heptad_counter=MCP-24H--2||MCP-38H--2||MCP-44H--7:lbd_counter=:lca_tree=f__Lachnospiraceae:name=N837862:ref_name_counter=],((((622ed573-010d-4daf-b421-c829bc3a1c30_4@MCPsignal.187.217:5e-09[&&NHX:Sample=rhizpot3:Type=capture:capture_class=c__Moduliflexia:capture_domain=d__Bacteria:capture_family=f__Moduliflexaceae:capture_genus=g__Moduliflexus:capture_order=o__Moduliflexales:capture_phylum=p__Moduliflexota:capture_species=s__Moduliflexus flocculans:heptad=MCP-38H],RS_GCF_019207025.1_protein.faa_NZ_JAEEGC010000060.1_16@PF00015_full_PFAM.197.424:0.848572[&&NHX:Type=GTDB:gtdb_class=c__Clostridia:gtdb_domain=d__Bacteria:gtdb_family=f__Clostridiaceae:gtdb_genus=g__Clostridium_AM:gtdb_order=o__Clostridiales:gtdb_phylum=p__Firmicutes_A:gtdb_species=s__Clostridium_AM sp019207025:heptad=MCP-44H:species=d__Bacteria_p__Firmicutes_A_c__Clostridia_o__Clostridiales_f__Clostridiaceae_g__Clostridium_AM_s__Clostridium_AM sp019207025])0.202:0.0965454[&&NHX:Sample_counter=rhizpot3--1:Type_counter=GTDB--1||capture--1:capture_class_counter=c__Moduliflexia--1:capture_domain_counter=d__Bacteria--1:capture_family_counter=f__Moduliflexaceae--1:capture_genus_counter=g__Moduliflexus--1:capture_order_counter=o__Moduliflexales--1:capture_phylum_counter=p__Moduliflexota--1:capture_species_counter=s__Moduliflexus flocculans--1:gtdb_class_counter=c__Clostridia--1:gtdb_domain_counter=d__Bacteria--1:gtdb_family_counter=f__Clostridiaceae--1:gtdb_genus_counter=g__Clostridium_AM--1:gtdb_order_counter=o__Clostridiales--1:gtdb_phylum_counter=p__Firmicutes_A--1:gtdb_species_counter=s__Clostridium_AM sp019207025--1:heptad_counter=MCP-38H--1||MCP-44H--1:lbd_counter=:lca_tree=s__Clostridium_AM sp019207025:name=N837865:ref_name_counter=],(RS_GCF_900111615.1_protein.faa_NZ_FOHU01000006.1_142@PF00015_full_PFAM.147.272:0.91638[&&NHX:Type=GTDB:gtdb_class=c__Clostridia:gtdb_domain=d__Bacteria:gtdb_family=f__Natronincolaceae:gtdb_genus=g__Natronincola_A:gtdb_order=o__Peptostreptococcales:gtdb_phylum=p__Firmicutes_A:gtdb_species=s__Natronincola_A peptidivorans:heptad=MCP-44H:species=d__Bacteria_p__Firmicutes_A_c__Clostridia_o__Peptostreptococcales_f__Natronincolaceae_g__Natronincola_A_s__Natronincola_A peptidivorans],ba4cff4a-141f-439c-932a-3f6ad05f2ee9_4@MCPsignal.62.102:5e-09[&&NHX:Sample=rhiztom3:Type=capture:capture_class=c__Alphaproteobacteria:capture_domain=d__Bacteria:capture_family=f__Azospirillaceae:capture_genus=g__RI-112:capture_order=o__Azospirillales:capture_phylum=p__Proteobacteria:capture_species=s__RI-112 sp016124535:heptad=MCP-38H])0.621:0.0781039[&&NHX:Sample_counter=rhiztom3--1:Type_counter=GTDB--1||capture--1:capture_class_counter=c__Alphaproteobacteria--1:capture_domain_counter=d__Bacteria--1:capture_family_counter=f__Azospirillaceae--1:capture_genus_counter=g__RI-112--1:capture_order_counter=o__Azospirillales--1:capture_phylum_counter=p__Proteobacteria--1:capture_species_counter=s__RI-112 sp016124535--1:gtdb_class_counter=c__Clostridia--1:gtdb_domain_counter=d__Bacteria--1:gtdb_family_counter=f__Natronincolaceae--1:gtdb_genus_counter=g__Natronincola_A--1:gtdb_order_counter=o__Peptostreptococcales--1:gtdb_phylum_counter=p__Firmicutes_A--1:gtdb_species_counter=s__Natronincola_A peptidivorans--1:heptad_counter=MCP-38H--1||MCP-44H--1:lbd_counter=:lca_tree=s__Natronincola_A peptidivorans:name=N837868:ref_name_counter=])0.824:0.199036[&&NHX:Sample_counter=rhizpot3--1||rhiztom3--1:Type_counter=GTDB--2||capture--2:capture_class_counter=c__Alphaproteobacteria--1||c__Moduliflexia--1:capture_domain_counter=d__Bacteria--2:capture_family_counter=f__Azospirillaceae--1||f__Moduliflexaceae--1:capture_genus_counter=g__Moduliflexus--1||g__RI-112--1:capture_order_counter=o__Azospirillales--1||o__Moduliflexales--1:capture_phylum_counter=p__Moduliflexota--1||p__Proteobacteria--1:capture_species_counter=s__Moduliflexus flocculans--1||s__RI-112 sp016124535--1:gtdb_class_counter=c__Clostridia--2:gtdb_domain_counter=d__Bacteria--2:gtdb_family_counter=f__Clostridiaceae--1||f__Natronincolaceae--1:gtdb_genus_counter=g__Clostridium_AM--1||g__Natronincola_A--1:gtdb_order_counter=o__Clostridiales--1||o__Peptostreptococcales--1:gtdb_phylum_counter=p__Firmicutes_A--2:gtdb_species_counter=s__Clostridium_AM sp019207025--1||s__Natronincola_A peptidivorans--1:heptad_counter=MCP-38H--2||MCP-44H--2:lbd_counter=:lca_tree=c__Clostridia:name=N837869:ref_name_counter=],(bc9d0eb4-a99a-4f99-aa9f-6b59a2b29e5d_2@MCPsignal.272.309:0.302926[&&NHX:Sample=rhizpot3:Type=capture:capture_class=c__Alphaproteobacteria:capture_domain=d__Bacteria:capture_family=f__Rhizobiaceae:capture_genus=g__Allorhizobium:capture_order=o__Rhizobiales:capture_phylum=p__Proteobacteria:capture_species=s__Allorhizobium vitis_D:heptad=MCP-24H],(RS_GCF_001282685.1_protein.faa_NZ_LN875035.1_2370@PF00015_full_PFAM.481.755:0.810794[&&NHX:Type=GTDB:gtdb_class=c__Clostridia:gtdb_domain=d__Bacteria:gtdb_family=f__Cellulosilyticaceae:gtdb_genus=g__Niameybacter:gtdb_order=o__Lachnospirales:gtdb_phylum=p__Firmicutes_A:gtdb_species=s__Niameybacter massiliensis:heptad=MCP-44H:species=d__Bacteria_p__Firmicutes_A_c__Clostridia_o__Lachnospirales_f__Cellulosilyticaceae_g__Niameybacter_s__Niameybacter massiliensis],242e7e3f-9583-4d83-8343-bacf973e8454_3@MCPsignal.76.101:5e-09[&&NHX:Sample=rhizpot3:Type=capture:capture_class=c__Actinomycetia:capture_domain=d__Bacteria:capture_family=f__Micromonosporaceae:capture_genus=g__Dactylosporangium:capture_order=o__Mycobacteriales:capture_phylum=p__Actinobacteriota:capture_species=s__Dactylosporangium aurantiacum:heptad=MCP-38H])0.723:0.118603[&&NHX:Sample_counter=rhizpot3--1:Type_counter=GTDB--1||capture--1:capture_class_counter=c__Actinomycetia--1:capture_domain_counter=d__Bacteria--1:capture_family_counter=f__Micromonosporaceae--1:capture_genus_counter=g__Dactylosporangium--1:capture_order_counter=o__Mycobacteriales--1:capture_phylum_counter=p__Actinobacteriota--1:capture_species_counter=s__Dactylosporangium aurantiacum--1:gtdb_class_counter=c__Clostridia--1:gtdb_domain_counter=d__Bacteria--1:gtdb_family_counter=f__Cellulosilyticaceae--1:gtdb_genus_counter=g__Niameybacter--1:gtdb_order_counter=o__Lachnospirales--1:gtdb_phylum_counter=p__Firmicutes_A--1:gtdb_species_counter=s__Niameybacter massiliensis--1:heptad_counter=MCP-38H--1||MCP-44H--1:lbd_counter=:lca_tree=s__Niameybacter massiliensis:name=N837873:ref_name_counter=])0.897:0.324268[&&NHX:Sample_counter=rhizpot3--2:Type_counter=GTDB--1||capture--2:capture_class_counter=c__Actinomycetia--1||c__Alphaproteobacteria--1:capture_domain_counter=d__Bacteria--2:capture_family_counter=f__Micromonosporaceae--1||f__Rhizobiaceae--1:capture_genus_counter=g__Allorhizobium--1||g__Dactylosporangium--1:capture_order_counter=o__Mycobacteriales--1||o__Rhizobiales--1:capture_phylum_counter=p__Actinobacteriota--1||p__Proteobacteria--1:capture_species_counter=s__Allorhizobium vitis_D--1||s__Dactylosporangium aurantiacum--1:gtdb_class_counter=c__Clostridia--1:gtdb_domain_counter=d__Bacteria--1:gtdb_family_counter=f__Cellulosilyticaceae--1:gtdb_genus_counter=g__Niameybacter--1:gtdb_order_counter=o__Lachnospirales--1:gtdb_phylum_counter=p__Firmicutes_A--1:gtdb_species_counter=s__Niameybacter massiliensis--1:heptad_counter=MCP-24H--1||MCP-38H--1||MCP-44H--1:lbd_counter=:lca_tree=s__Niameybacter massiliensis:name=N837874:ref_name_counter=])0.781:0.0927137[&&NHX:Sample_counter=rhizpot3--3||rhiztom3--1:Type_counter=GTDB--3||capture--4:capture_class_counter=c__Actinomycetia--1||c__Alphaproteobacteria--2||c__Moduliflexia--1:capture_domain_counter=d__Bacteria--4:capture_family_counter=f__Azospirillaceae--1||f__Micromonosporaceae--1||f__Moduliflexaceae--1||f__Rhizobiaceae--1:capture_genus_counter=g__Allorhizobium--1||g__Dactylosporangium--1||g__Moduliflexus--1||g__RI-112--1:capture_order_counter=o__Azospirillales--1||o__Moduliflexales--1||o__Mycobacteriales--1||o__Rhizobiales--1:capture_phylum_counter=p__Actinobacteriota--1||p__Moduliflexota--1||p__Proteobacteria--2:capture_species_counter=s__Allorhizobium vitis_D--1||s__Dactylosporangium aurantiacum--1||s__Moduliflexus flocculans--1||s__RI-112 sp016124535--1:gtdb_class_counter=c__Clostridia--3:gtdb_domain_counter=d__Bacteria--3:gtdb_family_counter=f__Cellulosilyticaceae--1||f__Clostridiaceae--1||f__Natronincolaceae--1:gtdb_genus_counter=g__Clostridium_AM--1||g__Natronincola_A--1||g__Niameybacter--1:gtdb_order_counter=o__Clostridiales--1||o__Lachnospirales--1||o__Peptostreptococcales--1:gtdb_phylum_counter=p__Firmicutes_A--3:gtdb_species_counter=s__Clostridium_AM sp019207025--1||s__Natronincola_A peptidivorans--1||s__Niameybacter massiliensis--1:heptad_counter=MCP-24H--1||MCP-38H--3||MCP-44H--3:lbd_counter=:lca_tree=c__Clostridia:name=N837875:ref_name_counter=],(5220d036-f884-4944-b768-0b80f3a6a0d4_1@MCPsignal.24.56:5e-09[&&NHX:Sample=rhizpot1:Type=capture:capture_class=c__Bacilli:capture_domain=d__Bacteria:capture_family=f__Paenibacillaceae:capture_genus=g__Paenibacillus_A:capture_order=o__Paenibacillales:capture_phylum=p__Firmicutes:capture_species=s__Paenibacillus_A phocaensis:heptad=MCP-44H],(RS_GCF_001623875.1_protein.faa_NZ_LWAE01000001.1_803@PF00015_full_PFAM.1.44:0.466816[&&NHX:Type=GTDB:gtdb_class=c__Clostridia:gtdb_domain=d__Bacteria:gtdb_family=f__Clostridiaceae:gtdb_genus=g__Clostridium_AM:gtdb_order=o__Clostridiales:gtdb_phylum=p__Firmicutes_A:gtdb_species=s__Clostridium_AM magnum:heptad=MCP-44H:species=d__Bacteria_p__Firmicutes_A_c__Clostridia_o__Clostridiales_f__Clostridiaceae_g__Clostridium_AM_s__Clostridium_AM magnum],(GB_GCA_900100095.1_protein.faa_FMTN01000014.1_3@PF00015_full_PFAM.412.629:0.0430997,GB_GCA_902803645.1_protein.faa_CADCQT010000138.1_11@PF00015_full_PFAM.399.606:5e-09)0.789:0.204681[&&NHX:Sample_counter=:Type_counter=:capture_class_counter=:capture_domain_counter=:capture_family_counter=:capture_genus_counter=:capture_order_counter=:capture_phylum_counter=:capture_species_counter=:gtdb_class_counter=:gtdb_domain_counter=:gtdb_family_counter=:gtdb_genus_counter=:gtdb_order_counter=:gtdb_phylum_counter=:gtdb_species_counter=:heptad_counter=:lbd_counter=:name=N837880:ref_name_counter=])0.554:0.443704[&&NHX:Sample_counter=:Type_counter=GTDB--1:capture_class_counter=:capture_domain_counter=:capture_family_counter=:capture_genus_counter=:capture_order_counter=:capture_phylum_counter=:capture_species_counter=:gtdb_class_counter=c__Clostridia--1:gtdb_domain_counter=d__Bacteria--1:gtdb_family_counter=f__Clostridiaceae--1:gtdb_genus_counter=g__Clostridium_AM--1:gtdb_order_counter=o__Clostridiales--1:gtdb_phylum_counter=p__Firmicutes_A--1:gtdb_species_counter=s__Clostridium_AM magnum--1:heptad_counter=MCP-44H--1:lbd_counter=:lca_tree=s__Clostridium_AM magnum:name=N837881:ref_name_counter=])0.906:0.275029[&&NHX:Sample_counter=rhizpot1--1:Type_counter=GTDB--1||capture--1:capture_class_counter=c__Bacilli--1:capture_domain_counter=d__Bacteria--1:capture_family_counter=f__Paenibacillaceae--1:capture_genus_counter=g__Paenibacillus_A--1:capture_order_counter=o__Paenibacillales--1:capture_phylum_counter=p__Firmicutes--1:capture_species_counter=s__Paenibacillus_A phocaensis--1:gtdb_class_counter=c__Clostridia--1:gtdb_domain_counter=d__Bacteria--1:gtdb_family_counter=f__Clostridiaceae--1:gtdb_genus_counter=g__Clostridium_AM--1:gtdb_order_counter=o__Clostridiales--1:gtdb_phylum_counter=p__Firmicutes_A--1:gtdb_species_counter=s__Clostridium_AM magnum--1:heptad_counter=MCP-44H--2:lbd_counter=:lca_tree=s__Clostridium_AM magnum:name=N837882:ref_name_counter=])0.251:0.0886046[&&NHX:Sample_counter=rhizpot1--1||rhizpot3--3||rhiztom3--1:Type_counter=GTDB--4||capture--5:capture_class_counter=c__Actinomycetia--1||c__Alphaproteobacteria--2||c__Bacilli--1||c__Moduliflexia--1:capture_domain_counter=d__Bacteria--5:capture_family_counter=f__Azospirillaceae--1||f__Micromonosporaceae--1||f__Moduliflexaceae--1||f__Paenibacillaceae--1||f__Rhizobiaceae--1:capture_genus_counter=g__Allorhizobium--1||g__Dactylosporangium--1||g__Moduliflexus--1||g__Paenibacillus_A--1||g__RI-112--1:capture_order_counter=o__Azospirillales--1||o__Moduliflexales--1||o__Mycobacteriales--1||o__Paenibacillales--1||o__Rhizobiales--1:capture_phylum_counter=p__Actinobacteriota--1||p__Firmicutes--1||p__Moduliflexota--1||p__Proteobacteria--2:capture_species_counter=s__Allorhizobium vitis_D--1||s__Dactylosporangium aurantiacum--1||s__Moduliflexus flocculans--1||s__Paenibacillus_A phocaensis--1||s__RI-112 sp016124535--1:gtdb_class_counter=c__Clostridia--4:gtdb_domain_counter=d__Bacteria--4:gtdb_family_counter=f__Cellulosilyticaceae--1||f__Clostridiaceae--2||f__Natronincolaceae--1:gtdb_genus_counter=g__Clostridium_AM--2||g__Natronincola_A--1||g__Niameybacter--1:gtdb_order_counter=o__Clostridiales--2||o__Lachnospirales--1||o__Peptostreptococcales--1:gtdb_phylum_counter=p__Firmicutes_A--4:gtdb_species_counter=s__Clostridium_AM magnum--1||s__Clostridium_AM sp019207025--1||s__Natronincola_A peptidivorans--1||s__Niameybacter massiliensis--1:heptad_counter=MCP-24H--1||MCP-38H--3||MCP-44H--5:lbd_counter=:lca_tree=c__Clostridia:name=N837883:ref_name_counter=])0.32:0.18655[&&NHX:Sample_counter=rhizpot1--1||rhizpot2--1||rhizpot3--3||rhiztom2--1||rhiztom3--1:Type_counter=GTDB--13||capture--7:capture_class_counter=c__Actinomycetia--2||c__Alphaproteobacteria--3||c__Bacilli--1||c__Moduliflexia--1:capture_domain_counter=d__Bacteria--7:capture_family_counter=f__Azospirillaceae--1||f__Geodermatophilaceae--1||f__Magnetospirillaceae--1||f__Micromonosporaceae--1||f__Moduliflexaceae--1||f__Paenibacillaceae--1||f__Rhizobiaceae--1:capture_genus_counter=g__Allorhizobium--1||g__Dactylosporangium--1||g__Geodermatophilus--1||g__Moduliflexus--1||g__Paenibacillus_A--1||g__Phaeospirillum--1||g__RI-112--1:capture_order_counter=o__Azospirillales--1||o__Moduliflexales--1||o__Mycobacteriales--2||o__Paenibacillales--1||o__Rhizobiales--1||o__Rhodospirillales--1:capture_phylum_counter=p__Actinobacteriota--2||p__Firmicutes--1||p__Moduliflexota--1||p__Proteobacteria--3:capture_species_counter=s__Allorhizobium vitis_D--1||s__Dactylosporangium aurantiacum--1||s__Geodermatophilus amargosae--1||s__Moduliflexus flocculans--1||s__Paenibacillus_A phocaensis--1||s__Phaeospirillum sp903853455--1||s__RI-112 sp016124535--1:gtdb_class_counter=c__Clostridia--13:gtdb_domain_counter=d__Bacteria--13:gtdb_family_counter=f__Cellulosilyticaceae--1||f__Clostridiaceae--2||f__Lachnospiraceae--9||f__Natronincolaceae--1:gtdb_genus_counter=g__Acetatifactor--1||g__Agathobacter--1||g__CAG-411--1||g__CAG-590--3||g__Clostridium_AM--2||g__Natronincola_A--1||g__Niameybacter--1||g__RGIG1668--2||g__UMGS2037--1:gtdb_order_counter=o__Clostridiales--2||o__Lachnospirales--10||o__Peptostreptococcales--1:gtdb_phylum_counter=p__Firmicutes_A--13:gtdb_species_counter=s__Acetatifactor sp003447295--1||s__Agathobacter sp900316805--1||s__CAG-411 sp017399885--1||s__CAG-590 sp017395635--1||s__CAG-590 sp017479085--1||s__CAG-590 sp910584695--1||s__Clostridium_AM magnum--1||s__Clostridium_AM sp019207025--1||s__Natronincola_A peptidivorans--1||s__Niameybacter massiliensis--1||s__RGIG1668 sp017399685--1||s__RGIG1668 sp017416505--1||s__UMGS2037 sp900557385--1:heptad_counter=MCP-24H--3||MCP-38H--5||MCP-44H--12:lbd_counter=:lca_tree=c__Clostridia:name=N837884:ref_name_counter=])0.412:0.167158[&&NHX:Sample_counter=rhizpot1--2||rhizpot2--1||rhizpot3--3||rhiztom2--1||rhiztom3--1:Type_counter=GTDB--17||capture--8:capture_class_counter=c__Actinomycetia--2||c__Alphaproteobacteria--3||c__Bacilli--1||c__Gammaproteobacteria--1||c__Moduliflexia--1:capture_domain_counter=d__Bacteria--8:capture_family_counter=f__Azospirillaceae--1||f__Burkholderiaceae--1||f__Geodermatophilaceae--1||f__Magnetospirillaceae--1||f__Micromonosporaceae--1||f__Moduliflexaceae--1||f__Paenibacillaceae--1||f__Rhizobiaceae--1:capture_genus_counter=g__Allorhizobium--1||g__Caballeronia--1||g__Dactylosporangium--1||g__Geodermatophilus--1||g__Moduliflexus--1||g__Paenibacillus_A--1||g__Phaeospirillum--1||g__RI-112--1:capture_order_counter=o__Azospirillales--1||o__Burkholderiales--1||o__Moduliflexales--1||o__Mycobacteriales--2||o__Paenibacillales--1||o__Rhizobiales--1||o__Rhodospirillales--1:capture_phylum_counter=p__Actinobacteriota--2||p__Firmicutes--1||p__Moduliflexota--1||p__Proteobacteria--4:capture_species_counter=s__Allorhizobium vitis_D--1||s__Caballeronia grimmiae--1||s__Dactylosporangium aurantiacum--1||s__Geodermatophilus amargosae--1||s__Moduliflexus flocculans--1||s__Paenibacillus_A phocaensis--1||s__Phaeospirillum sp903853455--1||s__RI-112 sp016124535--1:gtdb_class_counter=c__Alphaproteobacteria--4||c__Clostridia--13:gtdb_domain_counter=d__Bacteria--17:gtdb_family_counter=f__Cellulosilyticaceae--1||f__Clostridiaceae--2||f__Lachnospiraceae--9||f__Natronincolaceae--1||f__Sphingomonadaceae--4:gtdb_genus_counter=g__Acetatifactor--1||g__Agathobacter--1||g__CAG-411--1||g__CAG-590--3||g__Clostridium_AM--2||g__Natronincola_A--1||g__Niameybacter--1||g__Parasphingopyxis--4||g__RGIG1668--2||g__UMGS2037--1:gtdb_order_counter=o__Clostridiales--2||o__Lachnospirales--10||o__Peptostreptococcales--1||o__Sphingomonadales--4:gtdb_phylum_counter=p__Firmicutes_A--13||p__Proteobacteria--4:gtdb_species_counter=s__Acetatifactor sp003447295--1||s__Agathobacter sp900316805--1||s__CAG-411 sp017399885--1||s__CAG-590 sp017395635--1||s__CAG-590 sp017479085--1||s__CAG-590 sp910584695--1||s__Clostridium_AM magnum--1||s__Clostridium_AM sp019207025--1||s__Natronincola_A peptidivorans--1||s__Niameybacter massiliensis--1||s__Parasphingopyxis algicola--1||s__Parasphingopyxis lamellibrachiae--1||s__Parasphingopyxis sp013001755--1||s__Parasphingopyxis sp013378055--1||s__RGIG1668 sp017399685--1||s__RGIG1668 sp017416505--1||s__UMGS2037 sp900557385--1:heptad_counter=MCP-24H--6||MCP-38H--7||MCP-44H--12:lbd_counter=:lca_tree=d__Bacteria:name=N837885:ref_name_counter=])0.839:0.183684[&&NHX:Sample_counter=rhizpot1--2||rhizpot2--2||rhizpot3--3||rhiztom1--2||rhiztom2--1||rhiztom3--1:Type_counter=GTDB--57||capture--11:capture_class_counter=c__Actinomycetia--2||c__Alphaproteobacteria--5||c__Bacilli--1||c__Gammaproteobacteria--2||c__Moduliflexia--1:capture_domain_counter=d__Bacteria--11:capture_family_counter=f__Azospirillaceae--1||f__Burkholderiaceae--1||f__Geodermatophilaceae--1||f__Magnetospirillaceae--1||f__Micromonosporaceae--1||f__Moduliflexaceae--1||f__Paenibacillaceae--1||f__Rhizobiaceae--1||f__Rhodocyclaceae--1||f__Xanthobacteraceae--2:capture_genus_counter=g__Allorhizobium--1||g__Azonexus--1||g__Blastochloris--1||g__Bradyrhizobium--1||g__Caballeronia--1||g__Dactylosporangium--1||g__Geodermatophilus--1||g__Moduliflexus--1||g__Paenibacillus_A--1||g__Phaeospirillum--1||g__RI-112--1:capture_order_counter=o__Azospirillales--1||o__Burkholderiales--2||o__Moduliflexales--1||o__Mycobacteriales--2||o__Paenibacillales--1||o__Rhizobiales--3||o__Rhodospirillales--1:capture_phylum_counter=p__Actinobacteriota--2||p__Firmicutes--1||p__Moduliflexota--1||p__Proteobacteria--7:capture_species_counter=s__Allorhizobium vitis_D--1||s__Azonexus sp002470165--1||s__Blastochloris sulfoviridis--1||s__Bradyrhizobium jicamae--1||s__Caballeronia grimmiae--1||s__Dactylosporangium aurantiacum--1||s__Geodermatophilus amargosae--1||s__Moduliflexus flocculans--1||s__Paenibacillus_A phocaensis--1||s__Phaeospirillum sp903853455--1||s__RI-112 sp016124535--1:gtdb_class_counter=c__Alphaproteobacteria--4||c__Campylobacteria--22||c__Clostridia--13||c__Moorellia--6||c__Negativicutes--8||c__Peptococcia--3||c__UBA4802--1:gtdb_domain_counter=d__Bacteria--57:gtdb_family_counter=f__BICA1-8--3||f__Cellulosilyticaceae--1||f__Clostridiaceae--2||f__DULZ01--2||f__Desulfitibacteraceae--3||f__Helicobacteraceae--1||f__Lachnospiraceae--9||f__Massilibacillaceae--1||f__Natronincolaceae--1||f__PH28-bin88--1||f__Propionisporaceae--1||f__Sphingomonadaceae--4||f__Sulfurospirillaceae--19||f__Thermosinaceae--4||f__UBA11029--1||f__UBA1877--2||f__UBA5368--1||f__UBA7701--1:gtdb_genus_counter=g__Acetatifactor--1||g__Agathobacter--1||g__Anaerospora--2||g__BICA1-8--2||g__CAG-411--1||g__CAG-590--3||g__Clostridium_AM--2||g__DULZ01--1||g__Desulfitibacter--3||g__JAAZDD01--1||g__JAGXSE01--1||g__Kmv14--2||g__MVZN01--1||g__Massilibacillus--1||g__Natronincola_A--1||g__Niameybacter--1||g__Parasphingopyxis--4||g__Pelosinus--1||g__RGIG1668--2||g__SL1-B47--1||g__Sporolituus--1||g__Sulfurospirillum--17||g__Sulfurospirillum_A--2||g__Thermosinus--1||g__UBA11029--1||g__UBA3933--1||g__UMGS2037--1||g__Wolinella--1:gtdb_order_counter=o__Campylobacterales--22||o__Clostridiales--2||o__DULZ01--2||o__Desulfitibacterales--3||o__Lachnospirales--10||o__PH28-bin88--1||o__Peptococcales--3||o__Peptostreptococcales--1||o__Propionisporales--1||o__Selenomonadales--1||o__Sphingomonadales--4||o__Sporomusales--5||o__UBA11029--1||o__UBA4802--1:gtdb_phylum_counter=p__Campylobacterota--22||p__Firmicutes_A--13||p__Firmicutes_B--9||p__Firmicutes_C--8||p__Proteobacteria--4||p__Spirochaetota--1:gtdb_species_counter=s__Acetatifactor sp003447295--1||s__Agathobacter sp900316805--1||s__Anaerospora hongkongensis--1||s__Anaerospora sp002337925--1||s__BICA1-8 sp000802045--1||s__BICA1-8 sp000961765--1||s__CAG-411 sp017399885--1||s__CAG-590 sp017395635--1||s__CAG-590 sp017479085--1||s__CAG-590 sp910584695--1||s__Clostridium_AM magnum--1||s__Clostridium_AM sp019207025--1||s__DULZ01 sp012840125--1||s__Desulfitibacter alkalitolerans--1||s__Desulfitibacter sp001515945--1||s__Desulfitibacter sp018333845--1||s__JAAZDD01 sp012512955--1||s__JAGXSE01 sp018333865--1||s__Kmv14 sp014859645--1||s__Kmv14 sp016937535--1||s__MVZN01 sp017998475--1||s__Massilibacillus massiliensis--1||s__Natronincola_A peptidivorans--1||s__Niameybacter massiliensis--1||s__Parasphingopyxis algicola--1||s__Parasphingopyxis lamellibrachiae--1||s__Parasphingopyxis sp013001755--1||s__Parasphingopyxis sp013378055--1||s__Pelosinus sp000725345--1||s__RGIG1668 sp017399685--1||s__RGIG1668 sp017416505--1||s__SL1-B47 sp018434945--1||s__Sporolituus thermophilus--1||s__Sulfurospirillum arsenophilum--1||s__Sulfurospirillum barnesii--1||s__Sulfurospirillum cavolei--1||s__Sulfurospirillum deleyianum--1||s__Sulfurospirillum halorespirans--1||s__Sulfurospirillum multivorans--1||s__Sulfurospirillum sp000743525--1||s__Sulfurospirillum sp001548035--1||s__Sulfurospirillum sp002162315--1||s__Sulfurospirillum sp002307095--1||s__Sulfurospirillum sp002309535--1||s__Sulfurospirillum sp002328495--1||s__Sulfurospirillum sp002382085--1||s__Sulfurospirillum sp009930355--1||s__Sulfurospirillum sp016930915--1||s__Sulfurospirillum sp017860615--1||s__Sulfurospirillum sp018058685--1||s__Sulfurospirillum_A arcachonense--1||s__Sulfurospirillum_A sp002469305--1||s__Thermosinus carboxydivorans--1||s__UBA11029 sp002411145--1||s__UBA3933 sp002385805--1||s__UMGS2037 sp900557385--1||s__Wolinella succinogenes--1:heptad_counter=MCP-24H--11||MCP-34H--1||MCP-38H--10||MCP-40H--1||MCP-44H--45:lbd_counter=:lca_tree=d__Bacteria:name=N837886:ref_name_counter=])0.809:0.127056[&&NHX:Sample_counter=rhizpot1--2||rhizpot2--2||rhizpot3--3||rhiztom1--7||rhiztom2--9||rhiztom3--1:Type_counter=GTDB--57||capture--24:besthit_avg=49.2:besthit_max=49.2:besthit_min=49.2:besthit_std=0:besthit_sum=49.2:bitscore_avg=92.8:bitscore_max=92.8:bitscore_min=92.8:bitscore_std=0:bitscore_sum=92.8:capture_class_counter=c__Actinomycetia--2||c__Alphaproteobacteria--16||c__Bacilli--1||c__Cyanobacteriia--1||c__Gammaproteobacteria--2||c__Halobacteria--1||c__Moduliflexia--1:capture_domain_counter=d__Archaea--1||d__Bacteria--23:capture_family_counter=f__Acetobacteraceae--1||f__Azospirillaceae--4||f__Beijerinckiaceae--6||f__Burkholderiaceae--1||f__Geitlerinemaceae--1||f__Geodermatophilaceae--1||f__Haladaptataceae--1||f__Magnetospirillaceae--1||f__Micromonosporaceae--1||f__Moduliflexaceae--1||f__Paenibacillaceae--1||f__Rhizobiaceae--2||f__Rhodocyclaceae--1||f__Xanthobacteraceae--2:capture_genus_counter=g__Allorhizobium--2||g__Azonexus--1||g__Azospirillum--3||g__Blastochloris--1||g__Bradyrhizobium--1||g__Caballeronia--1||g__Dactylosporangium--1||g__Geodermatophilus--1||g__Halorussus--1||g__Lichenicola--1||g__Microvirga--3||g__Moduliflexus--1||g__Paenibacillus_A--1||g__Phaeospirillum--1||g__Phormidium_A--1||g__RI-112--1||g__Rhabdaerophilum--3:capture_order_counter=o__Acetobacterales--1||o__Azospirillales--4||o__Burkholderiales--2||o__Cyanobacteriales--1||o__Halobacteriales--1||o__Moduliflexales--1||o__Mycobacteriales--2||o__Paenibacillales--1||o__Rhizobiales--10||o__Rhodospirillales--1:capture_phylum_counter=p__Actinobacteriota--2||p__Cyanobacteria--1||p__Firmicutes--1||p__Halobacteriota--1||p__Moduliflexota--1||p__Proteobacteria--18:capture_species_counter=s__Allorhizobium sp900176345--1||s__Allorhizobium vitis_D--1||s__Azonexus sp002470165--1||s__Azospirillum sp014192915--3||s__Blastochloris sulfoviridis--1||s__Bradyrhizobium jicamae--1||s__Caballeronia grimmiae--1||s__Dactylosporangium aurantiacum--1||s__Geodermatophilus amargosae--1||s__Halorussus sp010747475--1||s__Lichenicola sp903844135--1||s__Microvirga sp018069605--3||s__Moduliflexus flocculans--1||s__Paenibacillus_A phocaensis--1||s__Phaeospirillum sp903853455--1||s__Phormidium_A sp009846485--1||s__RI-112 sp016124535--1||s__Rhabdaerophilum sp002928875--3:evalue_avg=3.33e-24:evalue_max=3.33e-24:evalue_min=3.33e-24:evalue_std=0:evalue_sum=3.33e-24:gapopen_avg=0.0:gapopen_max=0.0:gapopen_min=0.0:gapopen_std=0:gapopen_sum=0.0:gtdb_class_counter=c__Alphaproteobacteria--4||c__Campylobacteria--22||c__Clostridia--13||c__Moorellia--6||c__Negativicutes--8||c__Peptococcia--3||c__UBA4802--1:gtdb_domain_counter=d__Bacteria--57:gtdb_family_counter=f__BICA1-8--3||f__Cellulosilyticaceae--1||f__Clostridiaceae--2||f__DULZ01--2||f__Desulfitibacteraceae--3||f__Helicobacteraceae--1||f__Lachnospiraceae--9||f__Massilibacillaceae--1||f__Natronincolaceae--1||f__PH28-bin88--1||f__Propionisporaceae--1||f__Sphingomonadaceae--4||f__Sulfurospirillaceae--19||f__Thermosinaceae--4||f__UBA11029--1||f__UBA1877--2||f__UBA5368--1||f__UBA7701--1:gtdb_genus_counter=g__Acetatifactor--1||g__Agathobacter--1||g__Anaerospora--2||g__BICA1-8--2||g__CAG-411--1||g__CAG-590--3||g__Clostridium_AM--2||g__DULZ01--1||g__Desulfitibacter--3||g__JAAZDD01--1||g__JAGXSE01--1||g__Kmv14--2||g__MVZN01--1||g__Massilibacillus--1||g__Natronincola_A--1||g__Niameybacter--1||g__Parasphingopyxis--4||g__Pelosinus--1||g__RGIG1668--2||g__SL1-B47--1||g__Sporolituus--1||g__Sulfurospirillum--17||g__Sulfurospirillum_A--2||g__Thermosinus--1||g__UBA11029--1||g__UBA3933--1||g__UMGS2037--1||g__Wolinella--1:gtdb_order_counter=o__Campylobacterales--22||o__Clostridiales--2||o__DULZ01--2||o__Desulfitibacterales--3||o__Lachnospirales--10||o__PH28-bin88--1||o__Peptococcales--3||o__Peptostreptococcales--1||o__Propionisporales--1||o__Selenomonadales--1||o__Sphingomonadales--4||o__Sporomusales--5||o__UBA11029--1||o__UBA4802--1:gtdb_phylum_counter=p__Campylobacterota--22||p__Firmicutes_A--13||p__Firmicutes_B--9||p__Firmicutes_C--8||p__Proteobacteria--4||p__Spirochaetota--1:gtdb_species_counter=s__Acetatifactor sp003447295--1||s__Agathobacter sp900316805--1||s__Anaerospora hongkongensis--1||s__Anaerospora sp002337925--1||s__BICA1-8 sp000802045--1||s__BICA1-8 sp000961765--1||s__CAG-411 sp017399885--1||s__CAG-590 sp017395635--1||s__CAG-590 sp017479085--1||s__CAG-590 sp910584695--1||s__Clostridium_AM magnum--1||s__Clostridium_AM sp019207025--1||s__DULZ01 sp012840125--1||s__Desulfitibacter alkalitolerans--1||s__Desulfitibacter sp001515945--1||s__Desulfitibacter sp018333845--1||s__JAAZDD01 sp012512955--1||s__JAGXSE01 sp018333865--1||s__Kmv14 sp014859645--1||s__Kmv14 sp016937535--1||s__MVZN01 sp017998475--1||s__Massilibacillus massiliensis--1||s__Natronincola_A peptidivorans--1||s__Niameybacter massiliensis--1||s__Parasphingopyxis algicola--1||s__Parasphingopyxis lamellibrachiae--1||s__Parasphingopyxis sp013001755--1||s__Parasphingopyxis sp013378055--1||s__Pelosinus sp000725345--1||s__RGIG1668 sp017399685--1||s__RGIG1668 sp017416505--1||s__SL1-B47 sp018434945--1||s__Sporolituus thermophilus--1||s__Sulfurospirillum arsenophilum--1||s__Sulfurospirillum barnesii--1||s__Sulfurospirillum cavolei--1||s__Sulfurospirillum deleyianum--1||s__Sulfurospirillum halorespirans--1||s__Sulfurospirillum multivorans--1||s__Sulfurospirillum sp000743525--1||s__Sulfurospirillum sp001548035--1||s__Sulfurospirillum sp002162315--1||s__Sulfurospirillum sp002307095--1||s__Sulfurospirillum sp002309535--1||s__Sulfurospirillum sp002328495--1||s__Sulfurospirillum sp002382085--1||s__Sulfurospirillum sp009930355--1||s__Sulfurospirillum sp016930915--1||s__Sulfurospirillum sp017860615--1||s__Sulfurospirillum sp018058685--1||s__Sulfurospirillum_A arcachonense--1||s__Sulfurospirillum_A sp002469305--1||s__Thermosinus carboxydivorans--1||s__UBA11029 sp002411145--1||s__UBA3933 sp002385805--1||s__UMGS2037 sp900557385--1||s__Wolinella succinogenes--1:heptad_counter=MCP-24H--12||MCP-34H--1||MCP-38H--21||MCP-40H--1||MCP-42H--1||MCP-44H--45:lbd_counter=:lca_tree=d__Bacteria:length_avg=124.0:length_max=124.0:length_min=124.0:length_std=0:length_sum=124.0:mismatch_avg=63.0:mismatch_max=63.0:mismatch_min=63.0:mismatch_std=0:mismatch_sum=63.0:name=N837887:qcovhsp_avg=99.2:qcovhsp_max=99.2:qcovhsp_min=99.2:qcovhsp_std=0:qcovhsp_sum=99.2:qend_avg=124.0:qend_max=124.0:qend_min=124.0:qend_std=0:qend_sum=124.0:qstart_avg=1.0:qstart_max=1.0:qstart_min=1.0:qstart_std=0:qstart_sum=1.0:ref_name_counter=RS_GCF_009806555.1_protein.faa_NZ_VUOK01000036.1_17@PF00015_full_PFAM.363.541--1:scovhsp_avg=69.7:scovhsp_max=69.7:scovhsp_min=69.7:scovhsp_std=0:scovhsp_sum=69.7:send_avg=140.0:send_max=140.0:send_min=140.0:send_std=0:send_sum=140.0:sstart_avg=17.0:sstart_max=17.0:sstart_min=17.0:sstart_std=0:sstart_sum=17.0],((4a5b9fce-69ee-4bfd-ba4a-7b382bdd7cbe_3@MCPsignal.131.186:0.0380471[&&NHX:Sample=rhizpot1:Type=capture:capture_class=c__Gammaproteobacteria:capture_domain=d__Bacteria:capture_family=f__Xanthomonadaceae:capture_genus=g__Xanthomonas_A:capture_order=o__Xanthomonadales:capture_phylum=p__Proteobacteria:capture_species=s__Xanthomonas_A sontii:heptad=MCP-38H],((GB_GCA_002791805.1_protein.faa_PFND01000072.1_4@PF00015_full_PFAM.52.121:0.878826[&&NHX:Type=GTDB:gtdb_class=c__Alphaproteobacteria:gtdb_domain=d__Bacteria:gtdb_family=f__UBA6156:gtdb_genus=g__UM-FILTER-53-9:gtdb_order=o__UBA1280:gtdb_phylum=p__Proteobacteria:gtdb_species=s__UM-FILTER-53-9 sp002791805:heptad=MCP-24H:species=d__Bacteria_p__Proteobacteria_c__Alphaproteobacteria_o__UBA1280_f__UBA6156_g__UM-FILTER-53-9_s__UM-FILTER-53-9 sp002791805],d096620c-af08-4c60-aa14-adb55cddd4d8_6@MCPsignal.400.459:0.84425[&&NHX:Sample=rhizpot3:Type=capture:capture_class=c__Gammaproteobacteria:capture_domain=d__Bacteria:capture_family=f__Pseudomonadaceae:capture_genus=g__Pseudomonas_E:capture_order=o__Pseudomonadales:capture_phylum=p__Proteobacteria:capture_species=s__Pseudomonas_E sp900590755:heptad=MCP-40H])0.764:0.191932[&&NHX:Sample_counter=rhizpot3--1:Type_counter=GTDB--1||capture--1:capture_class_counter=c__Gammaproteobacteria--1:capture_domain_counter=d__Bacteria--1:capture_family_counter=f__Pseudomonadaceae--1:capture_genus_counter=g__Pseudomonas_E--1:capture_order_counter=o__Pseudomonadales--1:capture_phylum_counter=p__Proteobacteria--1:capture_species_counter=s__Pseudomonas_E sp900590755--1:gtdb_class_counter=c__Alphaproteobacteria--1:gtdb_domain_counter=d__Bacteria--1:gtdb_family_counter=f__UBA6156--1:gtdb_genus_counter=g__UM-FILTER-53-9--1:gtdb_order_counter=o__UBA1280--1:gtdb_phylum_counter=p__Proteobacteria--1:gtdb_species_counter=s__UM-FILTER-53-9 sp002791805--1:heptad_counter=MCP-24H--1||MCP-40H--1:lbd_counter=:lca_tree=s__UM-FILTER-53-9 sp002791805:name=N837891:ref_name_counter=],((5c81fd4d-f782-4f88-9bb8-5c0cb65eed7c_2@MCPsignal.84.138:5e-09[&&NHX:Sample=rhizpot3:Type=capture:capture_class=c__Alphaproteobacteria:capture_domain=d__Bacteria:capture_family=f__Pleomorphomonadaceae:capture_genus=g__Methylobrevis:capture_order=o__Rhizobiales:capture_phylum=p__Proteobacteria:capture_species=s__Methylobrevis pamukkalensis:heptad=MCP-38H],(((9bcf0ae3-aa3d-4507-9edc-a1fef018f20d_3@MCPsignal.436.493:5e-09[&&NHX:Sample=rhizpot3:Type=capture:capture_class=c__Desulfuromonadia:capture_domain=d__Bacteria:capture_family=f__CAIOGM01:capture_genus=g__CAIOGM01:capture_order=o__Geobacterales:capture_phylum=p__Desulfobacterota:capture_species=s__CAIOGM01 sp903902345:heptad=MCP-38H],b50e1de7-63eb-4531-ab29-f6dff4ad110b_5@MCPsignal.239.301:0.154925[&&NHX:Sample=rhiztom2:Type=capture:capture_class=c__Alphaproteobacteria:capture_domain=d__Bacteria:capture_family=f__Rhodobacteraceae:capture_genus=g__Vannielia:capture_order=o__Rhodobacterales:capture_phylum=p__Proteobacteria:capture_species=s__Vannielia sp006351965:heptad=MCP-24H])0.78:0.0638693[&&NHX:Sample_counter=rhizpot3--1||rhiztom2--1:Type_counter=capture--2:capture_class_counter=c__Alphaproteobacteria--1||c__Desulfuromonadia--1:capture_domain_counter=d__Bacteria--2:capture_family_counter=f__CAIOGM01--1||f__Rhodobacteraceae--1:capture_genus_counter=g__CAIOGM01--1||g__Vannielia--1:capture_order_counter=o__Geobacterales--1||o__Rhodobacterales--1:capture_phylum_counter=p__Desulfobacterota--1||p__Proteobacteria--1:capture_species_counter=s__CAIOGM01 sp903902345--1||s__Vannielia sp006351965--1:gtdb_class_counter=:gtdb_domain_counter=:gtdb_family_counter=:gtdb_genus_counter=:gtdb_order_counter=:gtdb_phylum_counter=:gtdb_species_counter=:heptad_counter=MCP-24H--1||MCP-38H--1:lbd_counter=:name=N837895:ref_name_counter=],(834f4452-e0ae-4a5a-bf06-bfbea76fe965_1@MCPsignal.176.309:0.0327685[&&NHX:Sample=rhizpot1:Type=capture:capture_class=c__Alphaproteobacteria:capture_domain=d__Bacteria:capture_family=f__Magnetospirillaceae:capture_genus=g__Phaeospirillum:capture_order=o__Rhodospirillales:capture_phylum=p__Proteobacteria:capture_species=s__Phaeospirillum sp903853455:heptad=MCP-38H],(eb1644f5-5196-4f8c-86b1-c0ba1ad518a6_1@MCPsignal.72.177:5e-09[&&NHX:Sample=rhizpot1:Type=capture:capture_class=c__Alphaproteobacteria:capture_domain=d__Bacteria:capture_family=f__Magnetospirillaceae:capture_genus=g__Phaeospirillum:capture_order=o__Rhodospirillales:capture_phylum=p__Proteobacteria:capture_species=s__Phaeospirillum sp903853455:heptad=MCP-38H],((75a30f4c-5883-5471-9c66-48dc6e9a9a09_3@MCPsignal.72.220:0[&&NHX:Sample=rhizpot1:Type=capture:capture_class=c__Alphaproteobacteria:capture_domain=d__Bacteria:capture_family=f__Magnetospirillaceae:capture_genus=g__Phaeospirillum:capture_order=o__Rhodospirillales:capture_phylum=p__Proteobacteria:capture_species=s__Phaeospirillum sp903853455:heptad=MCP-38H],caaa4696-5510-49ab-85a8-3295bae1840d_2@MCPsignal.225.373:0[&&NHX:Sample=rhizpot1:Type=capture:capture_class=c__Alphaproteobacteria:capture_domain=d__Bacteria:capture_family=f__Magnetospirillaceae:capture_genus=g__Phaeospirillum:capture_order=o__Rhodospirillales:capture_phylum=p__Proteobacteria:capture_species=s__Phaeospirillum sp903853455:heptad=MCP-38H]):5e-09[&&NHX:Sample_counter=rhizpot1--2:Type_counter=capture--2:capture_class_counter=c__Alphaproteobacteria--2:capture_domain_counter=d__Bacteria--2:capture_family_counter=f__Magnetospirillaceae--2:capture_genus_counter=g__Phaeospirillum--2:capture_order_counter=o__Rhodospirillales--2:capture_phylum_counter=p__Proteobacteria--2:capture_species_counter=s__Phaeospirillum sp903853455--2:gtdb_class_counter=:gtdb_domain_counter=:gtdb_family_counter=:gtdb_genus_counter=:gtdb_order_counter=:gtdb_phylum_counter=:gtdb_species_counter=:heptad_counter=MCP-38H--2:lbd_counter=:name=N837900:ref_name_counter=],8588ffa2-911e-4040-b523-7ab93630ba88_2@MCPsignal.460.585:5e-09[&&NHX:Sample=rhizpot3:Type=capture:capture_class=c__Alphaproteobacteria:capture_domain=d__Bacteria:capture_family=f__Acetobacteraceae:capture_genus=g__BOG-908:capture_order=o__Acetobacterales:capture_phylum=p__Proteobacteria:capture_species=s__BOG-908 sp003133065:heptad=MCP-38H])0.769:5e-09[&&NHX:Sample_counter=rhizpot1--2||rhizpot3--1:Type_counter=capture--3:capture_class_counter=c__Alphaproteobacteria--3:capture_domain_counter=d__Bacteria--3:capture_family_counter=f__Acetobacteraceae--1||f__Magnetospirillaceae--2:capture_genus_counter=g__BOG-908--1||g__Phaeospirillum--2:capture_order_counter=o__Acetobacterales--1||o__Rhodospirillales--2:capture_phylum_counter=p__Proteobacteria--3:capture_species_counter=s__BOG-908 sp003133065--1||s__Phaeospirillum sp903853455--2:gtdb_class_counter=:gtdb_domain_counter=:gtdb_family_counter=:gtdb_genus_counter=:gtdb_order_counter=:gtdb_phylum_counter=:gtdb_species_counter=:heptad_counter=MCP-38H--3:lbd_counter=:name=N837902:ref_name_counter=])0.397:5e-09[&&NHX:Sample_counter=rhizpot1--3||rhizpot3--1:Type_counter=capture--4:capture_class_counter=c__Alphaproteobacteria--4:capture_domain_counter=d__Bacteria--4:capture_family_counter=f__Acetobacteraceae--1||f__Magnetospirillaceae--3:capture_genus_counter=g__BOG-908--1||g__Phaeospirillum--3:capture_order_counter=o__Acetobacterales--1||o__Rhodospirillales--3:capture_phylum_counter=p__Proteobacteria--4:capture_species_counter=s__BOG-908 sp003133065--1||s__Phaeospirillum sp903853455--3:gtdb_class_counter=:gtdb_domain_counter=:gtdb_family_counter=:gtdb_genus_counter=:gtdb_order_counter=:gtdb_phylum_counter=:gtdb_species_counter=:heptad_counter=MCP-38H--4:lbd_counter=:name=N837903:ref_name_counter=])0.977:0.367242[&&NHX:Sample_counter=rhizpot1--4||rhizpot3--1:Type_counter=capture--5:capture_class_counter=c__Alphaproteobacteria--5:capture_domain_counter=d__Bacteria--5:capture_family_counter=f__Acetobacteraceae--1||f__Magnetospirillaceae--4:capture_genus_counter=g__BOG-908--1||g__Phaeospirillum--4:capture_order_counter=o__Acetobacterales--1||o__Rhodospirillales--4:capture_phylum_counter=p__Proteobacteria--5:capture_species_counter=s__BOG-908 sp003133065--1||s__Phaeospirillum sp903853455--4:gtdb_class_counter=:gtdb_domain_counter=:gtdb_family_counter=:gtdb_genus_counter=:gtdb_order_counter=:gtdb_phylum_counter=:gtdb_species_counter=:heptad_counter=MCP-38H--5:lbd_counter=:name=N837904:ref_name_counter=])0.947:0.290742[&&NHX:Sample_counter=rhizpot1--4||rhizpot3--2||rhiztom2--1:Type_counter=capture--7:capture_class_counter=c__Alphaproteobacteria--6||c__Desulfuromonadia--1:capture_domain_counter=d__Bacteria--7:capture_family_counter=f__Acetobacteraceae--1||f__CAIOGM01--1||f__Magnetospirillaceae--4||f__Rhodobacteraceae--1:capture_genus_counter=g__BOG-908--1||g__CAIOGM01--1||g__Phaeospirillum--4||g__Vannielia--1:capture_order_counter=o__Acetobacterales--1||o__Geobacterales--1||o__Rhodobacterales--1||o__Rhodospirillales--4:capture_phylum_counter=p__Desulfobacterota--1||p__Proteobacteria--6:capture_species_counter=s__BOG-908 sp003133065--1||s__CAIOGM01 sp903902345--1||s__Phaeospirillum sp903853455--4||s__Vannielia sp006351965--1:gtdb_class_counter=:gtdb_domain_counter=:gtdb_family_counter=:gtdb_genus_counter=:gtdb_order_counter=:gtdb_phylum_counter=:gtdb_species_counter=:heptad_counter=MCP-24H--1||MCP-38H--6:lbd_counter=:name=N837905:ref_name_counter=],((((((((cc834f28-0c79-4a04-989c-4988e53abb63_3@MCPsignal.612.745:0.00634073[&&NHX:Sample=rhiztom3:Type=capture:besthit=80.5:bitscore=185.0:capture_class=c__Alphaproteobacteria:capture_domain=d__Bacteria:capture_family=f__Xanthobacteraceae:capture_genus=g__Bradyrhizobium:capture_order=o__Rhizobiales:capture_phylum=p__Proteobacteria:capture_species=s__Bradyrhizobium sp018596315:evalue=3.25e-60:gapopen=0.0:heptad=MCP-38H:length=133.0:mismatch=26.0:qcovhsp=100.0:qend=133.0:qstart=1.0:ref_name=GB_GCA_903892675.1_protein.faa_CAITJJ010000271.1_18@PF00015_full_PFAM.361.552:scovhsp=69.6:send=144.0:sstart=12.0],(((014369fc-54e5-42cd-9d2e-c88c888bf1f5_2@MCPsignal.430.511:5e-09[&&NHX:Sample=rhiztom1:Type=capture:capture_class=c__Alphaproteobacteria:capture_domain=d__Bacteria:capture_family=f__Methyloligellaceae:capture_genus=g__Methyloceanibacter:capture_order=o__Rhizobiales:capture_phylum=p__Proteobacteria:capture_species=s__Methyloceanibacter methanicus:heptad=MCP-38H],3ebada02-9e47-4310-9197-9f4f6689dc4e_1@MCPsignal.97.177:5e-09[&&NHX:Sample=rhiztom3:Type=capture:capture_class=c__Alphaproteobacteria:capture_domain=d__Bacteria:capture_family=f__Xanthobacteraceae:capture_genus=g__Bradyrhizobium:capture_order=o__Rhizobiales:capture_phylum=p__Proteobacteria:capture_species=s__Bradyrhizobium sp018596315:heptad=MCP-38H])0.729:5e-09[&&NHX:Sample_counter=rhiztom1--1||rhiztom3--1:Type_counter=capture--2:capture_class_counter=c__Alphaproteobacteria--2:capture_domain_counter=d__Bacteria--2:capture_family_counter=f__Methyloligellaceae--1||f__Xanthobacteraceae--1:capture_genus_counter=g__Bradyrhizobium--1||g__Methyloceanibacter--1:capture_order_counter=o__Rhizobiales--2:capture_phylum_counter=p__Proteobacteria--2:capture_species_counter=s__Bradyrhizobium sp018596315--1||s__Methyloceanibacter methanicus--1:gtdb_class_counter=:gtdb_domain_counter=:gtdb_family_counter=:gtdb_genus_counter=:gtdb_order_counter=:gtdb_phylum_counter=:gtdb_species_counter=:heptad_counter=MCP-38H--2:lbd_counter=:name=N837909:ref_name_counter=],(((24230611-dea7-538b-9906-27f56423284a_5@MCPsignal.100.232:5e-09[&&NHX:Sample=rhiztom2:Type=capture:capture_class=c__Alphaproteobacteria:capture_domain=d__Bacteria:capture_family=f__Methyloligellaceae:capture_genus=g__Methyloceanibacter:capture_order=o__Rhizobiales:capture_phylum=p__Proteobacteria:capture_species=s__Methyloceanibacter methanicus:heptad=MCP-38H],((de602e8e-ee70-4b5b-87ef-3a64156ed972_5@MCPsignal.29.181:5e-09[&&NHX:Sample=rhiztom2:Type=capture:besthit=81.5:bitscore=209.0:capture_class=c__Alphaproteobacteria:capture_domain=d__Bacteria:capture_family=f__Methyloligellaceae:capture_genus=g__Methyloceanibacter:capture_order=o__Rhizobiales:capture_phylum=p__Proteobacteria:capture_species=s__Methyloceanibacter methanicus:evalue=1.29e-69:gapopen=0.0:heptad=MCP-38H:length=151.0:mismatch=28.0:qcovhsp=99.3:qend=151.0:qstart=1.0:ref_name=GB_GCA_903892675.1_protein.faa_CAITJJ010000271.1_18@PF00015_full_PFAM.361.552:scovhsp=79.1:send=162.0:sstart=12.0],((((4adf7ba3-8308-416e-94b2-c5e897fc2ddb_4@MCPsignal.112.263:5e-09[&&NHX:Sample=rhiztom3:Type=capture:besthit=81.9:bitscore=208.0:capture_class=c__Alphaproteobacteria:capture_domain=d__Bacteria:capture_family=f__Xanthobacteraceae:capture_genus=g__Bradyrhizobium:capture_order=o__Rhizobiales:capture_phylum=p__Proteobacteria:capture_species=s__Bradyrhizobium sp000239795:evalue=3.53e-69:gapopen=0.0:heptad=MCP-38H:length=149.0:mismatch=27.0:qcovhsp=98.7:qend=150.0:qstart=2.0:ref_name=GB_GCA_903892675.1_protein.faa_CAITJJ010000271.1_18@PF00015_full_PFAM.361.552:scovhsp=78.0:send=162.0:sstart=14.0],((((((b30d9c4e-8753-4d0c-873f-1c9ab2978ae5_4@MCPsignal.431.499:0.0155701[&&NHX:Sample=rhiztom1:Type=capture:capture_class=c__Alphaproteobacteria:capture_domain=d__Bacteria:capture_family=f__Xanthobacteraceae:capture_genus=g__Bradyrhizobium:capture_order=o__Rhizobiales:capture_phylum=p__Proteobacteria:capture_species=s__Bradyrhizobium sp018596315:heptad=MCP-38H],f6b387f3-5bfe-4c11-922c-7ce4d7d75818_3@MCPsignal.105.186:5e-09[&&NHX:Sample=rhiztom1:Type=capture:capture_class=c__Alphaproteobacteria:capture_domain=d__Bacteria:capture_family=f__Methyloligellaceae:capture_genus=g__Methyloceanibacter:capture_order=o__Rhizobiales:capture_phylum=p__Proteobacteria:capture_species=s__Methyloceanibacter methanicus:heptad=MCP-38H])0.916:0.0266316[&&NHX:Sample_counter=rhiztom1--2:Type_counter=capture--2:capture_class_counter=c__Alphaproteobacteria--2:capture_domain_counter=d__Bacteria--2:capture_family_counter=f__Methyloligellaceae--1||f__Xanthobacteraceae--1:capture_genus_counter=g__Bradyrhizobium--1||g__Methyloceanibacter--1:capture_order_counter=o__Rhizobiales--2:capture_phylum_counter=p__Proteobacteria--2:capture_species_counter=s__Bradyrhizobium sp018596315--1||s__Methyloceanibacter methanicus--1:gtdb_class_counter=:gtdb_domain_counter=:gtdb_family_counter=:gtdb_genus_counter=:gtdb_order_counter=:gtdb_phylum_counter=:gtdb_species_counter=:heptad_counter=MCP-38H--2:lbd_counter=:name=N837915:ref_name_counter=],(GB_GCA_016124795.1_protein.faa_WGNB01000067.1_28@PF00015_full_PFAM.274.553:0.10534[&&NHX:Type=GTDB:gtdb_class=c__Alphaproteobacteria:gtdb_domain=d__Bacteria:gtdb_family=f__Xanthobacteraceae:gtdb_genus=g__Pseudolabrys:gtdb_order=o__Rhizobiales:gtdb_phylum=p__Proteobacteria:gtdb_species=s__Pseudolabrys sp016124795:heptad=MCP-38H:species=d__Bacteria_p__Proteobacteria_c__Alphaproteobacteria_o__Rhizobiales_f__Xanthobacteraceae_g__Pseudolabrys_s__Pseudolabrys sp016124795],(f249181c-d1dc-4efe-9f49-389e5f8476c6_1@MCPsignal.205.383:0.0807066[&&NHX:Sample=rhiztom3:Type=capture:besthit=68.5:bitscore=183.0:capture_class=c__Verrucomicrobiae:capture_domain=d__Bacteria:capture_family=f__UBA12508:capture_genus=g__UBA12508:capture_order=o__Opitutales:capture_phylum=p__Verrucomicrobiota:capture_species=s__UBA12508 sp001831095:evalue=1.05e-58:gapopen=0.0:heptad=MCP-38H:length=178.0:mismatch=56.0:qcovhsp=100.0:qend=178.0:qstart=1.0:ref_name=GB_GCA_903892675.1_protein.faa_CAITJJ010000271.1_18@PF00015_full_PFAM.361.552:scovhsp=93.2:send=180.0:sstart=3.0],(GB_GCA_903839845.1_protein.faa_CAIMEA010000204.1_20@PF00015_full_PFAM.275.553:0.0108153[&&NHX:Type=GTDB:gtdb_class=c__Alphaproteobacteria:gtdb_domain=d__Bacteria:gtdb_family=f__Xanthobacteraceae:gtdb_genus=g__Pseudolabrys:gtdb_order=o__Rhizobiales:gtdb_phylum=p__Proteobacteria:gtdb_species=s__Pseudolabrys sp903839845:heptad=MCP-38H:species=d__Bacteria_p__Proteobacteria_c__Alphaproteobacteria_o__Rhizobiales_f__Xanthobacteraceae_g__Pseudolabrys_s__Pseudolabrys sp903839845],GB_GCA_903892675.1_protein.faa_CAITJJ010000271.1_18@PF00015_full_PFAM.361.552:0.0156485[&&NHX:Type=GTDB:gtdb_class=c__Alphaproteobacteria:gtdb_domain=d__Bacteria:gtdb_family=f__Xanthobacteraceae:gtdb_genus=g__Pseudolabrys:gtdb_order=o__Rhizobiales:gtdb_phylum=p__Proteobacteria:gtdb_species=s__Pseudolabrys sp903892675:heptad=MCP-38H:species=d__Bacteria_p__Proteobacteria_c__Alphaproteobacteria_o__Rhizobiales_f__Xanthobacteraceae_g__Pseudolabrys_s__Pseudolabrys sp903892675])0.97:0.033345[&&NHX:Sample_counter=:Type_counter=GTDB--2:capture_class_counter=:capture_domain_counter=:capture_family_counter=:capture_genus_counter=:capture_order_counter=:capture_phylum_counter=:capture_species_counter=:evoltype=D:gtdb_class_counter=c__Alphaproteobacteria--2:gtdb_domain_counter=d__Bacteria--2:gtdb_family_counter=f__Xanthobacteraceae--2:gtdb_genus_counter=g__Pseudolabrys--2:gtdb_order_counter=o__Rhizobiales--2:gtdb_phylum_counter=p__Proteobacteria--2:gtdb_species_counter=s__Pseudolabrys sp903839845--1||s__Pseudolabrys sp903892675--1:heptad_counter=MCP-38H--2:lbd_counter=:lca=d__Bacteria:lca_tree=g__Pseudolabrys:name=N837920:ref_name_counter=])0.662:0.0144511[&&NHX:Sample_counter=rhiztom3--1:Type_counter=GTDB--2||capture--1:besthit_avg=68.5:besthit_max=68.5:besthit_min=68.5:besthit_std=0:besthit_sum=68.5:bitscore_avg=183.0:bitscore_max=183.0:bitscore_min=183.0:bitscore_std=0:bitscore_sum=183.0:capture_class_counter=c__Verrucomicrobiae--1:capture_domain_counter=d__Bacteria--1:capture_family_counter=f__UBA12508--1:capture_genus_counter=g__UBA12508--1:capture_order_counter=o__Opitutales--1:capture_phylum_counter=p__Verrucomicrobiota--1:capture_species_counter=s__UBA12508 sp001831095--1:evalue_avg=1.05e-58:evalue_max=1.05e-58:evalue_min=1.05e-58:evalue_std=0:evalue_sum=1.05e-58:gapopen_avg=0.0:gapopen_max=0.0:gapopen_min=0.0:gapopen_std=0:gapopen_sum=0.0:gtdb_class_counter=c__Alphaproteobacteria--2:gtdb_domain_counter=d__Bacteria--2:gtdb_family_counter=f__Xanthobacteraceae--2:gtdb_genus_counter=g__Pseudolabrys--2:gtdb_order_counter=o__Rhizobiales--2:gtdb_phylum_counter=p__Proteobacteria--2:gtdb_species_counter=s__Pseudolabrys sp903839845--1||s__Pseudolabrys sp903892675--1:heptad_counter=MCP-38H--3:lbd_counter=:lca_tree=g__Pseudolabrys:length_avg=178.0:length_max=178.0:length_min=178.0:length_std=0:length_sum=178.0:mismatch_avg=56.0:mismatch_max=56.0:mismatch_min=56.0:mismatch_std=0:mismatch_sum=56.0:name=N837921:qcovhsp_avg=100.0:qcovhsp_max=100.0:qcovhsp_min=100.0:qcovhsp_std=0:qcovhsp_sum=100.0:qend_avg=178.0:qend_max=178.0:qend_min=178.0:qend_std=0:qend_sum=178.0:qstart_avg=1.0:qstart_max=1.0:qstart_min=1.0:qstart_std=0:qstart_sum=1.0:ref_name_counter=GB_GCA_903892675.1_protein.faa_CAITJJ010000271.1_18@PF00015_full_PFAM.361.552--1:scovhsp_avg=93.2:scovhsp_max=93.2:scovhsp_min=93.2:scovhsp_std=0:scovhsp_sum=93.2:send_avg=180.0:send_max=180.0:send_min=180.0:send_std=0:send_sum=180.0:sstart_avg=3.0:sstart_max=3.0:sstart_min=3.0:sstart_std=0:sstart_sum=3.0])0.996:0.205458[&&NHX:Sample_counter=rhiztom3--1:Type_counter=GTDB--3||capture--1:besthit_avg=68.5:besthit_max=68.5:besthit_min=68.5:besthit_std=0:besthit_sum=68.5:bitscore_avg=183.0:bitscore_max=183.0:bitscore_min=183.0:bitscore_std=0:bitscore_sum=183.0:capture_class_counter=c__Verrucomicrobiae--1:capture_domain_counter=d__Bacteria--1:capture_family_counter=f__UBA12508--1:capture_genus_counter=g__UBA12508--1:capture_order_counter=o__Opitutales--1:capture_phylum_counter=p__Verrucomicrobiota--1:capture_species_counter=s__UBA12508 sp001831095--1:evalue_avg=1.05e-58:evalue_max=1.05e-58:evalue_min=1.05e-58:evalue_std=0:evalue_sum=1.05e-58:gapopen_avg=0.0:gapopen_max=0.0:gapopen_min=0.0:gapopen_std=0:gapopen_sum=0.0:gtdb_class_counter=c__Alphaproteobacteria--3:gtdb_domain_counter=d__Bacteria--3:gtdb_family_counter=f__Xanthobacteraceae--3:gtdb_genus_counter=g__Pseudolabrys--3:gtdb_order_counter=o__Rhizobiales--3:gtdb_phylum_counter=p__Proteobacteria--3:gtdb_species_counter=s__Pseudolabrys sp016124795--1||s__Pseudolabrys sp903839845--1||s__Pseudolabrys sp903892675--1:heptad_counter=MCP-38H--4:lbd_counter=:lca_tree=g__Pseudolabrys:length_avg=178.0:length_max=178.0:length_min=178.0:length_std=0:length_sum=178.0:mismatch_avg=56.0:mismatch_max=56.0:mismatch_min=56.0:mismatch_std=0:mismatch_sum=56.0:name=N837922:qcovhsp_avg=100.0:qcovhsp_max=100.0:qcovhsp_min=100.0:qcovhsp_std=0:qcovhsp_sum=100.0:qend_avg=178.0:qend_max=178.0:qend_min=178.0:qend_std=0:qend_sum=178.0:qstart_avg=1.0:qstart_max=1.0:qstart_min=1.0:qstart_std=0:qstart_sum=1.0:ref_name_counter=GB_GCA_903892675.1_protein.faa_CAITJJ010000271.1_18@PF00015_full_PFAM.361.552--1:scovhsp_avg=93.2:scovhsp_max=93.2:scovhsp_min=93.2:scovhsp_std=0:scovhsp_sum=93.2:send_avg=180.0:send_max=180.0:send_min=180.0:send_std=0:send_sum=180.0:sstart_avg=3.0:sstart_max=3.0:sstart_min=3.0:sstart_std=0:sstart_sum=3.0])0:5e-09[&&NHX:Sample_counter=rhiztom1--2||rhiztom3--1:Type_counter=GTDB--3||capture--3:besthit_avg=68.5:besthit_max=68.5:besthit_min=68.5:besthit_std=0:besthit_sum=68.5:bitscore_avg=183.0:bitscore_max=183.0:bitscore_min=183.0:bitscore_std=0:bitscore_sum=183.0:capture_class_counter=c__Alphaproteobacteria--2||c__Verrucomicrobiae--1:capture_domain_counter=d__Bacteria--3:capture_family_counter=f__Methyloligellaceae--1||f__UBA12508--1||f__Xanthobacteraceae--1:capture_genus_counter=g__Bradyrhizobium--1||g__Methyloceanibacter--1||g__UBA12508--1:capture_order_counter=o__Opitutales--1||o__Rhizobiales--2:capture_phylum_counter=p__Proteobacteria--2||p__Verrucomicrobiota--1:capture_species_counter=s__Bradyrhizobium sp018596315--1||s__Methyloceanibacter methanicus--1||s__UBA12508 sp001831095--1:evalue_avg=1.05e-58:evalue_max=1.05e-58:evalue_min=1.05e-58:evalue_std=0:evalue_sum=1.05e-58:gapopen_avg=0.0:gapopen_max=0.0:gapopen_min=0.0:gapopen_std=0:gapopen_sum=0.0:gtdb_class_counter=c__Alphaproteobacteria--3:gtdb_domain_counter=d__Bacteria--3:gtdb_family_counter=f__Xanthobacteraceae--3:gtdb_genus_counter=g__Pseudolabrys--3:gtdb_order_counter=o__Rhizobiales--3:gtdb_phylum_counter=p__Proteobacteria--3:gtdb_species_counter=s__Pseudolabrys sp016124795--1||s__Pseudolabrys sp903839845--1||s__Pseudolabrys sp903892675--1:heptad_counter=MCP-38H--6:lbd_counter=:lca_tree=g__Pseudolabrys:length_avg=178.0:length_max=178.0:length_min=178.0:length_std=0:length_sum=178.0:mismatch_avg=56.0:mismatch_max=56.0:mismatch_min=56.0:mismatch_std=0:mismatch_sum=56.0:name=N837923:qcovhsp_avg=100.0:qcovhsp_max=100.0:qcovhsp_min=100.0:qcovhsp_std=0:qcovhsp_sum=100.0:qend_avg=178.0:qend_max=178.0:qend_min=178.0:qend_std=0:qend_sum=178.0:qstart_avg=1.0:qstart_max=1.0:qstart_min=1.0:qstart_std=0:qstart_sum=1.0:ref_name_counter=GB_GCA_903892675.1_protein.faa_CAITJJ010000271.1_18@PF00015_full_PFAM.361.552--1:scovhsp_avg=93.2:scovhsp_max=93.2:scovhsp_min=93.2:scovhsp_std=0:scovhsp_sum=93.2:send_avg=180.0:send_max=180.0:send_min=180.0:send_std=0:send_sum=180.0:sstart_avg=3.0:sstart_max=3.0:sstart_min=3.0:sstart_std=0:sstart_sum=3.0],b4350dad-0254-45e5-b286-0c2456859826_3@MCPsignal.40.108:0.0309277[&&NHX:Sample=rhiztom2:Type=capture:capture_class=c__Alphaproteobacteria:capture_domain=d__Bacteria:capture_family=f__Azospirillaceae:capture_genus=g__BOG-933:capture_order=o__Azospirillales:capture_phylum=p__Proteobacteria:capture_species=s__BOG-933 sp003165295:heptad=MCP-38H])0:5e-09[&&NHX:Sample_counter=rhiztom1--2||rhiztom2--1||rhiztom3--1:Type_counter=GTDB--3||capture--4:besthit_avg=68.5:besthit_max=68.5:besthit_min=68.5:besthit_std=0:besthit_sum=68.5:bitscore_avg=183.0:bitscore_max=183.0:bitscore_min=183.0:bitscore_std=0:bitscore_sum=183.0:capture_class_counter=c__Alphaproteobacteria--3||c__Verrucomicrobiae--1:capture_domain_counter=d__Bacteria--4:capture_family_counter=f__Azospirillaceae--1||f__Methyloligellaceae--1||f__UBA12508--1||f__Xanthobacteraceae--1:capture_genus_counter=g__BOG-933--1||g__Bradyrhizobium--1||g__Methyloceanibacter--1||g__UBA12508--1:capture_order_counter=o__Azospirillales--1||o__Opitutales--1||o__Rhizobiales--2:capture_phylum_counter=p__Proteobacteria--3||p__Verrucomicrobiota--1:capture_species_counter=s__BOG-933 sp003165295--1||s__Bradyrhizobium sp018596315--1||s__Methyloceanibacter methanicus--1||s__UBA12508 sp001831095--1:evalue_avg=1.05e-58:evalue_max=1.05e-58:evalue_min=1.05e-58:evalue_std=0:evalue_sum=1.05e-58:gapopen_avg=0.0:gapopen_max=0.0:gapopen_min=0.0:gapopen_std=0:gapopen_sum=0.0:gtdb_class_counter=c__Alphaproteobacteria--3:gtdb_domain_counter=d__Bacteria--3:gtdb_family_counter=f__Xanthobacteraceae--3:gtdb_genus_counter=g__Pseudolabrys--3:gtdb_order_counter=o__Rhizobiales--3:gtdb_phylum_counter=p__Proteobacteria--3:gtdb_species_counter=s__Pseudolabrys sp016124795--1||s__Pseudolabrys sp903839845--1||s__Pseudolabrys sp903892675--1:heptad_counter=MCP-38H--7:lbd_counter=:lca_tree=g__Pseudolabrys:length_avg=178.0:length_max=178.0:length_min=178.0:length_std=0:length_sum=178.0:mismatch_avg=56.0:mismatch_max=56.0:mismatch_min=56.0:mismatch_std=0:mismatch_sum=56.0:name=N837925:qcovhsp_avg=100.0:qcovhsp_max=100.0:qcovhsp_min=100.0:qcovhsp_std=0:qcovhsp_sum=100.0:qend_avg=178.0:qend_max=178.0:qend_min=178.0:qend_std=0:qend_sum=178.0:qstart_avg=1.0:qstart_max=1.0:qstart_min=1.0:qstart_std=0:qstart_sum=1.0:ref_name_counter=GB_GCA_903892675.1_protein.faa_CAITJJ010000271.1_18@PF00015_full_PFAM.361.552--1:scovhsp_avg=93.2:scovhsp_max=93.2:scovhsp_min=93.2:scovhsp_std=0:scovhsp_sum=93.2:send_avg=180.0:send_max=180.0:send_min=180.0:send_std=0:send_sum=180.0:sstart_avg=3.0:sstart_max=3.0:sstart_min=3.0:sstart_std=0:sstart_sum=3.0],aa0b8179-a5ab-4047-88f8-3246dacdc4ef_5@MCPsignal.938.1077:0.356577[&&NHX:Sample=rhiztom3:Type=capture:capture_class=c__Halobacteria:capture_domain=d__Archaea:capture_family=f__Natrialbaceae:capture_genus=g__Natrinema:capture_order=o__Halobacteriales:capture_phylum=p__Halobacteriota:capture_species=s__Natrinema salaciae:heptad=MCP-38H])0:0.0448541[&&NHX:Sample_counter=rhiztom1--2||rhiztom2--1||rhiztom3--2:Type_counter=GTDB--3||capture--5:besthit_avg=68.5:besthit_max=68.5:besthit_min=68.5:besthit_std=0:besthit_sum=68.5:bitscore_avg=183.0:bitscore_max=183.0:bitscore_min=183.0:bitscore_std=0:bitscore_sum=183.0:capture_class_counter=c__Alphaproteobacteria--3||c__Halobacteria--1||c__Verrucomicrobiae--1:capture_domain_counter=d__Archaea--1||d__Bacteria--4:capture_family_counter=f__Azospirillaceae--1||f__Methyloligellaceae--1||f__Natrialbaceae--1||f__UBA12508--1||f__Xanthobacteraceae--1:capture_genus_counter=g__BOG-933--1||g__Bradyrhizobium--1||g__Methyloceanibacter--1||g__Natrinema--1||g__UBA12508--1:capture_order_counter=o__Azospirillales--1||o__Halobacteriales--1||o__Opitutales--1||o__Rhizobiales--2:capture_phylum_counter=p__Halobacteriota--1||p__Proteobacteria--3||p__Verrucomicrobiota--1:capture_species_counter=s__BOG-933 sp003165295--1||s__Bradyrhizobium sp018596315--1||s__Methyloceanibacter methanicus--1||s__Natrinema salaciae--1||s__UBA12508 sp001831095--1:evalue_avg=1.05e-58:evalue_max=1.05e-58:evalue_min=1.05e-58:evalue_std=0:evalue_sum=1.05e-58:gapopen_avg=0.0:gapopen_max=0.0:gapopen_min=0.0:gapopen_std=0:gapopen_sum=0.0:gtdb_class_counter=c__Alphaproteobacteria--3:gtdb_domain_counter=d__Bacteria--3:gtdb_family_counter=f__Xanthobacteraceae--3:gtdb_genus_counter=g__Pseudolabrys--3:gtdb_order_counter=o__Rhizobiales--3:gtdb_phylum_counter=p__Proteobacteria--3:gtdb_species_counter=s__Pseudolabrys sp016124795--1||s__Pseudolabrys sp903839845--1||s__Pseudolabrys sp903892675--1:heptad_counter=MCP-38H--8:lbd_counter=:lca_tree=g__Pseudolabrys:length_avg=178.0:length_max=178.0:length_min=178.0:length_std=0:length_sum=178.0:mismatch_avg=56.0:mismatch_max=56.0:mismatch_min=56.0:mismatch_std=0:mismatch_sum=56.0:name=N837927:qcovhsp_avg=100.0:qcovhsp_max=100.0:qcovhsp_min=100.0:qcovhsp_std=0:qcovhsp_sum=100.0:qend_avg=178.0:qend_max=178.0:qend_min=178.0:qend_std=0:qend_sum=178.0:qstart_avg=1.0:qstart_max=1.0:qstart_min=1.0:qstart_std=0:qstart_sum=1.0:ref_name_counter=GB_GCA_903892675.1_protein.faa_CAITJJ010000271.1_18@PF00015_full_PFAM.361.552--1:scovhsp_avg=93.2:scovhsp_max=93.2:scovhsp_min=93.2:scovhsp_std=0:scovhsp_sum=93.2:send_avg=180.0:send_max=180.0:send_min=180.0:send_std=0:send_sum=180.0:sstart_avg=3.0:sstart_max=3.0:sstart_min=3.0:sstart_std=0:sstart_sum=3.0],77bb8b86-8bf8-5ac7-b6cb-5d8f8912438e_6@MCPsignal.118.151:5e-09[&&NHX:Sample=rhiztom2:Type=capture:capture_class=c__Alphaproteobacteria:capture_domain=d__Bacteria:capture_family=f__Xanthobacteraceae:capture_genus=g__Afipia:capture_order=o__Rhizobiales:capture_phylum=p__Proteobacteria:capture_species=s__Afipia sp017308595:heptad=MCP-38H])0:1.8e-08[&&NHX:Sample_counter=rhiztom1--2||rhiztom2--2||rhiztom3--2:Type_counter=GTDB--3||capture--6:besthit_avg=68.5:besthit_max=68.5:besthit_min=68.5:besthit_std=0:besthit_sum=68.5:bitscore_avg=183.0:bitscore_max=183.0:bitscore_min=183.0:bitscore_std=0:bitscore_sum=183.0:capture_class_counter=c__Alphaproteobacteria--4||c__Halobacteria--1||c__Verrucomicrobiae--1:capture_domain_counter=d__Archaea--1||d__Bacteria--5:capture_family_counter=f__Azospirillaceae--1||f__Methyloligellaceae--1||f__Natrialbaceae--1||f__UBA12508--1||f__Xanthobacteraceae--2:capture_genus_counter=g__Afipia--1||g__BOG-933--1||g__Bradyrhizobium--1||g__Methyloceanibacter--1||g__Natrinema--1||g__UBA12508--1:capture_order_counter=o__Azospirillales--1||o__Halobacteriales--1||o__Opitutales--1||o__Rhizobiales--3:capture_phylum_counter=p__Halobacteriota--1||p__Proteobacteria--4||p__Verrucomicrobiota--1:capture_species_counter=s__Afipia sp017308595--1||s__BOG-933 sp003165295--1||s__Bradyrhizobium sp018596315--1||s__Methyloceanibacter methanicus--1||s__Natrinema salaciae--1||s__UBA12508 sp001831095--1:evalue_avg=1.05e-58:evalue_max=1.05e-58:evalue_min=1.05e-58:evalue_std=0:evalue_sum=1.05e-58:gapopen_avg=0.0:gapopen_max=0.0:gapopen_min=0.0:gapopen_std=0:gapopen_sum=0.0:gtdb_class_counter=c__Alphaproteobacteria--3:gtdb_domain_counter=d__Bacteria--3:gtdb_family_counter=f__Xanthobacteraceae--3:gtdb_genus_counter=g__Pseudolabrys--3:gtdb_order_counter=o__Rhizobiales--3:gtdb_phylum_counter=p__Proteobacteria--3:gtdb_species_counter=s__Pseudolabrys sp016124795--1||s__Pseudolabrys sp903839845--1||s__Pseudolabrys sp903892675--1:heptad_counter=MCP-38H--9:lbd_counter=:lca_tree=g__Pseudolabrys:length_avg=178.0:length_max=178.0:length_min=178.0:length_std=0:length_sum=178.0:mismatch_avg=56.0:mismatch_max=56.0:mismatch_min=56.0:mismatch_std=0:mismatch_sum=56.0:name=N837929:qcovhsp_avg=100.0:qcovhsp_max=100.0:qcovhsp_min=100.0:qcovhsp_std=0:qcovhsp_sum=100.0:qend_avg=178.0:qend_max=178.0:qend_min=178.0:qend_std=0:qend_sum=178.0:qstart_avg=1.0:qstart_max=1.0:qstart_min=1.0:qstart_std=0:qstart_sum=1.0:ref_name_counter=GB_GCA_903892675.1_protein.faa_CAITJJ010000271.1_18@PF00015_full_PFAM.361.552--1:scovhsp_avg=93.2:scovhsp_max=93.2:scovhsp_min=93.2:scovhsp_std=0:scovhsp_sum=93.2:send_avg=180.0:send_max=180.0:send_min=180.0:send_std=0:send_sum=180.0:sstart_avg=3.0:sstart_max=3.0:sstart_min=3.0:sstart_std=0:sstart_sum=3.0],(b446bc1c-6309-4d4b-8d20-924cd939f6f8_4@MCPsignal.103.208:0.067388[&&NHX:Sample=rhiztom3:Type=capture:capture_class=c__Alphaproteobacteria:capture_domain=d__Bacteria:capture_family=f__Xanthobacteraceae:capture_genus=g__Bradyrhizobium:capture_order=o__Rhizobiales:capture_phylum=p__Proteobacteria:capture_species=s__Bradyrhizobium sp018596315:heptad=MCP-38H],(8b10eadf-6e01-4444-8620-cc7aed570c2a_4@MCPsignal.208.255:5e-09[&&NHX:Sample=rhiztom1:Type=capture:capture_class=c__Desulfobacteria:capture_domain=d__Bacteria:capture_family=f__Desulfosarcinaceae:capture_genus=g__Desulfatitalea:capture_order=o__Desulfobacterales:capture_phylum=p__Desulfobacterota:capture_species=s__Desulfatitalea sp016218685:heptad=MCP-38H],(baccffc0-eba1-4925-bc61-e047fd994ae6_4@MCPsignal.38.192:0.0940828[&&NHX:Sample=rhiztom3:Type=capture:besthit=66.0:bitscore=154.0:capture_class=c__Alphaproteobacteria:capture_domain=d__Bacteria:capture_family=f__Magnetospirillaceae:capture_genus=g__Phaeospirillum:capture_order=o__Rhodospirillales:capture_phylum=p__Proteobacteria:capture_species=s__Phaeospirillum sp903853455:evalue=1e-47:gapopen=0.0:heptad=MCP-38H:length=153.0:mismatch=52.0:qcovhsp=99.4:qend=153.0:qstart=1.0:ref_name=GB_GCA_903892675.1_protein.faa_CAITJJ010000271.1_18@PF00015_full_PFAM.361.552:scovhsp=80.1:send=162.0:sstart=10.0],(f6ffed2f-fc2b-4964-b47b-17fb03fce167_6@MCPsignal.350.418:0.0269124[&&NHX:Sample=rhiztom3:Type=capture:capture_class=c__Alphaproteobacteria:capture_domain=d__Bacteria:capture_family=f__Azospirillaceae:capture_genus=g__BOG-933:capture_order=o__Azospirillales:capture_phylum=p__Proteobacteria:capture_species=s__BOG-933 sp003165295:heptad=MCP-38H],090b54ad-dbd5-4f53-86e9-45a112bd7cb1_5@MCPsignal.85.140:5e-09[&&NHX:Sample=rhiztom1:Type=capture:capture_class=c__Alphaproteobacteria:capture_domain=d__Bacteria:capture_family=f__Magnetospirillaceae:capture_genus=g__Phaeospirillum:capture_order=o__Rhodospirillales:capture_phylum=p__Proteobacteria:capture_species=s__Phaeospirillum sp903853455:heptad=MCP-38H])0:5e-09[&&NHX:Sample_counter=rhiztom1--1||rhiztom3--1:Type_counter=capture--2:capture_class_counter=c__Alphaproteobacteria--2:capture_domain_counter=d__Bacteria--2:capture_family_counter=f__Azospirillaceae--1||f__Magnetospirillaceae--1:capture_genus_counter=g__BOG-933--1||g__Phaeospirillum--1:capture_order_counter=o__Azospirillales--1||o__Rhodospirillales--1:capture_phylum_counter=p__Proteobacteria--2:capture_species_counter=s__BOG-933 sp003165295--1||s__Phaeospirillum sp903853455--1:gtdb_class_counter=:gtdb_domain_counter=:gtdb_family_counter=:gtdb_genus_counter=:gtdb_order_counter=:gtdb_phylum_counter=:gtdb_species_counter=:heptad_counter=MCP-38H--2:lbd_counter=:name=N837935:ref_name_counter=])0:5e-09[&&NHX:Sample_counter=rhiztom1--1||rhiztom3--2:Type_counter=capture--3:besthit_avg=66.0:besthit_max=66.0:besthit_min=66.0:besthit_std=0:besthit_sum=66.0:bitscore_avg=154.0:bitscore_max=154.0:bitscore_min=154.0:bitscore_std=0:bitscore_sum=154.0:capture_class_counter=c__Alphaproteobacteria--3:capture_domain_counter=d__Bacteria--3:capture_family_counter=f__Azospirillaceae--1||f__Magnetospirillaceae--2:capture_genus_counter=g__BOG-933--1||g__Phaeospirillum--2:capture_order_counter=o__Azospirillales--1||o__Rhodospirillales--2:capture_phylum_counter=p__Proteobacteria--3:capture_species_counter=s__BOG-933 sp003165295--1||s__Phaeospirillum sp903853455--2:evalue_avg=1e-47:evalue_max=1e-47:evalue_min=1e-47:evalue_std=0:evalue_sum=1e-47:gapopen_avg=0.0:gapopen_max=0.0:gapopen_min=0.0:gapopen_std=0:gapopen_sum=0.0:gtdb_class_counter=:gtdb_domain_counter=:gtdb_family_counter=:gtdb_genus_counter=:gtdb_order_counter=:gtdb_phylum_counter=:gtdb_species_counter=:heptad_counter=MCP-38H--3:lbd_counter=:length_avg=153.0:length_max=153.0:length_min=153.0:length_std=0:length_sum=153.0:mismatch_avg=52.0:mismatch_max=52.0:mismatch_min=52.0:mismatch_std=0:mismatch_sum=52.0:name=N837936:qcovhsp_avg=99.4:qcovhsp_max=99.4:qcovhsp_min=99.4:qcovhsp_std=0:qcovhsp_sum=99.4:qend_avg=153.0:qend_max=153.0:qend_min=153.0:qend_std=0:qend_sum=153.0:qstart_avg=1.0:qstart_max=1.0:qstart_min=1.0:qstart_std=0:qstart_sum=1.0:ref_name_counter=GB_GCA_903892675.1_protein.faa_CAITJJ010000271.1_18@PF00015_full_PFAM.361.552--1:scovhsp_avg=80.1:scovhsp_max=80.1:scovhsp_min=80.1:scovhsp_std=0:scovhsp_sum=80.1:send_avg=162.0:send_max=162.0:send_min=162.0:send_std=0:send_sum=162.0:sstart_avg=10.0:sstart_max=10.0:sstart_min=10.0:sstart_std=0:sstart_sum=10.0])0.431:0.062421[&&NHX:Sample_counter=rhiztom1--2||rhiztom3--2:Type_counter=capture--4:besthit_avg=66.0:besthit_max=66.0:besthit_min=66.0:besthit_std=0:besthit_sum=66.0:bitscore_avg=154.0:bitscore_max=154.0:bitscore_min=154.0:bitscore_std=0:bitscore_sum=154.0:capture_class_counter=c__Alphaproteobacteria--3||c__Desulfobacteria--1:capture_domain_counter=d__Bacteria--4:capture_family_counter=f__Azospirillaceae--1||f__Desulfosarcinaceae--1||f__Magnetospirillaceae--2:capture_genus_counter=g__BOG-933--1||g__Desulfatitalea--1||g__Phaeospirillum--2:capture_order_counter=o__Azospirillales--1||o__Desulfobacterales--1||o__Rhodospirillales--2:capture_phylum_counter=p__Desulfobacterota--1||p__Proteobacteria--3:capture_species_counter=s__BOG-933 sp003165295--1||s__Desulfatitalea sp016218685--1||s__Phaeospirillum sp903853455--2:evalue_avg=1e-47:evalue_max=1e-47:evalue_min=1e-47:evalue_std=0:evalue_sum=1e-47:gapopen_avg=0.0:gapopen_max=0.0:gapopen_min=0.0:gapopen_std=0:gapopen_sum=0.0:gtdb_class_counter=:gtdb_domain_counter=:gtdb_family_counter=:gtdb_genus_counter=:gtdb_order_counter=:gtdb_phylum_counter=:gtdb_species_counter=:heptad_counter=MCP-38H--4:lbd_counter=:length_avg=153.0:length_max=153.0:length_min=153.0:length_std=0:length_sum=153.0:mismatch_avg=52.0:mismatch_max=52.0:mismatch_min=52.0:mismatch_std=0:mismatch_sum=52.0:name=N837937:qcovhsp_avg=99.4:qcovhsp_max=99.4:qcovhsp_min=99.4:qcovhsp_std=0:qcovhsp_sum=99.4:qend_avg=153.0:qend_max=153.0:qend_min=153.0:qend_std=0:qend_sum=153.0:qstart_avg=1.0:qstart_max=1.0:qstart_min=1.0:qstart_std=0:qstart_sum=1.0:ref_name_counter=GB_GCA_903892675.1_protein.faa_CAITJJ010000271.1_18@PF00015_full_PFAM.361.552--1:scovhsp_avg=80.1:scovhsp_max=80.1:scovhsp_min=80.1:scovhsp_std=0:scovhsp_sum=80.1:send_avg=162.0:send_max=162.0:send_min=162.0:send_std=0:send_sum=162.0:sstart_avg=10.0:sstart_max=10.0:sstart_min=10.0:sstart_std=0:sstart_sum=10.0])0.852:0.0216032[&&NHX:Sample_counter=rhiztom1--2||rhiztom3--3:Type_counter=capture--5:besthit_avg=66.0:besthit_max=66.0:besthit_min=66.0:besthit_std=0:besthit_sum=66.0:bitscore_avg=154.0:bitscore_max=154.0:bitscore_min=154.0:bitscore_std=0:bitscore_sum=154.0:capture_class_counter=c__Alphaproteobacteria--4||c__Desulfobacteria--1:capture_domain_counter=d__Bacteria--5:capture_family_counter=f__Azospirillaceae--1||f__Desulfosarcinaceae--1||f__Magnetospirillaceae--2||f__Xanthobacteraceae--1:capture_genus_counter=g__BOG-933--1||g__Bradyrhizobium--1||g__Desulfatitalea--1||g__Phaeospirillum--2:capture_order_counter=o__Azospirillales--1||o__Desulfobacterales--1||o__Rhizobiales--1||o__Rhodospirillales--2:capture_phylum_counter=p__Desulfobacterota--1||p__Proteobacteria--4:capture_species_counter=s__BOG-933 sp003165295--1||s__Bradyrhizobium sp018596315--1||s__Desulfatitalea sp016218685--1||s__Phaeospirillum sp903853455--2:evalue_avg=1e-47:evalue_max=1e-47:evalue_min=1e-47:evalue_std=0:evalue_sum=1e-47:gapopen_avg=0.0:gapopen_max=0.0:gapopen_min=0.0:gapopen_std=0:gapopen_sum=0.0:gtdb_class_counter=:gtdb_domain_counter=:gtdb_family_counter=:gtdb_genus_counter=:gtdb_order_counter=:gtdb_phylum_counter=:gtdb_species_counter=:heptad_counter=MCP-38H--5:lbd_counter=:length_avg=153.0:length_max=153.0:length_min=153.0:length_std=0:length_sum=153.0:mismatch_avg=52.0:mismatch_max=52.0:mismatch_min=52.0:mismatch_std=0:mismatch_sum=52.0:name=N837938:qcovhsp_avg=99.4:qcovhsp_max=99.4:qcovhsp_min=99.4:qcovhsp_std=0:qcovhsp_sum=99.4:qend_avg=153.0:qend_max=153.0:qend_min=153.0:qend_std=0:qend_sum=153.0:qstart_avg=1.0:qstart_max=1.0:qstart_min=1.0:qstart_std=0:qstart_sum=1.0:ref_name_counter=GB_GCA_903892675.1_protein.faa_CAITJJ010000271.1_18@PF00015_full_PFAM.361.552--1:scovhsp_avg=80.1:scovhsp_max=80.1:scovhsp_min=80.1:scovhsp_std=0:scovhsp_sum=80.1:send_avg=162.0:send_max=162.0:send_min=162.0:send_std=0:send_sum=162.0:sstart_avg=10.0:sstart_max=10.0:sstart_min=10.0:sstart_std=0:sstart_sum=10.0])0.751:0.0140638[&&NHX:Sample_counter=rhiztom1--4||rhiztom2--2||rhiztom3--5:Type_counter=GTDB--3||capture--11:besthit_avg=67.25:besthit_max=68.5:besthit_min=66.0:besthit_std=1.7677669529663689:besthit_sum=134.5:bitscore_avg=168.5:bitscore_max=183.0:bitscore_min=154.0:bitscore_std=20.506096654409877:bitscore_sum=337.0:capture_class_counter=c__Alphaproteobacteria--8||c__Desulfobacteria--1||c__Halobacteria--1||c__Verrucomicrobiae--1:capture_domain_counter=d__Archaea--1||d__Bacteria--10:capture_family_counter=f__Azospirillaceae--2||f__Desulfosarcinaceae--1||f__Magnetospirillaceae--2||f__Methyloligellaceae--1||f__Natrialbaceae--1||f__UBA12508--1||f__Xanthobacteraceae--3:capture_genus_counter=g__Afipia--1||g__BOG-933--2||g__Bradyrhizobium--2||g__Desulfatitalea--1||g__Methyloceanibacter--1||g__Natrinema--1||g__Phaeospirillum--2||g__UBA12508--1:capture_order_counter=o__Azospirillales--2||o__Desulfobacterales--1||o__Halobacteriales--1||o__Opitutales--1||o__Rhizobiales--4||o__Rhodospirillales--2:capture_phylum_counter=p__Desulfobacterota--1||p__Halobacteriota--1||p__Proteobacteria--8||p__Verrucomicrobiota--1:capture_species_counter=s__Afipia sp017308595--1||s__BOG-933 sp003165295--2||s__Bradyrhizobium sp018596315--2||s__Desulfatitalea sp016218685--1||s__Methyloceanibacter methanicus--1||s__Natrinema salaciae--1||s__Phaeospirillum sp903853455--2||s__UBA12508 sp001831095--1:evalue_avg=5.0000000000525e-48:evalue_max=1e-47:evalue_min=1.05e-58:evalue_std=7.071067811791229e-48:evalue_sum=1.0000000000105e-47:gapopen_avg=0.0:gapopen_max=0.0:gapopen_min=0.0:gapopen_std=0.0:gapopen_sum=0.0:gtdb_class_counter=c__Alphaproteobacteria--3:gtdb_domain_counter=d__Bacteria--3:gtdb_family_counter=f__Xanthobacteraceae--3:gtdb_genus_counter=g__Pseudolabrys--3:gtdb_order_counter=o__Rhizobiales--3:gtdb_phylum_counter=p__Proteobacteria--3:gtdb_species_counter=s__Pseudolabrys sp016124795--1||s__Pseudolabrys sp903839845--1||s__Pseudolabrys sp903892675--1:heptad_counter=MCP-38H--14:lbd_counter=:lca_tree=g__Pseudolabrys:length_avg=165.5:length_max=178.0:length_min=153.0:length_std=17.67766952966369:length_sum=331.0:mismatch_avg=54.0:mismatch_max=56.0:mismatch_min=52.0:mismatch_std=2.8284271247461903:mismatch_sum=108.0:name=N837939:qcovhsp_avg=99.7:qcovhsp_max=100.0:qcovhsp_min=99.4:qcovhsp_std=0.42426406871192446:qcovhsp_sum=199.4:qend_avg=165.5:qend_max=178.0:qend_min=153.0:qend_std=17.67766952966369:qend_sum=331.0:qstart_avg=1.0:qstart_max=1.0:qstart_min=1.0:qstart_std=0.0:qstart_sum=2.0:ref_name_counter=GB_GCA_903892675.1_protein.faa_CAITJJ010000271.1_18@PF00015_full_PFAM.361.552--2:scovhsp_avg=86.65:scovhsp_max=93.2:scovhsp_min=80.1:scovhsp_std=9.26309883354378:scovhsp_sum=173.3:send_avg=171.0:send_max=180.0:send_min=162.0:send_std=12.727922061357855:send_sum=342.0:sstart_avg=6.5:sstart_max=10.0:sstart_min=3.0:sstart_std=4.949747468305833:sstart_sum=13.0])0:5e-09[&&NHX:Sample_counter=rhiztom1--4||rhiztom2--2||rhiztom3--6:Type_counter=GTDB--3||capture--12:besthit_avg=72.13333333333334:besthit_max=81.9:besthit_min=66.0:besthit_std=8.55004873280459:besthit_sum=216.4:bitscore_avg=181.66666666666666:bitscore_max=208.0:bitscore_min=154.0:bitscore_std=27.02468007827906:bitscore_sum=545.0:capture_class_counter=c__Alphaproteobacteria--9||c__Desulfobacteria--1||c__Halobacteria--1||c__Verrucomicrobiae--1:capture_domain_counter=d__Archaea--1||d__Bacteria--11:capture_family_counter=f__Azospirillaceae--2||f__Desulfosarcinaceae--1||f__Magnetospirillaceae--2||f__Methyloligellaceae--1||f__Natrialbaceae--1||f__UBA12508--1||f__Xanthobacteraceae--4:capture_genus_counter=g__Afipia--1||g__BOG-933--2||g__Bradyrhizobium--3||g__Desulfatitalea--1||g__Methyloceanibacter--1||g__Natrinema--1||g__Phaeospirillum--2||g__UBA12508--1:capture_order_counter=o__Azospirillales--2||o__Desulfobacterales--1||o__Halobacteriales--1||o__Opitutales--1||o__Rhizobiales--5||o__Rhodospirillales--2:capture_phylum_counter=p__Desulfobacterota--1||p__Halobacteriota--1||p__Proteobacteria--9||p__Verrucomicrobiota--1:capture_species_counter=s__Afipia sp017308595--1||s__BOG-933 sp003165295--2||s__Bradyrhizobium sp000239795--1||s__Bradyrhizobium sp018596315--2||s__Desulfatitalea sp016218685--1||s__Methyloceanibacter methanicus--1||s__Natrinema salaciae--1||s__Phaeospirillum sp903853455--2||s__UBA12508 sp001831095--1:evalue_avg=3.333333333368333e-48:evalue_max=1e-47:evalue_min=3.53e-69:evalue_std=5.773502691865947e-48:evalue_sum=1.0000000000105e-47:gapopen_avg=0.0:gapopen_max=0.0:gapopen_min=0.0:gapopen_std=0.0:gapopen_sum=0.0:gtdb_class_counter=c__Alphaproteobacteria--3:gtdb_domain_counter=d__Bacteria--3:gtdb_family_counter=f__Xanthobacteraceae--3:gtdb_genus_counter=g__Pseudolabrys--3:gtdb_order_counter=o__Rhizobiales--3:gtdb_phylum_counter=p__Proteobacteria--3:gtdb_species_counter=s__Pseudolabrys sp016124795--1||s__Pseudolabrys sp903839845--1||s__Pseudolabrys sp903892675--1:heptad_counter=MCP-38H--15:lbd_counter=:lca_tree=g__Pseudolabrys:length_avg=160.0:length_max=178.0:length_min=149.0:length_std=15.716233645501712:length_sum=480.0:mismatch_avg=45.0:mismatch_max=56.0:mismatch_min=27.0:mismatch_std=15.716233645501712:mismatch_sum=135.0:name=N837940:qcovhsp_avg=99.36666666666667:qcovhsp_max=100.0:qcovhsp_min=98.7:qcovhsp_std=0.6506407098647699:qcovhsp_sum=298.1:qend_avg=160.33333333333334:qend_max=178.0:qend_min=150.0:qend_std=15.373136743466942:qend_sum=481.0:qstart_avg=1.3333333333333333:qstart_max=2.0:qstart_min=1.0:qstart_std=0.5773502691896257:qstart_sum=4.0:ref_name_counter=GB_GCA_903892675.1_protein.faa_CAITJJ010000271.1_18@PF00015_full_PFAM.361.552--3:scovhsp_avg=83.76666666666667:scovhsp_max=93.2:scovhsp_min=78.0:scovhsp_std=8.236706461525346:scovhsp_sum=251.29999999999998:send_avg=168.0:send_max=180.0:send_min=162.0:send_std=10.392304845413264:send_sum=504.0:sstart_avg=9.0:sstart_max=14.0:sstart_min=3.0:sstart_std=5.5677643628300215:sstart_sum=27.0],(2305d534-91b1-4584-aded-a80b9a87dd4b_3@MCPsignal.161.310:5e-09[&&NHX:Sample=rhiztom1:Type=capture:besthit=81.9:bitscore=209.0:capture_class=c__Alphaproteobacteria:capture_domain=d__Bacteria:capture_family=f__Methyloligellaceae:capture_genus=g__Methyloceanibacter:capture_order=o__Rhizobiales:capture_phylum=p__Proteobacteria:capture_species=s__Methyloceanibacter methanicus:evalue=2.3e-69:gapopen=0.0:heptad=MCP-38H:length=149.0:mismatch=27.0:qcovhsp=100.0:qend=149.0:qstart=1.0:ref_name=GB_GCA_903892675.1_protein.faa_CAITJJ010000271.1_18@PF00015_full_PFAM.361.552:scovhsp=78.0:send=162.0:sstart=14.0],(2f576e89-de69-4a11-bd73-4bd4ec1b5959_2@MCPsignal.274.425:0.0105131[&&NHX:Sample=rhiztom3:Type=capture:besthit=80.5:bitscore=204.0:capture_class=c__Alphaproteobacteria:capture_domain=d__Bacteria:capture_family=f__Methyloligellaceae:capture_genus=g__Methyloceanibacter:capture_order=o__Rhizobiales:capture_phylum=p__Proteobacteria:capture_species=s__Methyloceanibacter methanicus:evalue=1.66e-67:gapopen=0.0:heptad=MCP-40H:length=149.0:mismatch=29.0:qcovhsp=98.7:qend=150.0:qstart=2.0:ref_name=GB_GCA_903892675.1_protein.faa_CAITJJ010000271.1_18@PF00015_full_PFAM.361.552:scovhsp=78.0:send=162.0:sstart=14.0],98f365e2-a0a8-5719-9f40-0a4716600302_4@MCPsignal.26.138:5e-09[&&NHX:Sample=rhiztom2:Type=capture:capture_class=c__Alphaproteobacteria:capture_domain=d__Bacteria:capture_family=f__Beijerinckiaceae:capture_genus=g__Methylobacterium:capture_order=o__Rhizobiales:capture_phylum=p__Proteobacteria:capture_species=s__Methylobacterium sp900112625:heptad=MCP-38H])0:5e-09[&&NHX:Sample_counter=rhiztom2--1||rhiztom3--1:Type_counter=capture--2:besthit_avg=80.5:besthit_max=80.5:besthit_min=80.5:besthit_std=0:besthit_sum=80.5:bitscore_avg=204.0:bitscore_max=204.0:bitscore_min=204.0:bitscore_std=0:bitscore_sum=204.0:capture_class_counter=c__Alphaproteobacteria--2:capture_domain_counter=d__Bacteria--2:capture_family_counter=f__Beijerinckiaceae--1||f__Methyloligellaceae--1:capture_genus_counter=g__Methylobacterium--1||g__Methyloceanibacter--1:capture_order_counter=o__Rhizobiales--2:capture_phylum_counter=p__Proteobacteria--2:capture_species_counter=s__Methylobacterium sp900112625--1||s__Methyloceanibacter methanicus--1:evalue_avg=1.66e-67:evalue_max=1.66e-67:evalue_min=1.66e-67:evalue_std=0:evalue_sum=1.66e-67:gapopen_avg=0.0:gapopen_max=0.0:gapopen_min=0.0:gapopen_std=0:gapopen_sum=0.0:gtdb_class_counter=:gtdb_domain_counter=:gtdb_family_counter=:gtdb_genus_counter=:gtdb_order_counter=:gtdb_phylum_counter=:gtdb_species_counter=:heptad_counter=MCP-38H--1||MCP-40H--1:lbd_counter=:length_avg=149.0:length_max=149.0:length_min=149.0:length_std=0:length_sum=149.0:mismatch_avg=29.0:mismatch_max=29.0:mismatch_min=29.0:mismatch_std=0:mismatch_sum=29.0:name=N837944:qcovhsp_avg=98.7:qcovhsp_max=98.7:qcovhsp_min=98.7:qcovhsp_std=0:qcovhsp_sum=98.7:qend_avg=150.0:qend_max=150.0:qend_min=150.0:qend_std=0:qend_sum=150.0:qstart_avg=2.0:qstart_max=2.0:qstart_min=2.0:qstart_std=0:qstart_sum=2.0:ref_name_counter=GB_GCA_903892675.1_protein.faa_CAITJJ010000271.1_18@PF00015_full_PFAM.361.552--1:scovhsp_avg=78.0:scovhsp_max=78.0:scovhsp_min=78.0:scovhsp_std=0:scovhsp_sum=78.0:send_avg=162.0:send_max=162.0:send_min=162.0:send_std=0:send_sum=162.0:sstart_avg=14.0:sstart_max=14.0:sstart_min=14.0:sstart_std=0:sstart_sum=14.0])0:5e-09[&&NHX:Sample_counter=rhiztom1--1||rhiztom2--1||rhiztom3--1:Type_counter=capture--3:besthit_avg=81.2:besthit_max=81.9:besthit_min=80.5:besthit_std=0.9899494936611706:besthit_sum=162.4:bitscore_avg=206.5:bitscore_max=209.0:bitscore_min=204.0:bitscore_std=3.5355339059327378:bitscore_sum=413.0:capture_class_counter=c__Alphaproteobacteria--3:capture_domain_counter=d__Bacteria--3:capture_family_counter=f__Beijerinckiaceae--1||f__Methyloligellaceae--2:capture_genus_counter=g__Methylobacterium--1||g__Methyloceanibacter--2:capture_order_counter=o__Rhizobiales--3:capture_phylum_counter=p__Proteobacteria--3:capture_species_counter=s__Methylobacterium sp900112625--1||s__Methyloceanibacter methanicus--2:evalue_avg=8.415e-68:evalue_max=1.66e-67:evalue_min=2.3e-69:evalue_std=1.1575338008023783e-67:evalue_sum=1.683e-67:gapopen_avg=0.0:gapopen_max=0.0:gapopen_min=0.0:gapopen_std=0.0:gapopen_sum=0.0:gtdb_class_counter=:gtdb_domain_counter=:gtdb_family_counter=:gtdb_genus_counter=:gtdb_order_counter=:gtdb_phylum_counter=:gtdb_species_counter=:heptad_counter=MCP-38H--2||MCP-40H--1:lbd_counter=:length_avg=149.0:length_max=149.0:length_min=149.0:length_std=0.0:length_sum=298.0:mismatch_avg=28.0:mismatch_max=29.0:mismatch_min=27.0:mismatch_std=1.4142135623730951:mismatch_sum=56.0:name=N837945:qcovhsp_avg=99.35:qcovhsp_max=100.0:qcovhsp_min=98.7:qcovhsp_std=0.9192388155425097:qcovhsp_sum=198.7:qend_avg=149.5:qend_max=150.0:qend_min=149.0:qend_std=0.7071067811865476:qend_sum=299.0:qstart_avg=1.5:qstart_max=2.0:qstart_min=1.0:qstart_std=0.7071067811865476:qstart_sum=3.0:ref_name_counter=GB_GCA_903892675.1_protein.faa_CAITJJ010000271.1_18@PF00015_full_PFAM.361.552--2:scovhsp_avg=78.0:scovhsp_max=78.0:scovhsp_min=78.0:scovhsp_std=0.0:scovhsp_sum=156.0:send_avg=162.0:send_max=162.0:send_min=162.0:send_std=0.0:send_sum=324.0:sstart_avg=14.0:sstart_max=14.0:sstart_min=14.0:sstart_std=0.0:sstart_sum=28.0])0:5e-09[&&NHX:Sample_counter=rhiztom1--5||rhiztom2--3||rhiztom3--7:Type_counter=GTDB--3||capture--15:besthit_avg=75.76:besthit_max=81.9:besthit_min=66.0:besthit_std=7.839515291138861:besthit_sum=378.8:bitscore_avg=191.6:bitscore_max=209.0:bitscore_min=154.0:bitscore_std=23.52232981658067:bitscore_sum=958.0:capture_class_counter=c__Alphaproteobacteria--12||c__Desulfobacteria--1||c__Halobacteria--1||c__Verrucomicrobiae--1:capture_domain_counter=d__Archaea--1||d__Bacteria--14:capture_family_counter=f__Azospirillaceae--2||f__Beijerinckiaceae--1||f__Desulfosarcinaceae--1||f__Magnetospirillaceae--2||f__Methyloligellaceae--3||f__Natrialbaceae--1||f__UBA12508--1||f__Xanthobacteraceae--4:capture_genus_counter=g__Afipia--1||g__BOG-933--2||g__Bradyrhizobium--3||g__Desulfatitalea--1||g__Methylobacterium--1||g__Methyloceanibacter--3||g__Natrinema--1||g__Phaeospirillum--2||g__UBA12508--1:capture_order_counter=o__Azospirillales--2||o__Desulfobacterales--1||o__Halobacteriales--1||o__Opitutales--1||o__Rhizobiales--8||o__Rhodospirillales--2:capture_phylum_counter=p__Desulfobacterota--1||p__Halobacteriota--1||p__Proteobacteria--12||p__Verrucomicrobiota--1:capture_species_counter=s__Afipia sp017308595--1||s__BOG-933 sp003165295--2||s__Bradyrhizobium sp000239795--1||s__Bradyrhizobium sp018596315--2||s__Desulfatitalea sp016218685--1||s__Methylobacterium sp900112625--1||s__Methyloceanibacter methanicus--3||s__Natrinema salaciae--1||s__Phaeospirillum sp903853455--2||s__UBA12508 sp001831095--1:evalue_avg=2.000000000021e-48:evalue_max=1e-47:evalue_min=2.3e-69:evalue_std=4.4721359549878396e-48:evalue_sum=1.0000000000105e-47:gapopen_avg=0.0:gapopen_max=0.0:gapopen_min=0.0:gapopen_std=0.0:gapopen_sum=0.0:gtdb_class_counter=c__Alphaproteobacteria--3:gtdb_domain_counter=d__Bacteria--3:gtdb_family_counter=f__Xanthobacteraceae--3:gtdb_genus_counter=g__Pseudolabrys--3:gtdb_order_counter=o__Rhizobiales--3:gtdb_phylum_counter=p__Proteobacteria--3:gtdb_species_counter=s__Pseudolabrys sp016124795--1||s__Pseudolabrys sp903839845--1||s__Pseudolabrys sp903892675--1:heptad_counter=MCP-38H--17||MCP-40H--1:lbd_counter=:lca_tree=g__Pseudolabrys:length_avg=155.6:length_max=178.0:length_min=149.0:length_std=12.641202474448386:length_sum=778.0:mismatch_avg=38.2:mismatch_max=56.0:mismatch_min=27.0:mismatch_std=14.515508947329405:mismatch_sum=191.0:name=N837946:qcovhsp_avg=99.35999999999999:qcovhsp_max=100.0:qcovhsp_min=98.7:qcovhsp_std=0.6503845016603627:qcovhsp_sum=496.79999999999995:qend_avg=156.0:qend_max=178.0:qend_min=149.0:qend_std=12.389511693363866:qend_sum=780.0:qstart_avg=1.4:qstart_max=2.0:qstart_min=1.0:qstart_std=0.5477225575051661:qstart_sum=7.0:ref_name_counter=GB_GCA_903892675.1_protein.faa_CAITJJ010000271.1_18@PF00015_full_PFAM.361.552--5:scovhsp_avg=81.46:scovhsp_max=93.2:scovhsp_min=78.0:scovhsp_std=6.625556580393833:scovhsp_sum=407.29999999999995:send_avg=165.6:send_max=180.0:send_min=162.0:send_std=8.049844718999243:send_sum=828.0:sstart_avg=11.0:sstart_max=14.0:sstart_min=3.0:sstart_std=4.795831523312719:sstart_sum=55.0],(ee64756e-eb17-41c8-9d09-70498a12076c_2@MCPsignal.33.141:5e-09[&&NHX:Sample=rhiztom2:Type=capture:capture_class=c__Alphaproteobacteria:capture_domain=d__Bacteria:capture_family=f__Xanthobacteraceae:capture_genus=g__Bradyrhizobium:capture_order=o__Rhizobiales:capture_phylum=p__Proteobacteria:capture_species=s__Bradyrhizobium icense:heptad=MCP-40H],b6ba1b63-0bae-5ab4-8813-6e96daeea078_1@MCPsignal.22.158:0.0187632[&&NHX:Sample=rhiztom1:Type=capture:capture_class=c__Alphaproteobacteria:capture_domain=d__Bacteria:capture_family=f__Methyloligellaceae:capture_genus=g__Methyloceanibacter:capture_order=o__Rhizobiales:capture_phylum=p__Proteobacteria:capture_species=s__Methyloceanibacter methanicus:heptad=MCP-38H])0:5e-09[&&NHX:Sample_counter=rhiztom1--1||rhiztom2--1:Type_counter=capture--2:capture_class_counter=c__Alphaproteobacteria--2:capture_domain_counter=d__Bacteria--2:capture_family_counter=f__Methyloligellaceae--1||f__Xanthobacteraceae--1:capture_genus_counter=g__Bradyrhizobium--1||g__Methyloceanibacter--1:capture_order_counter=o__Rhizobiales--2:capture_phylum_counter=p__Proteobacteria--2:capture_species_counter=s__Bradyrhizobium icense--1||s__Methyloceanibacter methanicus--1:gtdb_class_counter=:gtdb_domain_counter=:gtdb_family_counter=:gtdb_genus_counter=:gtdb_order_counter=:gtdb_phylum_counter=:gtdb_species_counter=:heptad_counter=MCP-38H--1||MCP-40H--1:lbd_counter=:name=N837949:ref_name_counter=])0.478:5e-09[&&NHX:Sample_counter=rhiztom1--6||rhiztom2--4||rhiztom3--7:Type_counter=GTDB--3||capture--17:besthit_avg=75.76:besthit_max=81.9:besthit_min=66.0:besthit_std=7.839515291138862:besthit_sum=378.8:bitscore_avg=191.6:bitscore_max=209.0:bitscore_min=154.0:bitscore_std=23.52232981658067:bitscore_sum=958.0:capture_class_counter=c__Alphaproteobacteria--14||c__Desulfobacteria--1||c__Halobacteria--1||c__Verrucomicrobiae--1:capture_domain_counter=d__Archaea--1||d__Bacteria--16:capture_family_counter=f__Azospirillaceae--2||f__Beijerinckiaceae--1||f__Desulfosarcinaceae--1||f__Magnetospirillaceae--2||f__Methyloligellaceae--4||f__Natrialbaceae--1||f__UBA12508--1||f__Xanthobacteraceae--5:capture_genus_counter=g__Afipia--1||g__BOG-933--2||g__Bradyrhizobium--4||g__Desulfatitalea--1||g__Methylobacterium--1||g__Methyloceanibacter--4||g__Natrinema--1||g__Phaeospirillum--2||g__UBA12508--1:capture_order_counter=o__Azospirillales--2||o__Desulfobacterales--1||o__Halobacteriales--1||o__Opitutales--1||o__Rhizobiales--10||o__Rhodospirillales--2:capture_phylum_counter=p__Desulfobacterota--1||p__Halobacteriota--1||p__Proteobacteria--14||p__Verrucomicrobiota--1:capture_species_counter=s__Afipia sp017308595--1||s__BOG-933 sp003165295--2||s__Bradyrhizobium icense--1||s__Bradyrhizobium sp000239795--1||s__Bradyrhizobium sp018596315--2||s__Desulfatitalea sp016218685--1||s__Methylobacterium sp900112625--1||s__Methyloceanibacter methanicus--4||s__Natrinema salaciae--1||s__Phaeospirillum sp903853455--2||s__UBA12508 sp001831095--1:evalue_avg=2.000000000021e-48:evalue_max=1e-47:evalue_min=2.3e-69:evalue_std=4.4721359549878396e-48:evalue_sum=1.0000000000105e-47:gapopen_avg=0.0:gapopen_max=0.0:gapopen_min=0.0:gapopen_std=0.0:gapopen_sum=0.0:gtdb_class_counter=c__Alphaproteobacteria--3:gtdb_domain_counter=d__Bacteria--3:gtdb_family_counter=f__Xanthobacteraceae--3:gtdb_genus_counter=g__Pseudolabrys--3:gtdb_order_counter=o__Rhizobiales--3:gtdb_phylum_counter=p__Proteobacteria--3:gtdb_species_counter=s__Pseudolabrys sp016124795--1||s__Pseudolabrys sp903839845--1||s__Pseudolabrys sp903892675--1:heptad_counter=MCP-38H--18||MCP-40H--2:lbd_counter=:lca_tree=g__Pseudolabrys:length_avg=155.6:length_max=178.0:length_min=149.0:length_std=12.641202474448386:length_sum=778.0:mismatch_avg=38.2:mismatch_max=56.0:mismatch_min=27.0:mismatch_std=14.515508947329405:mismatch_sum=191.0:name=N837950:qcovhsp_avg=99.36:qcovhsp_max=100.0:qcovhsp_min=98.7:qcovhsp_std=0.6503845016603627:qcovhsp_sum=496.8:qend_avg=156.0:qend_max=178.0:qend_min=149.0:qend_std=12.389511693363866:qend_sum=780.0:qstart_avg=1.4:qstart_max=2.0:qstart_min=1.0:qstart_std=0.5477225575051661:qstart_sum=7.0:ref_name_counter=GB_GCA_903892675.1_protein.faa_CAITJJ010000271.1_18@PF00015_full_PFAM.361.552--5:scovhsp_avg=81.46000000000001:scovhsp_max=93.2:scovhsp_min=78.0:scovhsp_std=6.625556580393833:scovhsp_sum=407.3:send_avg=165.6:send_max=180.0:send_min=162.0:send_std=8.049844718999243:send_sum=828.0:sstart_avg=11.0:sstart_max=14.0:sstart_min=3.0:sstart_std=4.795831523312719:sstart_sum=55.0],a0f3cc58-82a2-4da2-9480-fedd0fe98454_5@MCPsignal.95.245:5e-09[&&NHX:Sample=rhiztom2:Type=capture:besthit=81.9:bitscore=208.0:capture_class=c__Alphaproteobacteria:capture_domain=d__Bacteria:capture_family=f__Methyloligellaceae:capture_genus=g__Methyloceanibacter:capture_order=o__Rhizobiales:capture_phylum=p__Proteobacteria:capture_species=s__Methyloceanibacter methanicus:evalue=3.4e-69:gapopen=0.0:heptad=MCP-38H:length=149.0:mismatch=27.0:qcovhsp=99.3:qend=149.0:qstart=1.0:ref_name=GB_GCA_903892675.1_protein.faa_CAITJJ010000271.1_18@PF00015_full_PFAM.361.552:scovhsp=78.0:send=162.0:sstart=14.0])0:5e-09[&&NHX:Sample_counter=rhiztom1--6||rhiztom2--5||rhiztom3--7:Type_counter=GTDB--3||capture--18:besthit_avg=76.78333333333335:besthit_max=81.9:besthit_min=66.0:besthit_std=7.446453294466212:besthit_sum=460.70000000000005:bitscore_avg=194.33333333333334:bitscore_max=209.0:bitscore_min=154.0:bitscore_std=22.078647301559638:bitscore_sum=1166.0:capture_class_counter=c__Alphaproteobacteria--15||c__Desulfobacteria--1||c__Halobacteria--1||c__Verrucomicrobiae--1:capture_domain_counter=d__Archaea--1||d__Bacteria--17:capture_family_counter=f__Azospirillaceae--2||f__Beijerinckiaceae--1||f__Desulfosarcinaceae--1||f__Magnetospirillaceae--2||f__Methyloligellaceae--5||f__Natrialbaceae--1||f__UBA12508--1||f__Xanthobacteraceae--5:capture_genus_counter=g__Afipia--1||g__BOG-933--2||g__Bradyrhizobium--4||g__Desulfatitalea--1||g__Methylobacterium--1||g__Methyloceanibacter--5||g__Natrinema--1||g__Phaeospirillum--2||g__UBA12508--1:capture_order_counter=o__Azospirillales--2||o__Desulfobacterales--1||o__Halobacteriales--1||o__Opitutales--1||o__Rhizobiales--11||o__Rhodospirillales--2:capture_phylum_counter=p__Desulfobacterota--1||p__Halobacteriota--1||p__Proteobacteria--15||p__Verrucomicrobiota--1:capture_species_counter=s__Afipia sp017308595--1||s__BOG-933 sp003165295--2||s__Bradyrhizobium icense--1||s__Bradyrhizobium sp000239795--1||s__Bradyrhizobium sp018596315--2||s__Desulfatitalea sp016218685--1||s__Methylobacterium sp900112625--1||s__Methyloceanibacter methanicus--5||s__Natrinema salaciae--1||s__Phaeospirillum sp903853455--2||s__UBA12508 sp001831095--1:evalue_avg=1.6666666666841665e-48:evalue_max=1e-47:evalue_min=2.3e-69:evalue_std=4.082482904630057e-48:evalue_sum=1.0000000000105e-47:gapopen_avg=0.0:gapopen_max=0.0:gapopen_min=0.0:gapopen_std=0.0:gapopen_sum=0.0:gtdb_class_counter=c__Alphaproteobacteria--3:gtdb_domain_counter=d__Bacteria--3:gtdb_family_counter=f__Xanthobacteraceae--3:gtdb_genus_counter=g__Pseudolabrys--3:gtdb_order_counter=o__Rhizobiales--3:gtdb_phylum_counter=p__Proteobacteria--3:gtdb_species_counter=s__Pseudolabrys sp016124795--1||s__Pseudolabrys sp903839845--1||s__Pseudolabrys sp903892675--1:heptad_counter=MCP-38H--19||MCP-40H--2:lbd_counter=:lca_tree=g__Pseudolabrys:length_avg=154.5:length_max=178.0:length_min=149.0:length_std=11.623252556836231:length_sum=927.0:mismatch_avg=36.333333333333336:mismatch_max=56.0:mismatch_min=27.0:mismatch_std=13.764689123502452:mismatch_sum=218.0:name=N837952:qcovhsp_avg=99.35000000000001:qcovhsp_max=100.0:qcovhsp_min=98.7:qcovhsp_std=0.5822370651203844:qcovhsp_sum=596.1:qend_avg=154.83333333333334:qend_max=178.0:qend_min=149.0:qend_std=11.444066876188144:qend_sum=929.0:qstart_avg=1.3333333333333333:qstart_max=2.0:qstart_min=1.0:qstart_std=0.5163977794943222:qstart_sum=8.0:ref_name_counter=GB_GCA_903892675.1_protein.faa_CAITJJ010000271.1_18@PF00015_full_PFAM.361.552--6:scovhsp_avg=80.88333333333333:scovhsp_max=93.2:scovhsp_min=78.0:scovhsp_std=6.092098707889317:scovhsp_sum=485.29999999999995:send_avg=165.0:send_max=180.0:send_min=162.0:send_std=7.3484692283495345:send_sum=990.0:sstart_avg=11.5:sstart_max=14.0:sstart_min=3.0:sstart_std=4.460941604639093:sstart_sum=69.0])0.476:5e-09[&&NHX:Sample_counter=rhiztom1--6||rhiztom2--6||rhiztom3--7:Type_counter=GTDB--3||capture--19:besthit_avg=77.45714285714284:besthit_max=81.9:besthit_min=66.0:besthit_std=7.027530894716188:besthit_sum=542.1999999999999:bitscore_avg=196.42857142857142:bitscore_max=209.0:bitscore_min=154.0:bitscore_std=20.903405965353613:bitscore_sum=1375.0:capture_class_counter=c__Alphaproteobacteria--16||c__Desulfobacteria--1||c__Halobacteria--1||c__Verrucomicrobiae--1:capture_domain_counter=d__Archaea--1||d__Bacteria--18:capture_family_counter=f__Azospirillaceae--2||f__Beijerinckiaceae--1||f__Desulfosarcinaceae--1||f__Magnetospirillaceae--2||f__Methyloligellaceae--6||f__Natrialbaceae--1||f__UBA12508--1||f__Xanthobacteraceae--5:capture_genus_counter=g__Afipia--1||g__BOG-933--2||g__Bradyrhizobium--4||g__Desulfatitalea--1||g__Methylobacterium--1||g__Methyloceanibacter--6||g__Natrinema--1||g__Phaeospirillum--2||g__UBA12508--1:capture_order_counter=o__Azospirillales--2||o__Desulfobacterales--1||o__Halobacteriales--1||o__Opitutales--1||o__Rhizobiales--12||o__Rhodospirillales--2:capture_phylum_counter=p__Desulfobacterota--1||p__Halobacteriota--1||p__Proteobacteria--16||p__Verrucomicrobiota--1:capture_species_counter=s__Afipia sp017308595--1||s__BOG-933 sp003165295--2||s__Bradyrhizobium icense--1||s__Bradyrhizobium sp000239795--1||s__Bradyrhizobium sp018596315--2||s__Desulfatitalea sp016218685--1||s__Methylobacterium sp900112625--1||s__Methyloceanibacter methanicus--6||s__Natrinema salaciae--1||s__Phaeospirillum sp903853455--2||s__UBA12508 sp001831095--1:evalue_avg=1.4285714285864285e-48:evalue_max=1e-47:evalue_min=1.29e-69:evalue_std=3.779644730085658e-48:evalue_sum=1.0000000000105e-47:gapopen_avg=0.0:gapopen_max=0.0:gapopen_min=0.0:gapopen_std=0.0:gapopen_sum=0.0:gtdb_class_counter=c__Alphaproteobacteria--3:gtdb_domain_counter=d__Bacteria--3:gtdb_family_counter=f__Xanthobacteraceae--3:gtdb_genus_counter=g__Pseudolabrys--3:gtdb_order_counter=o__Rhizobiales--3:gtdb_phylum_counter=p__Proteobacteria--3:gtdb_species_counter=s__Pseudolabrys sp016124795--1||s__Pseudolabrys sp903839845--1||s__Pseudolabrys sp903892675--1:heptad_counter=MCP-38H--20||MCP-40H--2:lbd_counter=:lca_tree=g__Pseudolabrys:length_avg=154.0:length_max=178.0:length_min=149.0:length_std=10.692676621563626:length_sum=1078.0:mismatch_avg=35.142857142857146:mismatch_max=56.0:mismatch_min=27.0:mismatch_std=12.954131534360913:mismatch_sum=246.0:name=N837953:qcovhsp_avg=99.34285714285716:qcovhsp_max=100.0:qcovhsp_min=98.7:qcovhsp_std=0.53184315625675:qcovhsp_sum=695.4000000000001:qend_avg=154.28571428571428:qend_max=178.0:qend_min=149.0:qend_std=10.546947199929239:qend_sum=1080.0:qstart_avg=1.2857142857142858:qstart_max=2.0:qstart_min=1.0:qstart_std=0.4879500364742666:qstart_sum=9.0:ref_name_counter=GB_GCA_903892675.1_protein.faa_CAITJJ010000271.1_18@PF00015_full_PFAM.361.552--7:scovhsp_avg=80.62857142857142:scovhsp_max=93.2:scovhsp_min=78.0:scovhsp_std=5.6019979429111695:scovhsp_sum=564.4:send_avg=164.57142857142858:send_max=180.0:send_min=162.0:send_std=6.803360514166091:send_sum=1152.0:sstart_avg=11.571428571428571:sstart_max=14.0:sstart_min=3.0:sstart_std=4.076646614442759:sstart_sum=81.0],ef44a94e-8f3e-4448-a67e-6a669610e0dc_5@MCPsignal.83.229:5e-09[&&NHX:Sample=rhiztom3:Type=capture:besthit=81.5:bitscore=204.0:capture_class=c__Alphaproteobacteria:capture_domain=d__Bacteria:capture_family=f__Methyloligellaceae:capture_genus=g__Methyloceanibacter:capture_order=o__Rhizobiales:capture_phylum=p__Proteobacteria:capture_species=s__Methyloceanibacter methanicus:evalue=1.94e-67:gapopen=0.0:heptad=MCP-38H:length=146.0:mismatch=27.0:qcovhsp=100.0:qend=146.0:qstart=1.0:ref_name=GB_GCA_903892675.1_protein.faa_CAITJJ010000271.1_18@PF00015_full_PFAM.361.552:scovhsp=76.4:send=159.0:sstart=14.0])0.476:5e-09[&&NHX:Sample_counter=rhiztom1--6||rhiztom2--6||rhiztom3--8:Type_counter=GTDB--3||capture--20:besthit_avg=77.9625:besthit_max=81.9:besthit_min=66.0:besthit_std=6.661389280237056:besthit_sum=623.7:bitscore_avg=197.375:bitscore_max=209.0:bitscore_min=154.0:bitscore_std=19.537052709439788:bitscore_sum=1579.0:capture_class_counter=c__Alphaproteobacteria--17||c__Desulfobacteria--1||c__Halobacteria--1||c__Verrucomicrobiae--1:capture_domain_counter=d__Archaea--1||d__Bacteria--19:capture_family_counter=f__Azospirillaceae--2||f__Beijerinckiaceae--1||f__Desulfosarcinaceae--1||f__Magnetospirillaceae--2||f__Methyloligellaceae--7||f__Natrialbaceae--1||f__UBA12508--1||f__Xanthobacteraceae--5:capture_genus_counter=g__Afipia--1||g__BOG-933--2||g__Bradyrhizobium--4||g__Desulfatitalea--1||g__Methylobacterium--1||g__Methyloceanibacter--7||g__Natrinema--1||g__Phaeospirillum--2||g__UBA12508--1:capture_order_counter=o__Azospirillales--2||o__Desulfobacterales--1||o__Halobacteriales--1||o__Opitutales--1||o__Rhizobiales--13||o__Rhodospirillales--2:capture_phylum_counter=p__Desulfobacterota--1||p__Halobacteriota--1||p__Proteobacteria--17||p__Verrucomicrobiota--1:capture_species_counter=s__Afipia sp017308595--1||s__BOG-933 sp003165295--2||s__Bradyrhizobium icense--1||s__Bradyrhizobium sp000239795--1||s__Bradyrhizobium sp018596315--2||s__Desulfatitalea sp016218685--1||s__Methylobacterium sp900112625--1||s__Methyloceanibacter methanicus--7||s__Natrinema salaciae--1||s__Phaeospirillum sp903853455--2||s__UBA12508 sp001831095--1:evalue_avg=1.250000000013125e-48:evalue_max=1e-47:evalue_min=1.29e-69:evalue_std=3.535533905927435e-48:evalue_sum=1.0000000000105e-47:gapopen_avg=0.0:gapopen_max=0.0:gapopen_min=0.0:gapopen_std=0.0:gapopen_sum=0.0:gtdb_class_counter=c__Alphaproteobacteria--3:gtdb_domain_counter=d__Bacteria--3:gtdb_family_counter=f__Xanthobacteraceae--3:gtdb_genus_counter=g__Pseudolabrys--3:gtdb_order_counter=o__Rhizobiales--3:gtdb_phylum_counter=p__Proteobacteria--3:gtdb_species_counter=s__Pseudolabrys sp016124795--1||s__Pseudolabrys sp903839845--1||s__Pseudolabrys sp903892675--1:heptad_counter=MCP-38H--21||MCP-40H--2:lbd_counter=:lca_tree=g__Pseudolabrys:length_avg=153.0:length_max=178.0:length_min=146.0:length_std=10.295630140987:length_sum=1224.0:mismatch_avg=34.125:mismatch_max=56.0:mismatch_min=27.0:mismatch_std=12.33389638354401:mismatch_sum=273.0:name=N837955:qcovhsp_avg=99.425:qcovhsp_max=100.0:qcovhsp_min=98.7:qcovhsp_std=0.5444525428616992:qcovhsp_sum=795.4:qend_avg=153.25:qend_max=178.0:qend_min=146.0:qend_std=10.194536351819607:qend_sum=1226.0:qstart_avg=1.25:qstart_max=2.0:qstart_min=1.0:qstart_std=0.4629100498862757:qstart_sum=10.0:ref_name_counter=GB_GCA_903892675.1_protein.faa_CAITJJ010000271.1_18@PF00015_full_PFAM.361.552--8:scovhsp_avg=80.1:scovhsp_max=93.2:scovhsp_min=76.4:scovhsp_std=5.397618522486164:scovhsp_sum=640.8:send_avg=163.875:send_max=180.0:send_min=159.0:send_std=6.599512969043355:send_sum=1311.0:sstart_avg=11.875:sstart_max=14.0:sstart_min=3.0:sstart_std=3.8706773124535787:sstart_sum=95.0])0:5e-09[&&NHX:Sample_counter=rhiztom1--6||rhiztom2--7||rhiztom3--8:Type_counter=GTDB--3||capture--21:besthit_avg=77.9625:besthit_max=81.9:besthit_min=66.0:besthit_std=6.661389280237056:besthit_sum=623.7:bitscore_avg=197.375:bitscore_max=209.0:bitscore_min=154.0:bitscore_std=19.537052709439788:bitscore_sum=1579.0:capture_class_counter=c__Alphaproteobacteria--18||c__Desulfobacteria--1||c__Halobacteria--1||c__Verrucomicrobiae--1:capture_domain_counter=d__Archaea--1||d__Bacteria--20:capture_family_counter=f__Azospirillaceae--2||f__Beijerinckiaceae--1||f__Desulfosarcinaceae--1||f__Magnetospirillaceae--2||f__Methyloligellaceae--8||f__Natrialbaceae--1||f__UBA12508--1||f__Xanthobacteraceae--5:capture_genus_counter=g__Afipia--1||g__BOG-933--2||g__Bradyrhizobium--4||g__Desulfatitalea--1||g__Methylobacterium--1||g__Methyloceanibacter--8||g__Natrinema--1||g__Phaeospirillum--2||g__UBA12508--1:capture_order_counter=o__Azospirillales--2||o__Desulfobacterales--1||o__Halobacteriales--1||o__Opitutales--1||o__Rhizobiales--14||o__Rhodospirillales--2:capture_phylum_counter=p__Desulfobacterota--1||p__Halobacteriota--1||p__Proteobacteria--18||p__Verrucomicrobiota--1:capture_species_counter=s__Afipia sp017308595--1||s__BOG-933 sp003165295--2||s__Bradyrhizobium icense--1||s__Bradyrhizobium sp000239795--1||s__Bradyrhizobium sp018596315--2||s__Desulfatitalea sp016218685--1||s__Methylobacterium sp900112625--1||s__Methyloceanibacter methanicus--8||s__Natrinema salaciae--1||s__Phaeospirillum sp903853455--2||s__UBA12508 sp001831095--1:evalue_avg=1.250000000013125e-48:evalue_max=1e-47:evalue_min=1.29e-69:evalue_std=3.535533905927435e-48:evalue_sum=1.0000000000105e-47:gapopen_avg=0.0:gapopen_max=0.0:gapopen_min=0.0:gapopen_std=0.0:gapopen_sum=0.0:gtdb_class_counter=c__Alphaproteobacteria--3:gtdb_domain_counter=d__Bacteria--3:gtdb_family_counter=f__Xanthobacteraceae--3:gtdb_genus_counter=g__Pseudolabrys--3:gtdb_order_counter=o__Rhizobiales--3:gtdb_phylum_counter=p__Proteobacteria--3:gtdb_species_counter=s__Pseudolabrys sp016124795--1||s__Pseudolabrys sp903839845--1||s__Pseudolabrys sp903892675--1:heptad_counter=MCP-38H--22||MCP-40H--2:lbd_counter=:lca_tree=g__Pseudolabrys:length_avg=153.0:length_max=178.0:length_min=146.0:length_std=10.295630140987:length_sum=1224.0:mismatch_avg=34.125:mismatch_max=56.0:mismatch_min=27.0:mismatch_std=12.33389638354401:mismatch_sum=273.0:name=N837956:qcovhsp_avg=99.425:qcovhsp_max=100.0:qcovhsp_min=98.7:qcovhsp_std=0.5444525428616992:qcovhsp_sum=795.4:qend_avg=153.25:qend_max=178.0:qend_min=146.0:qend_std=10.194536351819607:qend_sum=1226.0:qstart_avg=1.25:qstart_max=2.0:qstart_min=1.0:qstart_std=0.4629100498862757:qstart_sum=10.0:ref_name_counter=GB_GCA_903892675.1_protein.faa_CAITJJ010000271.1_18@PF00015_full_PFAM.361.552--8:scovhsp_avg=80.1:scovhsp_max=93.2:scovhsp_min=76.4:scovhsp_std=5.397618522486164:scovhsp_sum=640.8:send_avg=163.875:send_max=180.0:send_min=159.0:send_std=6.599512969043355:send_sum=1311.0:sstart_avg=11.875:sstart_max=14.0:sstart_min=3.0:sstart_std=3.8706773124535787:sstart_sum=95.0],(4597fc68-d94a-4d26-b64f-7cf6bd62609a_3@MCPsignal.101.181:0.0136604[&&NHX:Sample=rhiztom3:Type=capture:capture_class=c__Gammaproteobacteria:capture_domain=d__Bacteria:capture_family=f__Burkholderiaceae:capture_genus=g__Herbaspirillum:capture_order=o__Burkholderiales:capture_phylum=p__Proteobacteria:capture_species=s__Herbaspirillum sp000261365:heptad=MCP-38H],82846b28-05fe-4009-8b50-fce02f26e2ae_6@MCPsignal.23.153:5e-09[&&NHX:Sample=rhiztom3:Type=capture:capture_class=c__Alphaproteobacteria:capture_domain=d__Bacteria:capture_family=f__Methyloligellaceae:capture_genus=g__Methyloceanibacter:capture_order=o__Rhizobiales:capture_phylum=p__Proteobacteria:capture_species=s__Methyloceanibacter methanicus:heptad=MCP-38H])0:6e-09[&&NHX:Sample_counter=rhiztom3--2:Type_counter=capture--2:capture_class_counter=c__Alphaproteobacteria--1||c__Gammaproteobacteria--1:capture_domain_counter=d__Bacteria--2:capture_family_counter=f__Burkholderiaceae--1||f__Methyloligellaceae--1:capture_genus_counter=g__Herbaspirillum--1||g__Methyloceanibacter--1:capture_order_counter=o__Burkholderiales--1||o__Rhizobiales--1:capture_phylum_counter=p__Proteobacteria--2:capture_species_counter=s__Herbaspirillum sp000261365--1||s__Methyloceanibacter methanicus--1:gtdb_class_counter=:gtdb_domain_counter=:gtdb_family_counter=:gtdb_genus_counter=:gtdb_order_counter=:gtdb_phylum_counter=:gtdb_species_counter=:heptad_counter=MCP-38H--2:lbd_counter=:name=N837959:ref_name_counter=])0.477:5e-09[&&NHX:Sample_counter=rhiztom1--6||rhiztom2--7||rhiztom3--10:Type_counter=GTDB--3||capture--23:besthit_avg=77.9625:besthit_max=81.9:besthit_min=66.0:besthit_std=6.661389280237056:besthit_sum=623.7:bitscore_avg=197.375:bitscore_max=209.0:bitscore_min=154.0:bitscore_std=19.537052709439788:bitscore_sum=1579.0:capture_class_counter=c__Alphaproteobacteria--19||c__Desulfobacteria--1||c__Gammaproteobacteria--1||c__Halobacteria--1||c__Verrucomicrobiae--1:capture_domain_counter=d__Archaea--1||d__Bacteria--22:capture_family_counter=f__Azospirillaceae--2||f__Beijerinckiaceae--1||f__Burkholderiaceae--1||f__Desulfosarcinaceae--1||f__Magnetospirillaceae--2||f__Methyloligellaceae--9||f__Natrialbaceae--1||f__UBA12508--1||f__Xanthobacteraceae--5:capture_genus_counter=g__Afipia--1||g__BOG-933--2||g__Bradyrhizobium--4||g__Desulfatitalea--1||g__Herbaspirillum--1||g__Methylobacterium--1||g__Methyloceanibacter--9||g__Natrinema--1||g__Phaeospirillum--2||g__UBA12508--1:capture_order_counter=o__Azospirillales--2||o__Burkholderiales--1||o__Desulfobacterales--1||o__Halobacteriales--1||o__Opitutales--1||o__Rhizobiales--15||o__Rhodospirillales--2:capture_phylum_counter=p__Desulfobacterota--1||p__Halobacteriota--1||p__Proteobacteria--20||p__Verrucomicrobiota--1:capture_species_counter=s__Afipia sp017308595--1||s__BOG-933 sp003165295--2||s__Bradyrhizobium icense--1||s__Bradyrhizobium sp000239795--1||s__Bradyrhizobium sp018596315--2||s__Desulfatitalea sp016218685--1||s__Herbaspirillum sp000261365--1||s__Methylobacterium sp900112625--1||s__Methyloceanibacter methanicus--9||s__Natrinema salaciae--1||s__Phaeospirillum sp903853455--2||s__UBA12508 sp001831095--1:evalue_avg=1.250000000013125e-48:evalue_max=1e-47:evalue_min=1.29e-69:evalue_std=3.535533905927435e-48:evalue_sum=1.0000000000105e-47:gapopen_avg=0.0:gapopen_max=0.0:gapopen_min=0.0:gapopen_std=0.0:gapopen_sum=0.0:gtdb_class_counter=c__Alphaproteobacteria--3:gtdb_domain_counter=d__Bacteria--3:gtdb_family_counter=f__Xanthobacteraceae--3:gtdb_genus_counter=g__Pseudolabrys--3:gtdb_order_counter=o__Rhizobiales--3:gtdb_phylum_counter=p__Proteobacteria--3:gtdb_species_counter=s__Pseudolabrys sp016124795--1||s__Pseudolabrys sp903839845--1||s__Pseudolabrys sp903892675--1:heptad_counter=MCP-38H--24||MCP-40H--2:lbd_counter=:lca_tree=g__Pseudolabrys:length_avg=153.0:length_max=178.0:length_min=146.0:length_std=10.295630140987:length_sum=1224.0:mismatch_avg=34.125:mismatch_max=56.0:mismatch_min=27.0:mismatch_std=12.33389638354401:mismatch_sum=273.0:name=N837960:qcovhsp_avg=99.425:qcovhsp_max=100.0:qcovhsp_min=98.7:qcovhsp_std=0.5444525428616992:qcovhsp_sum=795.4:qend_avg=153.25:qend_max=178.0:qend_min=146.0:qend_std=10.194536351819607:qend_sum=1226.0:qstart_avg=1.25:qstart_max=2.0:qstart_min=1.0:qstart_std=0.4629100498862757:qstart_sum=10.0:ref_name_counter=GB_GCA_903892675.1_protein.faa_CAITJJ010000271.1_18@PF00015_full_PFAM.361.552--8:scovhsp_avg=80.1:scovhsp_max=93.2:scovhsp_min=76.4:scovhsp_std=5.397618522486164:scovhsp_sum=640.8:send_avg=163.875:send_max=180.0:send_min=159.0:send_std=6.599512969043355:send_sum=1311.0:sstart_avg=11.875:sstart_max=14.0:sstart_min=3.0:sstart_std=3.8706773124535787:sstart_sum=95.0],cd824202-e466-46bb-ad8b-a8806fe6ea69_1@MCPsignal.186.339:5e-09[&&NHX:Sample=rhiztom2:Type=capture:besthit=81.6:bitscore=211.0:capture_class=c__Alphaproteobacteria:capture_domain=d__Bacteria:capture_family=f__Methyloligellaceae:capture_genus=g__Methyloceanibacter:capture_order=o__Rhizobiales:capture_phylum=p__Proteobacteria:capture_species=s__Methyloceanibacter methanicus:evalue=3.3e-70:gapopen=0.0:heptad=MCP-38H:length=152.0:mismatch=28.0:qcovhsp=99.3:qend=152.0:qstart=1.0:ref_name=GB_GCA_903892675.1_protein.faa_CAITJJ010000271.1_18@PF00015_full_PFAM.361.552:scovhsp=79.6:send=162.0:sstart=11.0])0:5e-09[&&NHX:Sample_counter=rhiztom1--6||rhiztom2--8||rhiztom3--10:Type_counter=GTDB--3||capture--24:besthit_avg=78.36666666666666:besthit_max=81.9:besthit_min=66.0:besthit_std=6.348031190849649:besthit_sum=705.3:bitscore_avg=198.88888888888889:bitscore_max=211.0:bitscore_min=154.0:bitscore_std=18.83112081399063:bitscore_sum=1790.0:capture_class_counter=c__Alphaproteobacteria--20||c__Desulfobacteria--1||c__Gammaproteobacteria--1||c__Halobacteria--1||c__Verrucomicrobiae--1:capture_domain_counter=d__Archaea--1||d__Bacteria--23:capture_family_counter=f__Azospirillaceae--2||f__Beijerinckiaceae--1||f__Burkholderiaceae--1||f__Desulfosarcinaceae--1||f__Magnetospirillaceae--2||f__Methyloligellaceae--10||f__Natrialbaceae--1||f__UBA12508--1||f__Xanthobacteraceae--5:capture_genus_counter=g__Afipia--1||g__BOG-933--2||g__Bradyrhizobium--4||g__Desulfatitalea--1||g__Herbaspirillum--1||g__Methylobacterium--1||g__Methyloceanibacter--10||g__Natrinema--1||g__Phaeospirillum--2||g__UBA12508--1:capture_order_counter=o__Azospirillales--2||o__Burkholderiales--1||o__Desulfobacterales--1||o__Halobacteriales--1||o__Opitutales--1||o__Rhizobiales--16||o__Rhodospirillales--2:capture_phylum_counter=p__Desulfobacterota--1||p__Halobacteriota--1||p__Proteobacteria--21||p__Verrucomicrobiota--1:capture_species_counter=s__Afipia sp017308595--1||s__BOG-933 sp003165295--2||s__Bradyrhizobium icense--1||s__Bradyrhizobium sp000239795--1||s__Bradyrhizobium sp018596315--2||s__Desulfatitalea sp016218685--1||s__Herbaspirillum sp000261365--1||s__Methylobacterium sp900112625--1||s__Methyloceanibacter methanicus--10||s__Natrinema salaciae--1||s__Phaeospirillum sp903853455--2||s__UBA12508 sp001831095--1:evalue_avg=1.1111111111227777e-48:evalue_max=1e-47:evalue_min=3.3e-70:evalue_std=3.3333333333289585e-48:evalue_sum=1.0000000000105e-47:gapopen_avg=0.0:gapopen_max=0.0:gapopen_min=0.0:gapopen_std=0.0:gapopen_sum=0.0:gtdb_class_counter=c__Alphaproteobacteria--3:gtdb_domain_counter=d__Bacteria--3:gtdb_family_counter=f__Xanthobacteraceae--3:gtdb_genus_counter=g__Pseudolabrys--3:gtdb_order_counter=o__Rhizobiales--3:gtdb_phylum_counter=p__Proteobacteria--3:gtdb_species_counter=s__Pseudolabrys sp016124795--1||s__Pseudolabrys sp903839845--1||s__Pseudolabrys sp903892675--1:heptad_counter=MCP-38H--25||MCP-40H--2:lbd_counter=:lca_tree=g__Pseudolabrys:length_avg=152.88888888888889:length_max=178.0:length_min=146.0:length_std=9.63644701698251:length_sum=1376.0:mismatch_avg=33.44444444444444:mismatch_max=56.0:mismatch_min=27.0:mismatch_std=11.71655998054795:mismatch_sum=301.0:name=N837962:qcovhsp_avg=99.41111111111111:qcovhsp_max=100.0:qcovhsp_min=98.7:qcovhsp_std=0.5109903238918623:qcovhsp_sum=894.7:qend_avg=153.11111111111111:qend_max=178.0:qend_min=146.0:qend_std=9.545214042184234:qend_sum=1378.0:qstart_avg=1.2222222222222223:qstart_max=2.0:qstart_min=1.0:qstart_std=0.4409585518440984:qstart_sum=11.0:ref_name_counter=GB_GCA_903892675.1_protein.faa_CAITJJ010000271.1_18@PF00015_full_PFAM.361.552--9:scovhsp_avg=80.04444444444444:scovhsp_max=93.2:scovhsp_min=76.4:scovhsp_std=5.051759869370058:scovhsp_sum=720.4:send_avg=163.66666666666666:send_max=180.0:send_min=159.0:send_std=6.2048368229954285:send_sum=1473.0:sstart_avg=11.777777777777779:sstart_max=14.0:sstart_min=3.0:sstart_std=3.6324157862838944:sstart_sum=106.0])0.894:5e-09[&&NHX:Sample_counter=rhiztom1--7||rhiztom2--8||rhiztom3--11:Type_counter=GTDB--3||capture--26:besthit_avg=78.36666666666666:besthit_max=81.9:besthit_min=66.0:besthit_std=6.348031190849649:besthit_sum=705.3:bitscore_avg=198.88888888888889:bitscore_max=211.0:bitscore_min=154.0:bitscore_std=18.83112081399063:bitscore_sum=1790.0:capture_class_counter=c__Alphaproteobacteria--22||c__Desulfobacteria--1||c__Gammaproteobacteria--1||c__Halobacteria--1||c__Verrucomicrobiae--1:capture_domain_counter=d__Archaea--1||d__Bacteria--25:capture_family_counter=f__Azospirillaceae--2||f__Beijerinckiaceae--1||f__Burkholderiaceae--1||f__Desulfosarcinaceae--1||f__Magnetospirillaceae--2||f__Methyloligellaceae--11||f__Natrialbaceae--1||f__UBA12508--1||f__Xanthobacteraceae--6:capture_genus_counter=g__Afipia--1||g__BOG-933--2||g__Bradyrhizobium--5||g__Desulfatitalea--1||g__Herbaspirillum--1||g__Methylobacterium--1||g__Methyloceanibacter--11||g__Natrinema--1||g__Phaeospirillum--2||g__UBA12508--1:capture_order_counter=o__Azospirillales--2||o__Burkholderiales--1||o__Desulfobacterales--1||o__Halobacteriales--1||o__Opitutales--1||o__Rhizobiales--18||o__Rhodospirillales--2:capture_phylum_counter=p__Desulfobacterota--1||p__Halobacteriota--1||p__Proteobacteria--23||p__Verrucomicrobiota--1:capture_species_counter=s__Afipia sp017308595--1||s__BOG-933 sp003165295--2||s__Bradyrhizobium icense--1||s__Bradyrhizobium sp000239795--1||s__Bradyrhizobium sp018596315--3||s__Desulfatitalea sp016218685--1||s__Herbaspirillum sp000261365--1||s__Methylobacterium sp900112625--1||s__Methyloceanibacter methanicus--11||s__Natrinema salaciae--1||s__Phaeospirillum sp903853455--2||s__UBA12508 sp001831095--1:evalue_avg=1.1111111111227777e-48:evalue_max=1e-47:evalue_min=3.3e-70:evalue_std=3.3333333333289585e-48:evalue_sum=1.0000000000105e-47:gapopen_avg=0.0:gapopen_max=0.0:gapopen_min=0.0:gapopen_std=0.0:gapopen_sum=0.0:gtdb_class_counter=c__Alphaproteobacteria--3:gtdb_domain_counter=d__Bacteria--3:gtdb_family_counter=f__Xanthobacteraceae--3:gtdb_genus_counter=g__Pseudolabrys--3:gtdb_order_counter=o__Rhizobiales--3:gtdb_phylum_counter=p__Proteobacteria--3:gtdb_species_counter=s__Pseudolabrys sp016124795--1||s__Pseudolabrys sp903839845--1||s__Pseudolabrys sp903892675--1:heptad_counter=MCP-38H--27||MCP-40H--2:lbd_counter=:lca_tree=g__Pseudolabrys:length_avg=152.88888888888889:length_max=178.0:length_min=146.0:length_std=9.63644701698251:length_sum=1376.0:mismatch_avg=33.44444444444444:mismatch_max=56.0:mismatch_min=27.0:mismatch_std=11.71655998054795:mismatch_sum=301.0:name=N837963:qcovhsp_avg=99.41111111111111:qcovhsp_max=100.0:qcovhsp_min=98.7:qcovhsp_std=0.5109903238918623:qcovhsp_sum=894.7:qend_avg=153.11111111111111:qend_max=178.0:qend_min=146.0:qend_std=9.545214042184234:qend_sum=1378.0:qstart_avg=1.2222222222222223:qstart_max=2.0:qstart_min=1.0:qstart_std=0.4409585518440984:qstart_sum=11.0:ref_name_counter=GB_GCA_903892675.1_protein.faa_CAITJJ010000271.1_18@PF00015_full_PFAM.361.552--9:scovhsp_avg=80.04444444444444:scovhsp_max=93.2:scovhsp_min=76.4:scovhsp_std=5.051759869370058:scovhsp_sum=720.4:send_avg=163.66666666666666:send_max=180.0:send_min=159.0:send_std=6.2048368229954285:send_sum=1473.0:sstart_avg=11.777777777777779:sstart_max=14.0:sstart_min=3.0:sstart_std=3.6324157862838944:sstart_sum=106.0],((f9a19a47-65a7-4b41-8717-229bacce3d5b_2@MCPsignal.12.166:0.0101267[&&NHX:Sample=rhiztom3:Type=capture:besthit=80.4:bitscore=207.0:capture_class=c__Gammaproteobacteria:capture_domain=d__Bacteria:capture_family=f__Burkholderiaceae:capture_genus=g__Herbaspirillum:capture_order=o__Burkholderiales:capture_phylum=p__Proteobacteria:capture_species=s__Herbaspirillum sp000261365:evalue=1.61e-68:gapopen=0.0:heptad=MCP-38H:length=153.0:mismatch=30.0:qcovhsp=99.4:qend=153.0:qstart=1.0:ref_name=GB_GCA_903892675.1_protein.faa_CAITJJ010000271.1_18@PF00015_full_PFAM.361.552:scovhsp=80.1:send=162.0:sstart=10.0],(((((129114d7-ebc4-4be5-a900-8d545aad84a1_4@MCPsignal.25.110:5e-09[&&NHX:Sample=rhiztom2:Type=capture:capture_class=c__Alphaproteobacteria:capture_domain=d__Bacteria:capture_family=f__Methyloligellaceae:capture_genus=g__Methyloceanibacter:capture_order=o__Rhizobiales:capture_phylum=p__Proteobacteria:capture_species=s__Methyloceanibacter methanicus:heptad=MCP-38H],(64126c02-b122-4c45-8693-14c1db4c1fa3_5@MCPsignal.1.19.148:0.0377657[&&NHX:Sample=rhiztom1:Type=capture:capture_class=c__Alphaproteobacteria:capture_domain=d__Bacteria:capture_family=f__Methyloligellaceae:capture_genus=g__Methyloceanibacter:capture_order=o__Rhizobiales:capture_phylum=p__Proteobacteria:capture_species=s__Methyloceanibacter methanicus:heptad=MCP-38H],bea28dc6-2592-46ff-90ab-97dda07e6e5a_6@MCPsignal.131.234:0.0180654[&&NHX:Sample=rhiztom3:Type=capture:capture_class=c__Alphaproteobacteria:capture_domain=d__Bacteria:capture_family=f__Xanthobacteraceae:capture_genus=g__Bradyrhizobium:capture_order=o__Rhizobiales:capture_phylum=p__Proteobacteria:capture_species=s__Bradyrhizobium diazoefficiens_F:heptad=MCP-40H])0.785:0.0349893[&&NHX:Sample_counter=rhiztom1--1||rhiztom3--1:Type_counter=capture--2:capture_class_counter=c__Alphaproteobacteria--2:capture_domain_counter=d__Bacteria--2:capture_family_counter=f__Methyloligellaceae--1||f__Xanthobacteraceae--1:capture_genus_counter=g__Bradyrhizobium--1||g__Methyloceanibacter--1:capture_order_counter=o__Rhizobiales--2:capture_phylum_counter=p__Proteobacteria--2:capture_species_counter=s__Bradyrhizobium diazoefficiens_F--1||s__Methyloceanibacter methanicus--1:gtdb_class_counter=:gtdb_domain_counter=:gtdb_family_counter=:gtdb_genus_counter=:gtdb_order_counter=:gtdb_phylum_counter=:gtdb_species_counter=:heptad_counter=MCP-38H--1||MCP-40H--1:lbd_counter=:name=N837968:ref_name_counter=])0:5e-09[&&NHX:Sample_counter=rhiztom1--1||rhiztom2--1||rhiztom3--1:Type_counter=capture--3:capture_class_counter=c__Alphaproteobacteria--3:capture_domain_counter=d__Bacteria--3:capture_family_counter=f__Methyloligellaceae--2||f__Xanthobacteraceae--1:capture_genus_counter=g__Bradyrhizobium--1||g__Methyloceanibacter--2:capture_order_counter=o__Rhizobiales--3:capture_phylum_counter=p__Proteobacteria--3:capture_species_counter=s__Bradyrhizobium diazoefficiens_F--1||s__Methyloceanibacter methanicus--2:gtdb_class_counter=:gtdb_domain_counter=:gtdb_family_counter=:gtdb_genus_counter=:gtdb_order_counter=:gtdb_phylum_counter=:gtdb_species_counter=:heptad_counter=MCP-38H--2||MCP-40H--1:lbd_counter=:name=N837969:ref_name_counter=],053dfc33-2efb-4ce2-beb9-2407b54f89c8_4@MCPsignal.24.108:5e-09[&&NHX:Sample=rhiztom3:Type=capture:capture_class=c__Alphaproteobacteria:capture_domain=d__Bacteria:capture_family=f__Xanthobacteraceae:capture_genus=g__Bradyrhizobium:capture_order=o__Rhizobiales:capture_phylum=p__Proteobacteria:capture_species=s__Bradyrhizobium icense:heptad=MCP-40H])0.815:5e-09[&&NHX:Sample_counter=rhiztom1--1||rhiztom2--1||rhiztom3--2:Type_counter=capture--4:capture_class_counter=c__Alphaproteobacteria--4:capture_domain_counter=d__Bacteria--4:capture_family_counter=f__Methyloligellaceae--2||f__Xanthobacteraceae--2:capture_genus_counter=g__Bradyrhizobium--2||g__Methyloceanibacter--2:capture_order_counter=o__Rhizobiales--4:capture_phylum_counter=p__Proteobacteria--4:capture_species_counter=s__Bradyrhizobium diazoefficiens_F--1||s__Bradyrhizobium icense--1||s__Methyloceanibacter methanicus--2:gtdb_class_counter=:gtdb_domain_counter=:gtdb_family_counter=:gtdb_genus_counter=:gtdb_order_counter=:gtdb_phylum_counter=:gtdb_species_counter=:heptad_counter=MCP-38H--2||MCP-40H--2:lbd_counter=:name=N837971:ref_name_counter=],((((619d7f0e-8449-4e41-89d8-10063284ad9e_2@MCPsignal.45.197:5e-09[&&NHX:Sample=rhiztom3:Type=capture:besthit=75.7:bitscore=186.0:capture_class=c__Alphaproteobacteria:capture_domain=d__Bacteria:capture_family=f__Methyloligellaceae:capture_genus=g__Methyloceanibacter:capture_order=o__Rhizobiales:capture_phylum=p__Proteobacteria:capture_species=s__Methyloceanibacter methanicus:evalue=6.3e-59:gapopen=1.0:heptad=MCP-38H:length=152.0:mismatch=36.0:qcovhsp=100.0:qend=152.0:qstart=1.0:ref_name=GB_GCA_903891395.1_protein.faa_CAITEM010000366.1_3@PF00015_full_PFAM.266.554:scovhsp=52.4:send=221.0:sstart=71.0],f5116d8f-488e-4c66-b68d-563aaa868893_5@MCPsignal.162.314:0.00518067[&&NHX:Sample=rhiztom1:Type=capture:besthit=80.8:bitscore=208.0:capture_class=c__Alphaproteobacteria:capture_domain=d__Bacteria:capture_family=f__Methyloligellaceae:capture_genus=g__Methyloceanibacter:capture_order=o__Rhizobiales:capture_phylum=p__Proteobacteria:capture_species=s__Methyloceanibacter methanicus:evalue=3.67e-69:gapopen=0.0:heptad=MCP-38H:length=151.0:mismatch=29.0:qcovhsp=99.3:qend=151.0:qstart=1.0:ref_name=GB_GCA_903892675.1_protein.faa_CAITJJ010000271.1_18@PF00015_full_PFAM.361.552:scovhsp=79.1:send=162.0:sstart=12.0])0:5e-09[&&NHX:Sample_counter=rhiztom1--1||rhiztom3--1:Type_counter=capture--2:besthit_avg=78.25:besthit_max=80.8:besthit_min=75.7:besthit_std=3.6062445840513884:besthit_sum=156.5:bitscore_avg=197.0:bitscore_max=208.0:bitscore_min=186.0:bitscore_std=15.556349186104045:bitscore_sum=394.0:capture_class_counter=c__Alphaproteobacteria--2:capture_domain_counter=d__Bacteria--2:capture_family_counter=f__Methyloligellaceae--2:capture_genus_counter=g__Methyloceanibacter--2:capture_order_counter=o__Rhizobiales--2:capture_phylum_counter=p__Proteobacteria--2:capture_species_counter=s__Methyloceanibacter methanicus--2:evalue_avg=3.1500000001835e-59:evalue_max=6.3e-59:evalue_min=3.67e-69:evalue_std=4.454772721215741e-59:evalue_sum=6.300000000367e-59:gapopen_avg=0.5:gapopen_max=1.0:gapopen_min=0.0:gapopen_std=0.7071067811865476:gapopen_sum=1.0:gtdb_class_counter=:gtdb_domain_counter=:gtdb_family_counter=:gtdb_genus_counter=:gtdb_order_counter=:gtdb_phylum_counter=:gtdb_species_counter=:heptad_counter=MCP-38H--2:lbd_counter=:length_avg=151.5:length_max=152.0:length_min=151.0:length_std=0.7071067811865476:length_sum=303.0:mismatch_avg=32.5:mismatch_max=36.0:mismatch_min=29.0:mismatch_std=4.949747468305833:mismatch_sum=65.0:name=N837974:qcovhsp_avg=99.65:qcovhsp_max=100.0:qcovhsp_min=99.3:qcovhsp_std=0.4949747468305853:qcovhsp_sum=199.3:qend_avg=151.5:qend_max=152.0:qend_min=151.0:qend_std=0.7071067811865476:qend_sum=303.0:qstart_avg=1.0:qstart_max=1.0:qstart_min=1.0:qstart_std=0.0:qstart_sum=2.0:ref_name_counter=GB_GCA_903891395.1_protein.faa_CAITEM010000366.1_3@PF00015_full_PFAM.266.554--1||GB_GCA_903892675.1_protein.faa_CAITJJ010000271.1_18@PF00015_full_PFAM.361.552--1:scovhsp_avg=65.75:scovhsp_max=79.1:scovhsp_min=52.4:scovhsp_std=18.879751057680817:scovhsp_sum=131.5:send_avg=191.5:send_max=221.0:send_min=162.0:send_std=41.71930009000631:send_sum=383.0:sstart_avg=41.5:sstart_max=71.0:sstart_min=12.0:sstart_std=41.71930009000631:sstart_sum=83.0],(98388e9f-3b49-4e68-a267-cdb73346f0df_1@MCPsignal.34.149:5e-09[&&NHX:Sample=rhiztom2:Type=capture:capture_class=c__Alphaproteobacteria:capture_domain=d__Bacteria:capture_family=f__Xanthobacteraceae:capture_genus=g__Bradyrhizobium:capture_order=o__Rhizobiales:capture_phylum=p__Proteobacteria:capture_species=s__Bradyrhizobium sp018596315:heptad=MCP-38H],k127_1146633_5@MCPsignal.3.91:5e-09)0:5e-09[&&NHX:Sample_counter=rhiztom2--1:Type_counter=capture--1:capture_class_counter=c__Alphaproteobacteria--1:capture_domain_counter=d__Bacteria--1:capture_family_counter=f__Xanthobacteraceae--1:capture_genus_counter=g__Bradyrhizobium--1:capture_order_counter=o__Rhizobiales--1:capture_phylum_counter=p__Proteobacteria--1:capture_species_counter=s__Bradyrhizobium sp018596315--1:gtdb_class_counter=:gtdb_domain_counter=:gtdb_family_counter=:gtdb_genus_counter=:gtdb_order_counter=:gtdb_phylum_counter=:gtdb_species_counter=:heptad_counter=MCP-38H--1:lbd_counter=:name=N837977:ref_name_counter=])0.702:5e-09[&&NHX:Sample_counter=rhiztom1--1||rhiztom2--1||rhiztom3--1:Type_counter=capture--3:besthit_avg=78.25:besthit_max=80.8:besthit_min=75.7:besthit_std=3.6062445840513884:besthit_sum=156.5:bitscore_avg=197.0:bitscore_max=208.0:bitscore_min=186.0:bitscore_std=15.556349186104045:bitscore_sum=394.0:capture_class_counter=c__Alphaproteobacteria--3:capture_domain_counter=d__Bacteria--3:capture_family_counter=f__Methyloligellaceae--2||f__Xanthobacteraceae--1:capture_genus_counter=g__Bradyrhizobium--1||g__Methyloceanibacter--2:capture_order_counter=o__Rhizobiales--3:capture_phylum_counter=p__Proteobacteria--3:capture_species_counter=s__Bradyrhizobium sp018596315--1||s__Methyloceanibacter methanicus--2:evalue_avg=3.1500000001835e-59:evalue_max=6.3e-59:evalue_min=3.67e-69:evalue_std=4.454772721215741e-59:evalue_sum=6.300000000367e-59:gapopen_avg=0.5:gapopen_max=1.0:gapopen_min=0.0:gapopen_std=0.7071067811865476:gapopen_sum=1.0:gtdb_class_counter=:gtdb_domain_counter=:gtdb_family_counter=:gtdb_genus_counter=:gtdb_order_counter=:gtdb_phylum_counter=:gtdb_species_counter=:heptad_counter=MCP-38H--3:lbd_counter=:length_avg=151.5:length_max=152.0:length_min=151.0:length_std=0.7071067811865476:length_sum=303.0:mismatch_avg=32.5:mismatch_max=36.0:mismatch_min=29.0:mismatch_std=4.949747468305833:mismatch_sum=65.0:name=N837978:qcovhsp_avg=99.65:qcovhsp_max=100.0:qcovhsp_min=99.3:qcovhsp_std=0.4949747468305853:qcovhsp_sum=199.3:qend_avg=151.5:qend_max=152.0:qend_min=151.0:qend_std=0.7071067811865476:qend_sum=303.0:qstart_avg=1.0:qstart_max=1.0:qstart_min=1.0:qstart_std=0.0:qstart_sum=2.0:ref_name_counter=GB_GCA_903891395.1_protein.faa_CAITEM010000366.1_3@PF00015_full_PFAM.266.554--1||GB_GCA_903892675.1_protein.faa_CAITJJ010000271.1_18@PF00015_full_PFAM.361.552--1:scovhsp_avg=65.75:scovhsp_max=79.1:scovhsp_min=52.4:scovhsp_std=18.879751057680817:scovhsp_sum=131.5:send_avg=191.5:send_max=221.0:send_min=162.0:send_std=41.71930009000631:send_sum=383.0:sstart_avg=41.5:sstart_max=71.0:sstart_min=12.0:sstart_std=41.71930009000631:sstart_sum=83.0],(a61d60d0-a01c-4237-9500-5b7daf875ead_4@MCPsignal.22.96:0.0281283[&&NHX:Sample=rhiztom3:Type=capture:capture_class=c__Alphaproteobacteria:capture_domain=d__Bacteria:capture_family=f__Methyloligellaceae:capture_genus=g__Methyloceanibacter:capture_order=o__Rhizobiales:capture_phylum=p__Proteobacteria:capture_species=s__Methyloceanibacter methanicus:heptad=MCP-24H],(1fca4124-38a4-4384-b8f7-bd2f09af4bd7_3@MCPsignal.139.253:0.00734232[&&NHX:Sample=rhiztom3:Type=capture:capture_class=c__Alphaproteobacteria:capture_domain=d__Bacteria:capture_family=f__Methyloligellaceae:capture_genus=g__Methyloceanibacter:capture_order=o__Rhizobiales:capture_phylum=p__Proteobacteria:capture_species=s__Methyloceanibacter methanicus:heptad=MCP-38H],(a0590db0-a72d-4b20-8799-8b622159d8e0_1@MCPsignal.59.226:0.00430901[&&NHX:Sample=rhiztom1:Type=capture:besthit=75.4:bitscore=207.0:capture_class=c__Alphaproteobacteria:capture_domain=d__Bacteria:capture_family=f__Methyloligellaceae:capture_genus=g__Methyloceanibacter:capture_order=o__Rhizobiales:capture_phylum=p__Proteobacteria:capture_species=s__Methyloceanibacter methanicus:evalue=2.74e-67:gapopen=0.0:heptad=MCP-38H:length=167.0:mismatch=41.0:qcovhsp=100.0:qend=167.0:qstart=1.0:ref_name=GB_GCA_903891395.1_protein.faa_CAITEM010000366.1_3@PF00015_full_PFAM.266.554:scovhsp=58.0:send=237.0:sstart=71.0],6f770ef5-c780-4bee-bcd0-27f077e8d1e7_2@MCPsignal.171.303:0.00644685[&&NHX:Sample=rhiztom1:Type=capture:capture_class=c__Gammaproteobacteria:capture_domain=d__Bacteria:capture_family=f__Burkholderiaceae:capture_genus=g__Herbaspirillum:capture_order=o__Burkholderiales:capture_phylum=p__Proteobacteria:capture_species=s__Herbaspirillum sp000261365:heptad=MCP-38H])0:5e-09[&&NHX:Sample_counter=rhiztom1--2:Type_counter=capture--2:besthit_avg=75.4:besthit_max=75.4:besthit_min=75.4:besthit_std=0:besthit_sum=75.4:bitscore_avg=207.0:bitscore_max=207.0:bitscore_min=207.0:bitscore_std=0:bitscore_sum=207.0:capture_class_counter=c__Alphaproteobacteria--1||c__Gammaproteobacteria--1:capture_domain_counter=d__Bacteria--2:capture_family_counter=f__Burkholderiaceae--1||f__Methyloligellaceae--1:capture_genus_counter=g__Herbaspirillum--1||g__Methyloceanibacter--1:capture_order_counter=o__Burkholderiales--1||o__Rhizobiales--1:capture_phylum_counter=p__Proteobacteria--2:capture_species_counter=s__Herbaspirillum sp000261365--1||s__Methyloceanibacter methanicus--1:evalue_avg=2.74e-67:evalue_max=2.74e-67:evalue_min=2.74e-67:evalue_std=0:evalue_sum=2.74e-67:gapopen_avg=0.0:gapopen_max=0.0:gapopen_min=0.0:gapopen_std=0:gapopen_sum=0.0:gtdb_class_counter=:gtdb_domain_counter=:gtdb_family_counter=:gtdb_genus_counter=:gtdb_order_counter=:gtdb_phylum_counter=:gtdb_species_counter=:heptad_counter=MCP-38H--2:lbd_counter=:length_avg=167.0:length_max=167.0:length_min=167.0:length_std=0:length_sum=167.0:mismatch_avg=41.0:mismatch_max=41.0:mismatch_min=41.0:mismatch_std=0:mismatch_sum=41.0:name=N837983:qcovhsp_avg=100.0:qcovhsp_max=100.0:qcovhsp_min=100.0:qcovhsp_std=0:qcovhsp_sum=100.0:qend_avg=167.0:qend_max=167.0:qend_min=167.0:qend_std=0:qend_sum=167.0:qstart_avg=1.0:qstart_max=1.0:qstart_min=1.0:qstart_std=0:qstart_sum=1.0:ref_name_counter=GB_GCA_903891395.1_protein.faa_CAITEM010000366.1_3@PF00015_full_PFAM.266.554--1:scovhsp_avg=58.0:scovhsp_max=58.0:scovhsp_min=58.0:scovhsp_std=0:scovhsp_sum=58.0:send_avg=237.0:send_max=237.0:send_min=237.0:send_std=0:send_sum=237.0:sstart_avg=71.0:sstart_max=71.0:sstart_min=71.0:sstart_std=0:sstart_sum=71.0])0:5e-09[&&NHX:Sample_counter=rhiztom1--2||rhiztom3--1:Type_counter=capture--3:besthit_avg=75.4:besthit_max=75.4:besthit_min=75.4:besthit_std=0:besthit_sum=75.4:bitscore_avg=207.0:bitscore_max=207.0:bitscore_min=207.0:bitscore_std=0:bitscore_sum=207.0:capture_class_counter=c__Alphaproteobacteria--2||c__Gammaproteobacteria--1:capture_domain_counter=d__Bacteria--3:capture_family_counter=f__Burkholderiaceae--1||f__Methyloligellaceae--2:capture_genus_counter=g__Herbaspirillum--1||g__Methyloceanibacter--2:capture_order_counter=o__Burkholderiales--1||o__Rhizobiales--2:capture_phylum_counter=p__Proteobacteria--3:capture_species_counter=s__Herbaspirillum sp000261365--1||s__Methyloceanibacter methanicus--2:evalue_avg=2.74e-67:evalue_max=2.74e-67:evalue_min=2.74e-67:evalue_std=0:evalue_sum=2.74e-67:gapopen_avg=0.0:gapopen_max=0.0:gapopen_min=0.0:gapopen_std=0:gapopen_sum=0.0:gtdb_class_counter=:gtdb_domain_counter=:gtdb_family_counter=:gtdb_genus_counter=:gtdb_order_counter=:gtdb_phylum_counter=:gtdb_species_counter=:heptad_counter=MCP-38H--3:lbd_counter=:length_avg=167.0:length_max=167.0:length_min=167.0:length_std=0:length_sum=167.0:mismatch_avg=41.0:mismatch_max=41.0:mismatch_min=41.0:mismatch_std=0:mismatch_sum=41.0:name=N837984:qcovhsp_avg=100.0:qcovhsp_max=100.0:qcovhsp_min=100.0:qcovhsp_std=0:qcovhsp_sum=100.0:qend_avg=167.0:qend_max=167.0:qend_min=167.0:qend_std=0:qend_sum=167.0:qstart_avg=1.0:qstart_max=1.0:qstart_min=1.0:qstart_std=0:qstart_sum=1.0:ref_name_counter=GB_GCA_903891395.1_protein.faa_CAITEM010000366.1_3@PF00015_full_PFAM.266.554--1:scovhsp_avg=58.0:scovhsp_max=58.0:scovhsp_min=58.0:scovhsp_std=0:scovhsp_sum=58.0:send_avg=237.0:send_max=237.0:send_min=237.0:send_std=0:send_sum=237.0:sstart_avg=71.0:sstart_max=71.0:sstart_min=71.0:sstart_std=0:sstart_sum=71.0])0:5e-09[&&NHX:Sample_counter=rhiztom1--2||rhiztom3--2:Type_counter=capture--4:besthit_avg=75.4:besthit_max=75.4:besthit_min=75.4:besthit_std=0:besthit_sum=75.4:bitscore_avg=207.0:bitscore_max=207.0:bitscore_min=207.0:bitscore_std=0:bitscore_sum=207.0:capture_class_counter=c__Alphaproteobacteria--3||c__Gammaproteobacteria--1:capture_domain_counter=d__Bacteria--4:capture_family_counter=f__Burkholderiaceae--1||f__Methyloligellaceae--3:capture_genus_counter=g__Herbaspirillum--1||g__Methyloceanibacter--3:capture_order_counter=o__Burkholderiales--1||o__Rhizobiales--3:capture_phylum_counter=p__Proteobacteria--4:capture_species_counter=s__Herbaspirillum sp000261365--1||s__Methyloceanibacter methanicus--3:evalue_avg=2.74e-67:evalue_max=2.74e-67:evalue_min=2.74e-67:evalue_std=0:evalue_sum=2.74e-67:gapopen_avg=0.0:gapopen_max=0.0:gapopen_min=0.0:gapopen_std=0:gapopen_sum=0.0:gtdb_class_counter=:gtdb_domain_counter=:gtdb_family_counter=:gtdb_genus_counter=:gtdb_order_counter=:gtdb_phylum_counter=:gtdb_species_counter=:heptad_counter=MCP-24H--1||MCP-38H--3:lbd_counter=:length_avg=167.0:length_max=167.0:length_min=167.0:length_std=0:length_sum=167.0:mismatch_avg=41.0:mismatch_max=41.0:mismatch_min=41.0:mismatch_std=0:mismatch_sum=41.0:name=N837985:qcovhsp_avg=100.0:qcovhsp_max=100.0:qcovhsp_min=100.0:qcovhsp_std=0:qcovhsp_sum=100.0:qend_avg=167.0:qend_max=167.0:qend_min=167.0:qend_std=0:qend_sum=167.0:qstart_avg=1.0:qstart_max=1.0:qstart_min=1.0:qstart_std=0:qstart_sum=1.0:ref_name_counter=GB_GCA_903891395.1_protein.faa_CAITEM010000366.1_3@PF00015_full_PFAM.266.554--1:scovhsp_avg=58.0:scovhsp_max=58.0:scovhsp_min=58.0:scovhsp_std=0:scovhsp_sum=58.0:send_avg=237.0:send_max=237.0:send_min=237.0:send_std=0:send_sum=237.0:sstart_avg=71.0:sstart_max=71.0:sstart_min=71.0:sstart_std=0:sstart_sum=71.0])0.906:5e-09[&&NHX:Sample_counter=rhiztom1--3||rhiztom2--1||rhiztom3--3:Type_counter=capture--7:besthit_avg=77.3:besthit_max=80.8:besthit_min=75.4:besthit_std=3.0347981810986995:besthit_sum=231.89999999999998:bitscore_avg=200.33333333333334:bitscore_max=208.0:bitscore_min=186.0:bitscore_std=12.423096769056148:bitscore_sum=601.0:capture_class_counter=c__Alphaproteobacteria--6||c__Gammaproteobacteria--1:capture_domain_counter=d__Bacteria--7:capture_family_counter=f__Burkholderiaceae--1||f__Methyloligellaceae--5||f__Xanthobacteraceae--1:capture_genus_counter=g__Bradyrhizobium--1||g__Herbaspirillum--1||g__Methyloceanibacter--5:capture_order_counter=o__Burkholderiales--1||o__Rhizobiales--6:capture_phylum_counter=p__Proteobacteria--7:capture_species_counter=s__Bradyrhizobium sp018596315--1||s__Herbaspirillum sp000261365--1||s__Methyloceanibacter methanicus--5:evalue_avg=2.1000000092556667e-59:evalue_max=6.3e-59:evalue_min=3.67e-69:evalue_std=3.637306687879e-59:evalue_sum=6.300000027767e-59:gapopen_avg=0.3333333333333333:gapopen_max=1.0:gapopen_min=0.0:gapopen_std=0.5773502691896258:gapopen_sum=1.0:gtdb_class_counter=:gtdb_domain_counter=:gtdb_family_counter=:gtdb_genus_counter=:gtdb_order_counter=:gtdb_phylum_counter=:gtdb_species_counter=:heptad_counter=MCP-24H--1||MCP-38H--6:lbd_counter=:length_avg=156.66666666666666:length_max=167.0:length_min=151.0:length_std=8.962886439832502:length_sum=470.0:mismatch_avg=35.333333333333336:mismatch_max=41.0:mismatch_min=29.0:mismatch_std=6.027713773341708:mismatch_sum=106.0:name=N837986:qcovhsp_avg=99.76666666666667:qcovhsp_max=100.0:qcovhsp_min=99.3:qcovhsp_std=0.40414518843273967:qcovhsp_sum=299.3:qend_avg=156.66666666666666:qend_max=167.0:qend_min=151.0:qend_std=8.962886439832502:qend_sum=470.0:qstart_avg=1.0:qstart_max=1.0:qstart_min=1.0:qstart_std=0.0:qstart_sum=3.0:ref_name_counter=GB_GCA_903891395.1_protein.faa_CAITEM010000366.1_3@PF00015_full_PFAM.266.554--2||GB_GCA_903892675.1_protein.faa_CAITJJ010000271.1_18@PF00015_full_PFAM.361.552--1:scovhsp_avg=63.166666666666664:scovhsp_max=79.1:scovhsp_min=52.4:scovhsp_std=14.079891098063694:scovhsp_sum=189.5:send_avg=206.66666666666666:send_max=237.0:send_min=162.0:send_std=39.50105483823607:send_sum=620.0:sstart_avg=51.333333333333336:sstart_max=71.0:sstart_min=12.0:sstart_std=34.06366588218792:sstart_sum=154.0],((889f615e-358f-43f2-b256-eecda91825f7_5@MCPsignal.17.129:0.00739669[&&NHX:Sample=rhizpot3:Type=capture:capture_class=c__Alphaproteobacteria:capture_domain=d__Bacteria:capture_family=f__Xanthobacteraceae:capture_genus=g__Pseudolabrys:capture_order=o__Rhizobiales:capture_phylum=p__Proteobacteria:capture_species=s__Pseudolabrys sp003133345:heptad=MCP-24H],077e1107-17e0-4e58-bc5a-e6772756ad20_5@MCPsignal.104.249:5e-09[&&NHX:Sample=rhiztom1:Type=capture:besthit=80.7:bitscore=195.0:capture_class=c__Alphaproteobacteria:capture_domain=d__Bacteria:capture_family=f__Methyloligellaceae:capture_genus=g__Methyloceanibacter:capture_order=o__Rhizobiales:capture_phylum=p__Proteobacteria:capture_species=s__Methyloceanibacter methanicus:evalue=4.11e-64:gapopen=1.0:heptad=MCP-38H:length=145.0:mismatch=27.0:qcovhsp=99.3:qend=144.0:qstart=1.0:ref_name=GB_GCA_903892675.1_protein.faa_CAITJJ010000271.1_18@PF00015_full_PFAM.361.552:scovhsp=75.9:send=162.0:sstart=18.0])0.858:0.00557727[&&NHX:Sample_counter=rhizpot3--1||rhiztom1--1:Type_counter=capture--2:besthit_avg=80.7:besthit_max=80.7:besthit_min=80.7:besthit_std=0:besthit_sum=80.7:bitscore_avg=195.0:bitscore_max=195.0:bitscore_min=195.0:bitscore_std=0:bitscore_sum=195.0:capture_class_counter=c__Alphaproteobacteria--2:capture_domain_counter=d__Bacteria--2:capture_family_counter=f__Methyloligellaceae--1||f__Xanthobacteraceae--1:capture_genus_counter=g__Methyloceanibacter--1||g__Pseudolabrys--1:capture_order_counter=o__Rhizobiales--2:capture_phylum_counter=p__Proteobacteria--2:capture_species_counter=s__Methyloceanibacter methanicus--1||s__Pseudolabrys sp003133345--1:evalue_avg=4.11e-64:evalue_max=4.11e-64:evalue_min=4.11e-64:evalue_std=0:evalue_sum=4.11e-64:gapopen_avg=1.0:gapopen_max=1.0:gapopen_min=1.0:gapopen_std=0:gapopen_sum=1.0:gtdb_class_counter=:gtdb_domain_counter=:gtdb_family_counter=:gtdb_genus_counter=:gtdb_order_counter=:gtdb_phylum_counter=:gtdb_species_counter=:heptad_counter=MCP-24H--1||MCP-38H--1:lbd_counter=:length_avg=145.0:length_max=145.0:length_min=145.0:length_std=0:length_sum=145.0:mismatch_avg=27.0:mismatch_max=27.0:mismatch_min=27.0:mismatch_std=0:mismatch_sum=27.0:name=N837989:qcovhsp_avg=99.3:qcovhsp_max=99.3:qcovhsp_min=99.3:qcovhsp_std=0:qcovhsp_sum=99.3:qend_avg=144.0:qend_max=144.0:qend_min=144.0:qend_std=0:qend_sum=144.0:qstart_avg=1.0:qstart_max=1.0:qstart_min=1.0:qstart_std=0:qstart_sum=1.0:ref_name_counter=GB_GCA_903892675.1_protein.faa_CAITJJ010000271.1_18@PF00015_full_PFAM.361.552--1:scovhsp_avg=75.9:scovhsp_max=75.9:scovhsp_min=75.9:scovhsp_std=0:scovhsp_sum=75.9:send_avg=162.0:send_max=162.0:send_min=162.0:send_std=0:send_sum=162.0:sstart_avg=18.0:sstart_max=18.0:sstart_min=18.0:sstart_std=0:sstart_sum=18.0],(f60f0198-1c8f-4d96-9fbb-e4c4ed960e59_5@MCPsignal.202.351:0.0108183[&&NHX:Sample=rhiztom1:Type=capture:besthit=81.5:bitscore=202.0:capture_class=c__Alphaproteobacteria:capture_domain=d__Bacteria:capture_family=f__Methyloligellaceae:capture_genus=g__Methyloceanibacter:capture_order=o__Rhizobiales:capture_phylum=p__Proteobacteria:capture_species=s__Methyloceanibacter methanicus:evalue=6.23e-67:gapopen=0.0:heptad=MCP-38H:length=146.0:mismatch=27.0:qcovhsp=98.0:qend=148.0:qstart=3.0:ref_name=GB_GCA_903892675.1_protein.faa_CAITJJ010000271.1_18@PF00015_full_PFAM.361.552:scovhsp=76.4:send=162.0:sstart=17.0],(42122682-1f97-4ce9-a647-04b6f359a9f1_1@MCPsignal.274.426:0.0409256[&&NHX:Sample=rhiztom3:Type=capture:besthit=76.7:bitscore=188.0:capture_class=c__Alphaproteobacteria:capture_domain=d__Bacteria:capture_family=f__Methyloligellaceae:capture_genus=g__Methyloceanibacter:capture_order=o__Rhizobiales:capture_phylum=p__Proteobacteria:capture_species=s__Methyloceanibacter methanicus:evalue=5.52e-60:gapopen=0.0:heptad=MCP-38H:length=146.0:mismatch=34.0:qcovhsp=96.1:qend=146.0:qstart=1.0:ref_name=GB_GCA_903891395.1_protein.faa_CAITEM010000366.1_3@PF00015_full_PFAM.266.554:scovhsp=50.7:send=216.0:sstart=71.0],b50db96d-41c4-5687-9662-53112840368b_4@MCPsignal.434.542:0.0162155[&&NHX:Sample=rhiztom3:Type=capture:capture_class=c__Alphaproteobacteria:capture_domain=d__Bacteria:capture_family=f__Xanthobacteraceae:capture_genus=g__Bradyrhizobium:capture_order=o__Rhizobiales:capture_phylum=p__Proteobacteria:capture_species=s__Bradyrhizobium sp018596315:heptad=MCP-38H])0:5e-09[&&NHX:Sample_counter=rhiztom3--2:Type_counter=capture--2:besthit_avg=76.7:besthit_max=76.7:besthit_min=76.7:besthit_std=0:besthit_sum=76.7:bitscore_avg=188.0:bitscore_max=188.0:bitscore_min=188.0:bitscore_std=0:bitscore_sum=188.0:capture_class_counter=c__Alphaproteobacteria--2:capture_domain_counter=d__Bacteria--2:capture_family_counter=f__Methyloligellaceae--1||f__Xanthobacteraceae--1:capture_genus_counter=g__Bradyrhizobium--1||g__Methyloceanibacter--1:capture_order_counter=o__Rhizobiales--2:capture_phylum_counter=p__Proteobacteria--2:capture_species_counter=s__Bradyrhizobium sp018596315--1||s__Methyloceanibacter methanicus--1:evalue_avg=5.52e-60:evalue_max=5.52e-60:evalue_min=5.52e-60:evalue_std=0:evalue_sum=5.52e-60:gapopen_avg=0.0:gapopen_max=0.0:gapopen_min=0.0:gapopen_std=0:gapopen_sum=0.0:gtdb_class_counter=:gtdb_domain_counter=:gtdb_family_counter=:gtdb_genus_counter=:gtdb_order_counter=:gtdb_phylum_counter=:gtdb_species_counter=:heptad_counter=MCP-38H--2:lbd_counter=:length_avg=146.0:length_max=146.0:length_min=146.0:length_std=0:length_sum=146.0:mismatch_avg=34.0:mismatch_max=34.0:mismatch_min=34.0:mismatch_std=0:mismatch_sum=34.0:name=N837993:qcovhsp_avg=96.1:qcovhsp_max=96.1:qcovhsp_min=96.1:qcovhsp_std=0:qcovhsp_sum=96.1:qend_avg=146.0:qend_max=146.0:qend_min=146.0:qend_std=0:qend_sum=146.0:qstart_avg=1.0:qstart_max=1.0:qstart_min=1.0:qstart_std=0:qstart_sum=1.0:ref_name_counter=GB_GCA_903891395.1_protein.faa_CAITEM010000366.1_3@PF00015_full_PFAM.266.554--1:scovhsp_avg=50.7:scovhsp_max=50.7:scovhsp_min=50.7:scovhsp_std=0:scovhsp_sum=50.7:send_avg=216.0:send_max=216.0:send_min=216.0:send_std=0:send_sum=216.0:sstart_avg=71.0:sstart_max=71.0:sstart_min=71.0:sstart_std=0:sstart_sum=71.0])0:5e-09[&&NHX:Sample_counter=rhiztom1--1||rhiztom3--2:Type_counter=capture--3:besthit_avg=79.1:besthit_max=81.5:besthit_min=76.7:besthit_std=3.394112549695426:besthit_sum=158.2:bitscore_avg=195.0:bitscore_max=202.0:bitscore_min=188.0:bitscore_std=9.899494936611665:bitscore_sum=390.0:capture_class_counter=c__Alphaproteobacteria--3:capture_domain_counter=d__Bacteria--3:capture_family_counter=f__Methyloligellaceae--2||f__Xanthobacteraceae--1:capture_genus_counter=g__Bradyrhizobium--1||g__Methyloceanibacter--2:capture_order_counter=o__Rhizobiales--3:capture_phylum_counter=p__Proteobacteria--3:capture_species_counter=s__Bradyrhizobium sp018596315--1||s__Methyloceanibacter methanicus--2:evalue_avg=2.7600003115e-60:evalue_max=5.52e-60:evalue_min=6.23e-67:evalue_std=3.903228991622218e-60:evalue_sum=5.520000623e-60:gapopen_avg=0.0:gapopen_max=0.0:gapopen_min=0.0:gapopen_std=0.0:gapopen_sum=0.0:gtdb_class_counter=:gtdb_domain_counter=:gtdb_family_counter=:gtdb_genus_counter=:gtdb_order_counter=:gtdb_phylum_counter=:gtdb_species_counter=:heptad_counter=MCP-38H--3:lbd_counter=:length_avg=146.0:length_max=146.0:length_min=146.0:length_std=0.0:length_sum=292.0:mismatch_avg=30.5:mismatch_max=34.0:mismatch_min=27.0:mismatch_std=4.949747468305833:mismatch_sum=61.0:name=N837994:qcovhsp_avg=97.05:qcovhsp_max=98.0:qcovhsp_min=96.1:qcovhsp_std=1.3435028842544443:qcovhsp_sum=194.1:qend_avg=147.0:qend_max=148.0:qend_min=146.0:qend_std=1.4142135623730951:qend_sum=294.0:qstart_avg=2.0:qstart_max=3.0:qstart_min=1.0:qstart_std=1.4142135623730951:qstart_sum=4.0:ref_name_counter=GB_GCA_903891395.1_protein.faa_CAITEM010000366.1_3@PF00015_full_PFAM.266.554--1||GB_GCA_903892675.1_protein.faa_CAITJJ010000271.1_18@PF00015_full_PFAM.361.552--1:scovhsp_avg=63.550000000000004:scovhsp_max=76.4:scovhsp_min=50.7:scovhsp_std=18.172644276494275:scovhsp_sum=127.10000000000001:send_avg=189.0:send_max=216.0:send_min=162.0:send_std=38.18376618407357:send_sum=378.0:sstart_avg=44.0:sstart_max=71.0:sstart_min=17.0:sstart_std=38.18376618407357:sstart_sum=88.0])0:5e-09[&&NHX:Sample_counter=rhizpot3--1||rhiztom1--2||rhiztom3--2:Type_counter=capture--5:besthit_avg=79.63333333333333:besthit_max=81.5:besthit_min=76.7:besthit_std=2.5716402029314533:besthit_sum=238.89999999999998:bitscore_avg=195.0:bitscore_max=202.0:bitscore_min=188.0:bitscore_std=7.0:bitscore_sum=585.0:capture_class_counter=c__Alphaproteobacteria--5:capture_domain_counter=d__Bacteria--5:capture_family_counter=f__Methyloligellaceae--3||f__Xanthobacteraceae--2:capture_genus_counter=g__Bradyrhizobium--1||g__Methyloceanibacter--3||g__Pseudolabrys--1:capture_order_counter=o__Rhizobiales--5:capture_phylum_counter=p__Proteobacteria--5:capture_species_counter=s__Bradyrhizobium sp018596315--1||s__Methyloceanibacter methanicus--3||s__Pseudolabrys sp003133345--1:evalue_avg=1.8401372076666664e-60:evalue_max=5.52e-60:evalue_min=6.23e-67:evalue_std=3.18685466720743e-60:evalue_sum=5.520411622999999e-60:gapopen_avg=0.3333333333333333:gapopen_max=1.0:gapopen_min=0.0:gapopen_std=0.5773502691896258:gapopen_sum=1.0:gtdb_class_counter=:gtdb_domain_counter=:gtdb_family_counter=:gtdb_genus_counter=:gtdb_order_counter=:gtdb_phylum_counter=:gtdb_species_counter=:heptad_counter=MCP-24H--1||MCP-38H--4:lbd_counter=:length_avg=145.66666666666666:length_max=146.0:length_min=145.0:length_std=0.5773502691896258:length_sum=437.0:mismatch_avg=29.333333333333332:mismatch_max=34.0:mismatch_min=27.0:mismatch_std=4.041451884327381:mismatch_sum=88.0:name=N837995:qcovhsp_avg=97.8:qcovhsp_max=99.3:qcovhsp_min=96.1:qcovhsp_std=1.6093476939431097:qcovhsp_sum=293.4:qend_avg=146.0:qend_max=148.0:qend_min=144.0:qend_std=2.0:qend_sum=438.0:qstart_avg=1.6666666666666667:qstart_max=3.0:qstart_min=1.0:qstart_std=1.1547005383792517:qstart_sum=5.0:ref_name_counter=GB_GCA_903891395.1_protein.faa_CAITEM010000366.1_3@PF00015_full_PFAM.266.554--1||GB_GCA_903892675.1_protein.faa_CAITJJ010000271.1_18@PF00015_full_PFAM.361.552--2:scovhsp_avg=67.66666666666667:scovhsp_max=76.4:scovhsp_min=50.7:scovhsp_std=14.695690978424029:scovhsp_sum=203.0:send_avg=180.0:send_max=216.0:send_min=162.0:send_std=31.176914536239792:send_sum=540.0:sstart_avg=35.333333333333336:sstart_max=71.0:sstart_min=17.0:sstart_std=30.89228598426043:sstart_sum=106.0])0.793:5e-09[&&NHX:Sample_counter=rhizpot3--1||rhiztom1--5||rhiztom2--1||rhiztom3--5:Type_counter=capture--12:besthit_avg=78.46666666666665:besthit_max=81.5:besthit_min=75.4:besthit_std=2.8218197438296184:besthit_sum=470.79999999999995:bitscore_avg=197.66666666666666:bitscore_max=208.0:bitscore_min=186.0:bitscore_std=9.4798030921885:bitscore_sum=1186.0:capture_class_counter=c__Alphaproteobacteria--11||c__Gammaproteobacteria--1:capture_domain_counter=d__Bacteria--12:capture_family_counter=f__Burkholderiaceae--1||f__Methyloligellaceae--8||f__Xanthobacteraceae--3:capture_genus_counter=g__Bradyrhizobium--2||g__Herbaspirillum--1||g__Methyloceanibacter--8||g__Pseudolabrys--1:capture_order_counter=o__Burkholderiales--1||o__Rhizobiales--11:capture_phylum_counter=p__Proteobacteria--12:capture_species_counter=s__Bradyrhizobium sp018596315--2||s__Herbaspirillum sp000261365--1||s__Methyloceanibacter methanicus--8||s__Pseudolabrys sp003133345--1:evalue_avg=1.1420068650111667e-59:evalue_max=6.3e-59:evalue_min=3.67e-69:evalue_std=2.5365183194013567e-59:evalue_sum=6.8520411900670004e-59:gapopen_avg=0.3333333333333333:gapopen_max=1.0:gapopen_min=0.0:gapopen_std=0.5163977794943223:gapopen_sum=2.0:gtdb_class_counter=:gtdb_domain_counter=:gtdb_family_counter=:gtdb_genus_counter=:gtdb_order_counter=:gtdb_phylum_counter=:gtdb_species_counter=:heptad_counter=MCP-24H--2||MCP-38H--10:lbd_counter=:length_avg=151.16666666666666:length_max=167.0:length_min=145.0:length_std=8.280499179799891:length_sum=907.0:mismatch_avg=32.333333333333336:mismatch_max=41.0:mismatch_min=27.0:mismatch_std=5.645056834671079:mismatch_sum=194.0:name=N837996:qcovhsp_avg=98.78333333333332:qcovhsp_max=100.0:qcovhsp_min=96.1:qcovhsp_std=1.503883860764079:qcovhsp_sum=592.6999999999999:qend_avg=151.33333333333334:qend_max=167.0:qend_min=144.0:qend_std=8.238122763510306:qend_sum=908.0:qstart_avg=1.3333333333333333:qstart_max=3.0:qstart_min=1.0:qstart_std=0.816496580927726:qstart_sum=8.0:ref_name_counter=GB_GCA_903891395.1_protein.faa_CAITEM010000366.1_3@PF00015_full_PFAM.266.554--3||GB_GCA_903892675.1_protein.faa_CAITJJ010000271.1_18@PF00015_full_PFAM.361.552--3:scovhsp_avg=65.41666666666667:scovhsp_max=79.1:scovhsp_min=50.7:scovhsp_std=13.105634920394612:scovhsp_sum=392.5:send_avg=193.33333333333334:send_max=237.0:send_min=162.0:send_std=35.018090562831475:send_sum=1160.0:sstart_avg=43.333333333333336:sstart_max=71.0:sstart_min=12.0:sstart_std=30.375428666385382:sstart_sum=260.0])0.456:6e-09[&&NHX:Sample_counter=rhizpot3--1||rhiztom1--6||rhiztom2--2||rhiztom3--7:Type_counter=capture--16:besthit_avg=78.46666666666665:besthit_max=81.5:besthit_min=75.4:besthit_std=2.8218197438296184:besthit_sum=470.79999999999995:bitscore_avg=197.66666666666666:bitscore_max=208.0:bitscore_min=186.0:bitscore_std=9.4798030921885:bitscore_sum=1186.0:capture_class_counter=c__Alphaproteobacteria--15||c__Gammaproteobacteria--1:capture_domain_counter=d__Bacteria--16:capture_family_counter=f__Burkholderiaceae--1||f__Methyloligellaceae--10||f__Xanthobacteraceae--5:capture_genus_counter=g__Bradyrhizobium--4||g__Herbaspirillum--1||g__Methyloceanibacter--10||g__Pseudolabrys--1:capture_order_counter=o__Burkholderiales--1||o__Rhizobiales--15:capture_phylum_counter=p__Proteobacteria--16:capture_species_counter=s__Bradyrhizobium diazoefficiens_F--1||s__Bradyrhizobium icense--1||s__Bradyrhizobium sp018596315--2||s__Herbaspirillum sp000261365--1||s__Methyloceanibacter methanicus--10||s__Pseudolabrys sp003133345--1:evalue_avg=1.1420068650111667e-59:evalue_max=6.3e-59:evalue_min=3.67e-69:evalue_std=2.5365183194013567e-59:evalue_sum=6.8520411900670004e-59:gapopen_avg=0.3333333333333333:gapopen_max=1.0:gapopen_min=0.0:gapopen_std=0.5163977794943223:gapopen_sum=2.0:gtdb_class_counter=:gtdb_domain_counter=:gtdb_family_counter=:gtdb_genus_counter=:gtdb_order_counter=:gtdb_phylum_counter=:gtdb_species_counter=:heptad_counter=MCP-24H--2||MCP-38H--12||MCP-40H--2:lbd_counter=:length_avg=151.16666666666666:length_max=167.0:length_min=145.0:length_std=8.280499179799891:length_sum=907.0:mismatch_avg=32.333333333333336:mismatch_max=41.0:mismatch_min=27.0:mismatch_std=5.645056834671079:mismatch_sum=194.0:name=N837997:qcovhsp_avg=98.78333333333332:qcovhsp_max=100.0:qcovhsp_min=96.1:qcovhsp_std=1.503883860764079:qcovhsp_sum=592.6999999999999:qend_avg=151.33333333333334:qend_max=167.0:qend_min=144.0:qend_std=8.238122763510306:qend_sum=908.0:qstart_avg=1.3333333333333333:qstart_max=3.0:qstart_min=1.0:qstart_std=0.816496580927726:qstart_sum=8.0:ref_name_counter=GB_GCA_903891395.1_protein.faa_CAITEM010000366.1_3@PF00015_full_PFAM.266.554--3||GB_GCA_903892675.1_protein.faa_CAITJJ010000271.1_18@PF00015_full_PFAM.361.552--3:scovhsp_avg=65.41666666666667:scovhsp_max=79.1:scovhsp_min=50.7:scovhsp_std=13.105634920394612:scovhsp_sum=392.5:send_avg=193.33333333333334:send_max=237.0:send_min=162.0:send_std=35.018090562831475:send_sum=1160.0:sstart_avg=43.333333333333336:sstart_max=71.0:sstart_min=12.0:sstart_std=30.375428666385382:sstart_sum=260.0],(94064e2b-02aa-5acd-a490-0eff67d7944d_5@MCPsignal.23.158:0.02525[&&NHX:Sample=rhiztom2:Type=capture:capture_class=c__Gammaproteobacteria:capture_domain=d__Bacteria:capture_family=f__Rhodocyclaceae:capture_genus=g__Azonexus:capture_order=o__Burkholderiales:capture_phylum=p__Proteobacteria:capture_species=s__Azonexus sp002345845:heptad=MCP-28H],(f6858a8e-30a4-5cb0-8ae2-c191d69c63a8_1@MCPsignal.146.297:5e-09[&&NHX:Sample=rhiztom1:Type=capture:besthit=81.2:bitscore=208.0:capture_class=c__Alphaproteobacteria:capture_domain=d__Bacteria:capture_family=f__Xanthobacteraceae:capture_genus=g__Bradyrhizobium:capture_order=o__Rhizobiales:capture_phylum=p__Proteobacteria:capture_species=s__Bradyrhizobium diazoefficiens_F:evalue=3.53e-69:gapopen=0.0:heptad=MCP-40H:length=149.0:mismatch=28.0:qcovhsp=98.7:qend=150.0:qstart=2.0:ref_name=GB_GCA_903892675.1_protein.faa_CAITJJ010000271.1_18@PF00015_full_PFAM.361.552:scovhsp=78.0:send=162.0:sstart=14.0],618b99a5-8014-4d11-a7cb-c55efc99a09f_4@MCPsignal.76.229:0.00512637[&&NHX:Sample=rhiztom2:Type=capture:besthit=80.3:bitscore=209.0:capture_class=c__Alphaproteobacteria:capture_domain=d__Bacteria:capture_family=f__Xanthobacteraceae:capture_genus=g__Bradyrhizobium:capture_order=o__Rhizobiales:capture_phylum=p__Proteobacteria:capture_species=s__Bradyrhizobium diazoefficiens_F:evalue=1.34e-69:gapopen=0.0:heptad=MCP-38H:length=152.0:mismatch=30.0:qcovhsp=99.3:qend=152.0:qstart=1.0:ref_name=GB_GCA_903892675.1_protein.faa_CAITJJ010000271.1_18@PF00015_full_PFAM.361.552:scovhsp=79.6:send=162.0:sstart=11.0])0.928:0.00511725[&&NHX:Sample_counter=rhiztom1--1||rhiztom2--1:Type_counter=capture--2:besthit_avg=80.75:besthit_max=81.2:besthit_min=80.3:besthit_std=0.6363961030678968:besthit_sum=161.5:bitscore_avg=208.5:bitscore_max=209.0:bitscore_min=208.0:bitscore_std=0.7071067811865476:bitscore_sum=417.0:capture_class_counter=c__Alphaproteobacteria--2:capture_domain_counter=d__Bacteria--2:capture_family_counter=f__Xanthobacteraceae--2:capture_genus_counter=g__Bradyrhizobium--2:capture_order_counter=o__Rhizobiales--2:capture_phylum_counter=p__Proteobacteria--2:capture_species_counter=s__Bradyrhizobium diazoefficiens_F--2:evalue_avg=2.435e-69:evalue_max=3.53e-69:evalue_min=1.34e-69:evalue_std=1.548563850798539e-69:evalue_sum=4.87e-69:gapopen_avg=0.0:gapopen_max=0.0:gapopen_min=0.0:gapopen_std=0.0:gapopen_sum=0.0:gtdb_class_counter=:gtdb_domain_counter=:gtdb_family_counter=:gtdb_genus_counter=:gtdb_order_counter=:gtdb_phylum_counter=:gtdb_species_counter=:heptad_counter=MCP-38H--1||MCP-40H--1:lbd_counter=:length_avg=150.5:length_max=152.0:length_min=149.0:length_std=2.1213203435596424:length_sum=301.0:mismatch_avg=29.0:mismatch_max=30.0:mismatch_min=28.0:mismatch_std=1.4142135623730951:mismatch_sum=58.0:name=N838001:qcovhsp_avg=99.0:qcovhsp_max=99.3:qcovhsp_min=98.7:qcovhsp_std=0.42426406871192446:qcovhsp_sum=198.0:qend_avg=151.0:qend_max=152.0:qend_min=150.0:qend_std=1.4142135623730951:qend_sum=302.0:qstart_avg=1.5:qstart_max=2.0:qstart_min=1.0:qstart_std=0.7071067811865476:qstart_sum=3.0:ref_name_counter=GB_GCA_903892675.1_protein.faa_CAITJJ010000271.1_18@PF00015_full_PFAM.361.552--2:scovhsp_avg=78.8:scovhsp_max=79.6:scovhsp_min=78.0:scovhsp_std=1.131370849898472:scovhsp_sum=157.6:send_avg=162.0:send_max=162.0:send_min=162.0:send_std=0.0:send_sum=324.0:sstart_avg=12.5:sstart_max=14.0:sstart_min=11.0:sstart_std=2.1213203435596424:sstart_sum=25.0])0:5e-09[&&NHX:Sample_counter=rhiztom1--1||rhiztom2--2:Type_counter=capture--3:besthit_avg=80.75:besthit_max=81.2:besthit_min=80.3:besthit_std=0.6363961030678968:besthit_sum=161.5:bitscore_avg=208.5:bitscore_max=209.0:bitscore_min=208.0:bitscore_std=0.7071067811865476:bitscore_sum=417.0:capture_class_counter=c__Alphaproteobacteria--2||c__Gammaproteobacteria--1:capture_domain_counter=d__Bacteria--3:capture_family_counter=f__Rhodocyclaceae--1||f__Xanthobacteraceae--2:capture_genus_counter=g__Azonexus--1||g__Bradyrhizobium--2:capture_order_counter=o__Burkholderiales--1||o__Rhizobiales--2:capture_phylum_counter=p__Proteobacteria--3:capture_species_counter=s__Azonexus sp002345845--1||s__Bradyrhizobium diazoefficiens_F--2:evalue_avg=2.435e-69:evalue_max=3.53e-69:evalue_min=1.34e-69:evalue_std=1.548563850798539e-69:evalue_sum=4.87e-69:gapopen_avg=0.0:gapopen_max=0.0:gapopen_min=0.0:gapopen_std=0.0:gapopen_sum=0.0:gtdb_class_counter=:gtdb_domain_counter=:gtdb_family_counter=:gtdb_genus_counter=:gtdb_order_counter=:gtdb_phylum_counter=:gtdb_species_counter=:heptad_counter=MCP-28H--1||MCP-38H--1||MCP-40H--1:lbd_counter=:length_avg=150.5:length_max=152.0:length_min=149.0:length_std=2.1213203435596424:length_sum=301.0:mismatch_avg=29.0:mismatch_max=30.0:mismatch_min=28.0:mismatch_std=1.4142135623730951:mismatch_sum=58.0:name=N838002:qcovhsp_avg=99.0:qcovhsp_max=99.3:qcovhsp_min=98.7:qcovhsp_std=0.42426406871192446:qcovhsp_sum=198.0:qend_avg=151.0:qend_max=152.0:qend_min=150.0:qend_std=1.4142135623730951:qend_sum=302.0:qstart_avg=1.5:qstart_max=2.0:qstart_min=1.0:qstart_std=0.7071067811865476:qstart_sum=3.0:ref_name_counter=GB_GCA_903892675.1_protein.faa_CAITJJ010000271.1_18@PF00015_full_PFAM.361.552--2:scovhsp_avg=78.8:scovhsp_max=79.6:scovhsp_min=78.0:scovhsp_std=1.131370849898472:scovhsp_sum=157.6:send_avg=162.0:send_max=162.0:send_min=162.0:send_std=0.0:send_sum=324.0:sstart_avg=12.5:sstart_max=14.0:sstart_min=11.0:sstart_std=2.1213203435596424:sstart_sum=25.0])0:5e-09[&&NHX:Sample_counter=rhizpot3--1||rhiztom1--7||rhiztom2--4||rhiztom3--7:Type_counter=capture--19:besthit_avg=79.0375:besthit_max=81.5:besthit_min=75.4:besthit_std=2.6196714624984105:besthit_sum=632.3:bitscore_avg=200.375:bitscore_max=209.0:bitscore_min=186.0:bitscore_std=9.45572389009505:bitscore_sum=1603.0:capture_class_counter=c__Alphaproteobacteria--17||c__Gammaproteobacteria--2:capture_domain_counter=d__Bacteria--19:capture_family_counter=f__Burkholderiaceae--1||f__Methyloligellaceae--10||f__Rhodocyclaceae--1||f__Xanthobacteraceae--7:capture_genus_counter=g__Azonexus--1||g__Bradyrhizobium--6||g__Herbaspirillum--1||g__Methyloceanibacter--10||g__Pseudolabrys--1:capture_order_counter=o__Burkholderiales--2||o__Rhizobiales--17:capture_phylum_counter=p__Proteobacteria--19:capture_species_counter=s__Azonexus sp002345845--1||s__Bradyrhizobium diazoefficiens_F--3||s__Bradyrhizobium icense--1||s__Bradyrhizobium sp018596315--2||s__Herbaspirillum sp000261365--1||s__Methyloceanibacter methanicus--10||s__Pseudolabrys sp003133345--1:evalue_avg=8.565051488192501e-60:evalue_max=6.3e-59:evalue_min=1.34e-69:evalue_std=2.2079691846341557e-59:evalue_sum=6.8520411905540005e-59:gapopen_avg=0.25:gapopen_max=1.0:gapopen_min=0.0:gapopen_std=0.4629100498862757:gapopen_sum=2.0:gtdb_class_counter=:gtdb_domain_counter=:gtdb_family_counter=:gtdb_genus_counter=:gtdb_order_counter=:gtdb_phylum_counter=:gtdb_species_counter=:heptad_counter=MCP-24H--2||MCP-28H--1||MCP-38H--13||MCP-40H--3:lbd_counter=:length_avg=151.0:length_max=167.0:length_min=145.0:length_std=7.050835816716038:length_sum=1208.0:mismatch_avg=31.5:mismatch_max=41.0:mismatch_min=27.0:mismatch_std=5.0426750270636544:mismatch_sum=252.0:name=N838003:qcovhsp_avg=98.8375:qcovhsp_max=100.0:qcovhsp_min=96.1:qcovhsp_std=1.285009727589641:qcovhsp_sum=790.7:qend_avg=151.25:qend_max=167.0:qend_min=144.0:qend_std=6.98467710676122:qend_sum=1210.0:qstart_avg=1.375:qstart_max=3.0:qstart_min=1.0:qstart_std=0.7440238091428449:qstart_sum=11.0:ref_name_counter=GB_GCA_903891395.1_protein.faa_CAITEM010000366.1_3@PF00015_full_PFAM.266.554--3||GB_GCA_903892675.1_protein.faa_CAITJJ010000271.1_18@PF00015_full_PFAM.361.552--5:scovhsp_avg=68.7625:scovhsp_max=79.6:scovhsp_min=50.7:scovhsp_std=12.698361817854414:scovhsp_sum=550.1:send_avg=185.5:send_max=237.0:send_min=162.0:send_std=32.958848800977776:send_sum=1484.0:sstart_avg=35.625:sstart_max=71.0:sstart_min=11.0:sstart_std=29.38385125006105:sstart_sum=285.0],e31532f0-f073-4de3-8210-7d350044e996_3@MCPsignal.21.123:5e-09[&&NHX:Sample=rhiztom3:Type=capture:capture_class=c__Alphaproteobacteria:capture_domain=d__Bacteria:capture_family=f__Xanthobacteraceae:capture_genus=g__Bradyrhizobium:capture_order=o__Rhizobiales:capture_phylum=p__Proteobacteria:capture_species=s__Bradyrhizobium icense:heptad=MCP-40H])0:5e-09[&&NHX:Sample_counter=rhizpot3--1||rhiztom1--7||rhiztom2--4||rhiztom3--8:Type_counter=capture--20:besthit_avg=79.0375:besthit_max=81.5:besthit_min=75.4:besthit_std=2.6196714624984105:besthit_sum=632.3:bitscore_avg=200.375:bitscore_max=209.0:bitscore_min=186.0:bitscore_std=9.45572389009505:bitscore_sum=1603.0:capture_class_counter=c__Alphaproteobacteria--18||c__Gammaproteobacteria--2:capture_domain_counter=d__Bacteria--20:capture_family_counter=f__Burkholderiaceae--1||f__Methyloligellaceae--10||f__Rhodocyclaceae--1||f__Xanthobacteraceae--8:capture_genus_counter=g__Azonexus--1||g__Bradyrhizobium--7||g__Herbaspirillum--1||g__Methyloceanibacter--10||g__Pseudolabrys--1:capture_order_counter=o__Burkholderiales--2||o__Rhizobiales--18:capture_phylum_counter=p__Proteobacteria--20:capture_species_counter=s__Azonexus sp002345845--1||s__Bradyrhizobium diazoefficiens_F--3||s__Bradyrhizobium icense--2||s__Bradyrhizobium sp018596315--2||s__Herbaspirillum sp000261365--1||s__Methyloceanibacter methanicus--10||s__Pseudolabrys sp003133345--1:evalue_avg=8.565051488192501e-60:evalue_max=6.3e-59:evalue_min=1.34e-69:evalue_std=2.2079691846341557e-59:evalue_sum=6.8520411905540005e-59:gapopen_avg=0.25:gapopen_max=1.0:gapopen_min=0.0:gapopen_std=0.4629100498862757:gapopen_sum=2.0:gtdb_class_counter=:gtdb_domain_counter=:gtdb_family_counter=:gtdb_genus_counter=:gtdb_order_counter=:gtdb_phylum_counter=:gtdb_species_counter=:heptad_counter=MCP-24H--2||MCP-28H--1||MCP-38H--13||MCP-40H--4:lbd_counter=:length_avg=151.0:length_max=167.0:length_min=145.0:length_std=7.050835816716038:length_sum=1208.0:mismatch_avg=31.5:mismatch_max=41.0:mismatch_min=27.0:mismatch_std=5.0426750270636544:mismatch_sum=252.0:name=N838005:qcovhsp_avg=98.8375:qcovhsp_max=100.0:qcovhsp_min=96.1:qcovhsp_std=1.285009727589641:qcovhsp_sum=790.7:qend_avg=151.25:qend_max=167.0:qend_min=144.0:qend_std=6.98467710676122:qend_sum=1210.0:qstart_avg=1.375:qstart_max=3.0:qstart_min=1.0:qstart_std=0.7440238091428449:qstart_sum=11.0:ref_name_counter=GB_GCA_903891395.1_protein.faa_CAITEM010000366.1_3@PF00015_full_PFAM.266.554--3||GB_GCA_903892675.1_protein.faa_CAITJJ010000271.1_18@PF00015_full_PFAM.361.552--5:scovhsp_avg=68.7625:scovhsp_max=79.6:scovhsp_min=50.7:scovhsp_std=12.698361817854414:scovhsp_sum=550.1:send_avg=185.5:send_max=237.0:send_min=162.0:send_std=32.958848800977776:send_sum=1484.0:sstart_avg=35.625:sstart_max=71.0:sstart_min=11.0:sstart_std=29.38385125006105:sstart_sum=285.0])0:5e-09[&&NHX:Sample_counter=rhizpot3--1||rhiztom1--7||rhiztom2--4||rhiztom3--9:Type_counter=capture--21:besthit_avg=79.18888888888888:besthit_max=81.5:besthit_min=75.4:besthit_std=2.4922100856691647:besthit_sum=712.6999999999999:bitscore_avg=201.11111111111111:bitscore_max=209.0:bitscore_min=186.0:bitscore_std=9.116529554118229:bitscore_sum=1810.0:capture_class_counter=c__Alphaproteobacteria--18||c__Gammaproteobacteria--3:capture_domain_counter=d__Bacteria--21:capture_family_counter=f__Burkholderiaceae--2||f__Methyloligellaceae--10||f__Rhodocyclaceae--1||f__Xanthobacteraceae--8:capture_genus_counter=g__Azonexus--1||g__Bradyrhizobium--7||g__Herbaspirillum--2||g__Methyloceanibacter--10||g__Pseudolabrys--1:capture_order_counter=o__Burkholderiales--3||o__Rhizobiales--18:capture_phylum_counter=p__Proteobacteria--21:capture_species_counter=s__Azonexus sp002345845--1||s__Bradyrhizobium diazoefficiens_F--3||s__Bradyrhizobium icense--2||s__Bradyrhizobium sp018596315--2||s__Herbaspirillum sp000261365--2||s__Methyloceanibacter methanicus--10||s__Pseudolabrys sp003133345--1:evalue_avg=7.613379102404445e-60:evalue_max=6.3e-59:evalue_min=1.34e-69:evalue_std=2.0850055539364165e-59:evalue_sum=6.852041192164001e-59:gapopen_avg=0.2222222222222222:gapopen_max=1.0:gapopen_min=0.0:gapopen_std=0.44095855184409843:gapopen_sum=2.0:gtdb_class_counter=:gtdb_domain_counter=:gtdb_family_counter=:gtdb_genus_counter=:gtdb_order_counter=:gtdb_phylum_counter=:gtdb_species_counter=:heptad_counter=MCP-24H--2||MCP-28H--1||MCP-38H--14||MCP-40H--4:lbd_counter=:length_avg=151.22222222222223:length_max=167.0:length_min=145.0:length_std=6.6290606004504475:length_sum=1361.0:mismatch_avg=31.333333333333332:mismatch_max=41.0:mismatch_min=27.0:mismatch_std=4.743416490252569:mismatch_sum=282.0:name=N838006:qcovhsp_avg=98.89999999999999:qcovhsp_max=100.0:qcovhsp_min=96.1:qcovhsp_std=1.2165525060596454:qcovhsp_sum=890.0999999999999:qend_avg=151.44444444444446:qend_max=167.0:qend_min=144.0:qend_std=6.559556218051475:qend_sum=1363.0:qstart_avg=1.3333333333333333:qstart_max=3.0:qstart_min=1.0:qstart_std=0.7071067811865476:qstart_sum=12.0:ref_name_counter=GB_GCA_903891395.1_protein.faa_CAITEM010000366.1_3@PF00015_full_PFAM.266.554--3||GB_GCA_903892675.1_protein.faa_CAITJJ010000271.1_18@PF00015_full_PFAM.361.552--6:scovhsp_avg=70.02222222222223:scovhsp_max=80.1:scovhsp_min=50.7:scovhsp_std=12.464928577590985:scovhsp_sum=630.2:send_avg=182.88888888888889:send_max=237.0:send_min=162.0:send_std=31.809764398862043:send_sum=1646.0:sstart_avg=32.77777777777778:sstart_max=71.0:sstart_min=10.0:sstart_std=28.782710859897204:sstart_sum=295.0],((((f3000164-6747-488d-9e85-d30c6494d44b_4@MCPsignal.213.294:0[&&NHX:Sample=rhiztom2:Type=capture:capture_class=c__Alphaproteobacteria:capture_domain=d__Bacteria:capture_family=f__Xanthobacteraceae:capture_genus=g__Bradyrhizobium:capture_order=o__Rhizobiales:capture_phylum=p__Proteobacteria:capture_species=s__Bradyrhizobium sp018596315:heptad=MCP-38H],3e6b24b6-f7de-4489-9ca4-7e7747977d79_5@MCPsignal.298.379:0[&&NHX:Sample=rhiztom3:Type=capture:capture_class=c__Alphaproteobacteria:capture_domain=d__Bacteria:capture_family=f__Xanthobacteraceae:capture_genus=g__Bradyrhizobium:capture_order=o__Rhizobiales:capture_phylum=p__Proteobacteria:capture_species=s__Bradyrhizobium sp018596315:heptad=MCP-38H]):5e-09[&&NHX:Sample_counter=rhiztom2--1||rhiztom3--1:Type_counter=capture--2:capture_class_counter=c__Alphaproteobacteria--2:capture_domain_counter=d__Bacteria--2:capture_family_counter=f__Xanthobacteraceae--2:capture_genus_counter=g__Bradyrhizobium--2:capture_order_counter=o__Rhizobiales--2:capture_phylum_counter=p__Proteobacteria--2:capture_species_counter=s__Bradyrhizobium sp018596315--2:gtdb_class_counter=:gtdb_domain_counter=:gtdb_family_counter=:gtdb_genus_counter=:gtdb_order_counter=:gtdb_phylum_counter=:gtdb_species_counter=:heptad_counter=MCP-38H--2:lbd_counter=:name=N838009:ref_name_counter=],ab04d48a-0efe-4b17-98f5-1af0854ce008_3@MCPsignal.12.96:5e-09[&&NHX:Sample=rhizpot3:Type=capture:capture_class=c__Alphaproteobacteria:capture_domain=d__Bacteria:capture_family=f__Methyloligellaceae:capture_genus=g__Methyloceanibacter:capture_order=o__Rhizobiales:capture_phylum=p__Proteobacteria:capture_species=s__Methyloceanibacter methanicus:heptad=MCP-38H])0.747:5e-09[&&NHX:Sample_counter=rhizpot3--1||rhiztom2--1||rhiztom3--1:Type_counter=capture--3:capture_class_counter=c__Alphaproteobacteria--3:capture_domain_counter=d__Bacteria--3:capture_family_counter=f__Methyloligellaceae--1||f__Xanthobacteraceae--2:capture_genus_counter=g__Bradyrhizobium--2||g__Methyloceanibacter--1:capture_order_counter=o__Rhizobiales--3:capture_phylum_counter=p__Proteobacteria--3:capture_species_counter=s__Bradyrhizobium sp018596315--2||s__Methyloceanibacter methanicus--1:gtdb_class_counter=:gtdb_domain_counter=:gtdb_family_counter=:gtdb_genus_counter=:gtdb_order_counter=:gtdb_phylum_counter=:gtdb_species_counter=:heptad_counter=MCP-38H--3:lbd_counter=:name=N838011:ref_name_counter=],k127_827509_2@MCPsignal.16.100:5e-09)0:5e-09[&&NHX:Sample_counter=rhizpot3--1||rhiztom2--1||rhiztom3--1:Type_counter=capture--3:capture_class_counter=c__Alphaproteobacteria--3:capture_domain_counter=d__Bacteria--3:capture_family_counter=f__Methyloligellaceae--1||f__Xanthobacteraceae--2:capture_genus_counter=g__Bradyrhizobium--2||g__Methyloceanibacter--1:capture_order_counter=o__Rhizobiales--3:capture_phylum_counter=p__Proteobacteria--3:capture_species_counter=s__Bradyrhizobium sp018596315--2||s__Methyloceanibacter methanicus--1:gtdb_class_counter=:gtdb_domain_counter=:gtdb_family_counter=:gtdb_genus_counter=:gtdb_order_counter=:gtdb_phylum_counter=:gtdb_species_counter=:heptad_counter=MCP-38H--3:lbd_counter=:name=N838013:ref_name_counter=],e5a9b9c4-0f19-4759-8aab-7aff80edf07c_2@MCPsignal.326.407:0.0510654[&&NHX:Sample=rhiztom3:Type=capture:capture_class=c__Alphaproteobacteria:capture_domain=d__Bacteria:capture_family=f__Xanthobacteraceae:capture_genus=g__Bradyrhizobium:capture_order=o__Rhizobiales:capture_phylum=p__Proteobacteria:capture_species=s__Bradyrhizobium sp018596315:heptad=MCP-38H])0:5e-09[&&NHX:Sample_counter=rhizpot3--1||rhiztom2--1||rhiztom3--2:Type_counter=capture--4:capture_class_counter=c__Alphaproteobacteria--4:capture_domain_counter=d__Bacteria--4:capture_family_counter=f__Methyloligellaceae--1||f__Xanthobacteraceae--3:capture_genus_counter=g__Bradyrhizobium--3||g__Methyloceanibacter--1:capture_order_counter=o__Rhizobiales--4:capture_phylum_counter=p__Proteobacteria--4:capture_species_counter=s__Bradyrhizobium sp018596315--3||s__Methyloceanibacter methanicus--1:gtdb_class_counter=:gtdb_domain_counter=:gtdb_family_counter=:gtdb_genus_counter=:gtdb_order_counter=:gtdb_phylum_counter=:gtdb_species_counter=:heptad_counter=MCP-38H--4:lbd_counter=:name=N838015:ref_name_counter=])0:5e-09[&&NHX:Sample_counter=rhizpot3--2||rhiztom1--7||rhiztom2--5||rhiztom3--11:Type_counter=capture--25:besthit_avg=79.18888888888888:besthit_max=81.5:besthit_min=75.4:besthit_std=2.4922100856691647:besthit_sum=712.6999999999999:bitscore_avg=201.11111111111111:bitscore_max=209.0:bitscore_min=186.0:bitscore_std=9.116529554118229:bitscore_sum=1810.0:capture_class_counter=c__Alphaproteobacteria--22||c__Gammaproteobacteria--3:capture_domain_counter=d__Bacteria--25:capture_family_counter=f__Burkholderiaceae--2||f__Methyloligellaceae--11||f__Rhodocyclaceae--1||f__Xanthobacteraceae--11:capture_genus_counter=g__Azonexus--1||g__Bradyrhizobium--10||g__Herbaspirillum--2||g__Methyloceanibacter--11||g__Pseudolabrys--1:capture_order_counter=o__Burkholderiales--3||o__Rhizobiales--22:capture_phylum_counter=p__Proteobacteria--25:capture_species_counter=s__Azonexus sp002345845--1||s__Bradyrhizobium diazoefficiens_F--3||s__Bradyrhizobium icense--2||s__Bradyrhizobium sp018596315--5||s__Herbaspirillum sp000261365--2||s__Methyloceanibacter methanicus--11||s__Pseudolabrys sp003133345--1:evalue_avg=7.613379102404445e-60:evalue_max=6.3e-59:evalue_min=1.34e-69:evalue_std=2.0850055539364165e-59:evalue_sum=6.852041192164001e-59:gapopen_avg=0.2222222222222222:gapopen_max=1.0:gapopen_min=0.0:gapopen_std=0.44095855184409843:gapopen_sum=2.0:gtdb_class_counter=:gtdb_domain_counter=:gtdb_family_counter=:gtdb_genus_counter=:gtdb_order_counter=:gtdb_phylum_counter=:gtdb_species_counter=:heptad_counter=MCP-24H--2||MCP-28H--1||MCP-38H--18||MCP-40H--4:lbd_counter=:length_avg=151.22222222222223:length_max=167.0:length_min=145.0:length_std=6.6290606004504475:length_sum=1361.0:mismatch_avg=31.333333333333332:mismatch_max=41.0:mismatch_min=27.0:mismatch_std=4.743416490252569:mismatch_sum=282.0:name=N838016:qcovhsp_avg=98.89999999999999:qcovhsp_max=100.0:qcovhsp_min=96.1:qcovhsp_std=1.2165525060596454:qcovhsp_sum=890.0999999999999:qend_avg=151.44444444444446:qend_max=167.0:qend_min=144.0:qend_std=6.559556218051475:qend_sum=1363.0:qstart_avg=1.3333333333333333:qstart_max=3.0:qstart_min=1.0:qstart_std=0.7071067811865476:qstart_sum=12.0:ref_name_counter=GB_GCA_903891395.1_protein.faa_CAITEM010000366.1_3@PF00015_full_PFAM.266.554--3||GB_GCA_903892675.1_protein.faa_CAITJJ010000271.1_18@PF00015_full_PFAM.361.552--6:scovhsp_avg=70.02222222222223:scovhsp_max=80.1:scovhsp_min=50.7:scovhsp_std=12.464928577590985:scovhsp_sum=630.2:send_avg=182.88888888888889:send_max=237.0:send_min=162.0:send_std=31.809764398862043:send_sum=1646.0:sstart_avg=32.77777777777778:sstart_max=71.0:sstart_min=10.0:sstart_std=28.782710859897204:sstart_sum=295.0])0.763:0.00626272[&&NHX:Sample_counter=rhizpot3--2||rhiztom1--14||rhiztom2--13||rhiztom3--22:Type_counter=GTDB--3||capture--51:besthit_avg=78.77777777777779:besthit_max=81.9:besthit_min=66.0:besthit_std=4.697377936373034:besthit_sum=1418.0000000000002:bitscore_avg=200.0:bitscore_max=211.0:bitscore_min=154.0:bitscore_std=14.397712236569351:bitscore_sum=3600.0:capture_class_counter=c__Alphaproteobacteria--44||c__Desulfobacteria--1||c__Gammaproteobacteria--4||c__Halobacteria--1||c__Verrucomicrobiae--1:capture_domain_counter=d__Archaea--1||d__Bacteria--50:capture_family_counter=f__Azospirillaceae--2||f__Beijerinckiaceae--1||f__Burkholderiaceae--3||f__Desulfosarcinaceae--1||f__Magnetospirillaceae--2||f__Methyloligellaceae--22||f__Natrialbaceae--1||f__Rhodocyclaceae--1||f__UBA12508--1||f__Xanthobacteraceae--17:capture_genus_counter=g__Afipia--1||g__Azonexus--1||g__BOG-933--2||g__Bradyrhizobium--15||g__Desulfatitalea--1||g__Herbaspirillum--3||g__Methylobacterium--1||g__Methyloceanibacter--22||g__Natrinema--1||g__Phaeospirillum--2||g__Pseudolabrys--1||g__UBA12508--1:capture_order_counter=o__Azospirillales--2||o__Burkholderiales--4||o__Desulfobacterales--1||o__Halobacteriales--1||o__Opitutales--1||o__Rhizobiales--40||o__Rhodospirillales--2:capture_phylum_counter=p__Desulfobacterota--1||p__Halobacteriota--1||p__Proteobacteria--48||p__Verrucomicrobiota--1:capture_species_counter=s__Afipia sp017308595--1||s__Azonexus sp002345845--1||s__BOG-933 sp003165295--2||s__Bradyrhizobium diazoefficiens_F--3||s__Bradyrhizobium icense--3||s__Bradyrhizobium sp000239795--1||s__Bradyrhizobium sp018596315--8||s__Desulfatitalea sp016218685--1||s__Herbaspirillum sp000261365--3||s__Methylobacterium sp900112625--1||s__Methyloceanibacter methanicus--22||s__Natrinema salaciae--1||s__Phaeospirillum sp903853455--2||s__Pseudolabrys sp003133345--1||s__UBA12508 sp001831095--1:evalue_avg=5.555555555651955e-49:evalue_max=1e-47:evalue_min=3.3e-70:evalue_std=2.3570226039527526e-48:evalue_sum=1.000000000017352e-47:gapopen_avg=0.1111111111111111:gapopen_max=1.0:gapopen_min=0.0:gapopen_std=0.3233808333817773:gapopen_sum=2.0:gtdb_class_counter=c__Alphaproteobacteria--3:gtdb_domain_counter=d__Bacteria--3:gtdb_family_counter=f__Xanthobacteraceae--3:gtdb_genus_counter=g__Pseudolabrys--3:gtdb_order_counter=o__Rhizobiales--3:gtdb_phylum_counter=p__Proteobacteria--3:gtdb_species_counter=s__Pseudolabrys sp016124795--1||s__Pseudolabrys sp903839845--1||s__Pseudolabrys sp903892675--1:heptad_counter=MCP-24H--2||MCP-28H--1||MCP-38H--45||MCP-40H--6:lbd_counter=:lca_tree=g__Pseudolabrys:length_avg=152.05555555555554:length_max=178.0:length_min=145.0:length_std=8.069348120199507:length_sum=2737.0:mismatch_avg=32.388888888888886:mismatch_max=56.0:mismatch_min=27.0:mismatch_std=8.738951942066716:mismatch_sum=583.0:name=N838017:qcovhsp_avg=99.15555555555555:qcovhsp_max=100.0:qcovhsp_min=96.1:qcovhsp_std=0.9426010460561485:qcovhsp_sum=1784.8:qend_avg=152.27777777777777:qend_max=178.0:qend_min=144.0:qend_std=7.991212493995077:qend_sum=2741.0:qstart_avg=1.2777777777777777:qstart_max=3.0:qstart_min=1.0:qstart_std=0.5745131499601417:qstart_sum=23.0:ref_name_counter=GB_GCA_903891395.1_protein.faa_CAITEM010000366.1_3@PF00015_full_PFAM.266.554--3||GB_GCA_903892675.1_protein.faa_CAITJJ010000271.1_18@PF00015_full_PFAM.361.552--15:scovhsp_avg=75.03333333333333:scovhsp_max=93.2:scovhsp_min=50.7:scovhsp_std=10.569545596554615:scovhsp_sum=1350.6:send_avg=173.27777777777777:send_max=237.0:send_min=159.0:send_std=24.33299758027831:send_sum=3119.0:sstart_avg=22.27777777777778:sstart_max=71.0:sstart_min=3.0:sstart_std=22.6451021988149:sstart_sum=401.0])0.768:0.0410001[&&NHX:Sample_counter=rhizpot3--2||rhiztom1--14||rhiztom2--13||rhiztom3--23:Type_counter=GTDB--3||capture--52:besthit_avg=78.86842105263159:besthit_max=81.9:besthit_min=66.0:besthit_std=4.5820971219614846:besthit_sum=1498.5000000000002:bitscore_avg=199.21052631578948:bitscore_max=211.0:bitscore_min=154.0:bitscore_std=14.409020891127046:bitscore_sum=3785.0:capture_class_counter=c__Alphaproteobacteria--45||c__Desulfobacteria--1||c__Gammaproteobacteria--4||c__Halobacteria--1||c__Verrucomicrobiae--1:capture_domain_counter=d__Archaea--1||d__Bacteria--51:capture_family_counter=f__Azospirillaceae--2||f__Beijerinckiaceae--1||f__Burkholderiaceae--3||f__Desulfosarcinaceae--1||f__Magnetospirillaceae--2||f__Methyloligellaceae--22||f__Natrialbaceae--1||f__Rhodocyclaceae--1||f__UBA12508--1||f__Xanthobacteraceae--18:capture_genus_counter=g__Afipia--1||g__Azonexus--1||g__BOG-933--2||g__Bradyrhizobium--16||g__Desulfatitalea--1||g__Herbaspirillum--3||g__Methylobacterium--1||g__Methyloceanibacter--22||g__Natrinema--1||g__Phaeospirillum--2||g__Pseudolabrys--1||g__UBA12508--1:capture_order_counter=o__Azospirillales--2||o__Burkholderiales--4||o__Desulfobacterales--1||o__Halobacteriales--1||o__Opitutales--1||o__Rhizobiales--41||o__Rhodospirillales--2:capture_phylum_counter=p__Desulfobacterota--1||p__Halobacteriota--1||p__Proteobacteria--49||p__Verrucomicrobiota--1:capture_species_counter=s__Afipia sp017308595--1||s__Azonexus sp002345845--1||s__BOG-933 sp003165295--2||s__Bradyrhizobium diazoefficiens_F--3||s__Bradyrhizobium icense--3||s__Bradyrhizobium sp000239795--1||s__Bradyrhizobium sp018596315--9||s__Desulfatitalea sp016218685--1||s__Herbaspirillum sp000261365--3||s__Methylobacterium sp900112625--1||s__Methyloceanibacter methanicus--22||s__Natrinema salaciae--1||s__Phaeospirillum sp903853455--2||s__Pseudolabrys sp003133345--1||s__UBA12508 sp001831095--1:evalue_avg=5.2631578948298785e-49:evalue_max=1e-47:evalue_min=3.3e-70:evalue_std=2.2941573387033648e-48:evalue_sum=1.000000000017677e-47:gapopen_avg=0.10526315789473684:gapopen_max=1.0:gapopen_min=0.0:gapopen_std=0.3153017676423058:gapopen_sum=2.0:gtdb_class_counter=c__Alphaproteobacteria--3:gtdb_domain_counter=d__Bacteria--3:gtdb_family_counter=f__Xanthobacteraceae--3:gtdb_genus_counter=g__Pseudolabrys--3:gtdb_order_counter=o__Rhizobiales--3:gtdb_phylum_counter=p__Proteobacteria--3:gtdb_species_counter=s__Pseudolabrys sp016124795--1||s__Pseudolabrys sp903839845--1||s__Pseudolabrys sp903892675--1:heptad_counter=MCP-24H--2||MCP-28H--1||MCP-38H--46||MCP-40H--6:lbd_counter=:lca_tree=g__Pseudolabrys:length_avg=151.05263157894737:length_max=178.0:length_min=133.0:length_std=8.97820623145308:length_sum=2870.0:mismatch_avg=32.05263157894737:mismatch_max=56.0:mismatch_min=26.0:mismatch_std=8.618286012959283:mismatch_sum=609.0:name=N838018:qcovhsp_avg=99.2:qcovhsp_max=100.0:qcovhsp_min=96.1:qcovhsp_std=0.9363047936792102:qcovhsp_sum=1884.8:qend_avg=151.26315789473685:qend_max=178.0:qend_min=133.0:qend_std=8.937076984632043:qend_sum=2874.0:qstart_avg=1.263157894736842:qstart_max=3.0:qstart_min=1.0:qstart_std=0.5619514869490164:qstart_sum=24.0:ref_name_counter=GB_GCA_903891395.1_protein.faa_CAITEM010000366.1_3@PF00015_full_PFAM.266.554--3||GB_GCA_903892675.1_protein.faa_CAITJJ010000271.1_18@PF00015_full_PFAM.361.552--16:scovhsp_avg=74.74736842105263:scovhsp_max=93.2:scovhsp_min=50.7:scovhsp_std=10.34710740153727:scovhsp_sum=1420.1999999999998:send_avg=171.73684210526315:send_max=237.0:send_min=144.0:send_std=24.582835261085823:send_sum=3263.0:sstart_avg=21.736842105263158:sstart_max=71.0:sstart_min=3.0:sstart_std=22.133037410830887:sstart_sum=413.0],7245aaf2-60df-4a09-9472-8f4e37db6c56_5@MCPsignal.279.354:0.0492273[&&NHX:Sample=rhiztom3:Type=capture:capture_class=c__Alphaproteobacteria:capture_domain=d__Bacteria:capture_family=f__Xanthobacteraceae:capture_genus=g__Bradyrhizobium:capture_order=o__Rhizobiales:capture_phylum=p__Proteobacteria:capture_species=s__Bradyrhizobium sp000239795:heptad=MCP-38H])0.68:0.0429025[&&NHX:Sample_counter=rhizpot3--2||rhiztom1--14||rhiztom2--13||rhiztom3--24:Type_counter=GTDB--3||capture--53:besthit_avg=78.86842105263159:besthit_max=81.9:besthit_min=66.0:besthit_std=4.5820971219614846:besthit_sum=1498.5000000000002:bitscore_avg=199.21052631578948:bitscore_max=211.0:bitscore_min=154.0:bitscore_std=14.409020891127046:bitscore_sum=3785.0:capture_class_counter=c__Alphaproteobacteria--46||c__Desulfobacteria--1||c__Gammaproteobacteria--4||c__Halobacteria--1||c__Verrucomicrobiae--1:capture_domain_counter=d__Archaea--1||d__Bacteria--52:capture_family_counter=f__Azospirillaceae--2||f__Beijerinckiaceae--1||f__Burkholderiaceae--3||f__Desulfosarcinaceae--1||f__Magnetospirillaceae--2||f__Methyloligellaceae--22||f__Natrialbaceae--1||f__Rhodocyclaceae--1||f__UBA12508--1||f__Xanthobacteraceae--19:capture_genus_counter=g__Afipia--1||g__Azonexus--1||g__BOG-933--2||g__Bradyrhizobium--17||g__Desulfatitalea--1||g__Herbaspirillum--3||g__Methylobacterium--1||g__Methyloceanibacter--22||g__Natrinema--1||g__Phaeospirillum--2||g__Pseudolabrys--1||g__UBA12508--1:capture_order_counter=o__Azospirillales--2||o__Burkholderiales--4||o__Desulfobacterales--1||o__Halobacteriales--1||o__Opitutales--1||o__Rhizobiales--42||o__Rhodospirillales--2:capture_phylum_counter=p__Desulfobacterota--1||p__Halobacteriota--1||p__Proteobacteria--50||p__Verrucomicrobiota--1:capture_species_counter=s__Afipia sp017308595--1||s__Azonexus sp002345845--1||s__BOG-933 sp003165295--2||s__Bradyrhizobium diazoefficiens_F--3||s__Bradyrhizobium icense--3||s__Bradyrhizobium sp000239795--2||s__Bradyrhizobium sp018596315--9||s__Desulfatitalea sp016218685--1||s__Herbaspirillum sp000261365--3||s__Methylobacterium sp900112625--1||s__Methyloceanibacter methanicus--22||s__Natrinema salaciae--1||s__Phaeospirillum sp903853455--2||s__Pseudolabrys sp003133345--1||s__UBA12508 sp001831095--1:evalue_avg=5.2631578948298785e-49:evalue_max=1e-47:evalue_min=3.3e-70:evalue_std=2.2941573387033648e-48:evalue_sum=1.000000000017677e-47:gapopen_avg=0.10526315789473684:gapopen_max=1.0:gapopen_min=0.0:gapopen_std=0.3153017676423058:gapopen_sum=2.0:gtdb_class_counter=c__Alphaproteobacteria--3:gtdb_domain_counter=d__Bacteria--3:gtdb_family_counter=f__Xanthobacteraceae--3:gtdb_genus_counter=g__Pseudolabrys--3:gtdb_order_counter=o__Rhizobiales--3:gtdb_phylum_counter=p__Proteobacteria--3:gtdb_species_counter=s__Pseudolabrys sp016124795--1||s__Pseudolabrys sp903839845--1||s__Pseudolabrys sp903892675--1:heptad_counter=MCP-24H--2||MCP-28H--1||MCP-38H--47||MCP-40H--6:lbd_counter=:lca_tree=g__Pseudolabrys:length_avg=151.05263157894737:length_max=178.0:length_min=133.0:length_std=8.97820623145308:length_sum=2870.0:mismatch_avg=32.05263157894737:mismatch_max=56.0:mismatch_min=26.0:mismatch_std=8.618286012959283:mismatch_sum=609.0:name=N838020:qcovhsp_avg=99.2:qcovhsp_max=100.0:qcovhsp_min=96.1:qcovhsp_std=0.9363047936792102:qcovhsp_sum=1884.8:qend_avg=151.26315789473685:qend_max=178.0:qend_min=133.0:qend_std=8.937076984632043:qend_sum=2874.0:qstart_avg=1.263157894736842:qstart_max=3.0:qstart_min=1.0:qstart_std=0.5619514869490164:qstart_sum=24.0:ref_name_counter=GB_GCA_903891395.1_protein.faa_CAITEM010000366.1_3@PF00015_full_PFAM.266.554--3||GB_GCA_903892675.1_protein.faa_CAITJJ010000271.1_18@PF00015_full_PFAM.361.552--16:scovhsp_avg=74.74736842105263:scovhsp_max=93.2:scovhsp_min=50.7:scovhsp_std=10.34710740153727:scovhsp_sum=1420.1999999999998:send_avg=171.73684210526315:send_max=237.0:send_min=144.0:send_std=24.582835261085823:send_sum=3263.0:sstart_avg=21.736842105263158:sstart_max=71.0:sstart_min=3.0:sstart_std=22.133037410830887:sstart_sum=413.0],((GB_GCA_903891395.1_protein.faa_CAITEM010000366.1_3@PF00015_full_PFAM.266.554:0.0576758[&&NHX:Type=GTDB:gtdb_class=c__Alphaproteobacteria:gtdb_domain=d__Bacteria:gtdb_family=f__Xanthobacteraceae:gtdb_genus=g__Pseudolabrys:gtdb_order=o__Rhizobiales:gtdb_phylum=p__Proteobacteria:gtdb_species=s__Pseudolabrys sp903891395:heptad=MCP-38H:species=d__Bacteria_p__Proteobacteria_c__Alphaproteobacteria_o__Rhizobiales_f__Xanthobacteraceae_g__Pseudolabrys_s__Pseudolabrys sp903891395],(GB_GCA_903878085.1_protein.faa_CAIRGJ010000024.1_64@PF00015_full_PFAM.271.551:0.0310291[&&NHX:Type=GTDB:gtdb_class=c__Alphaproteobacteria:gtdb_domain=d__Bacteria:gtdb_family=f__Xanthobacteraceae:gtdb_genus=g__Pseudolabrys:gtdb_order=o__Rhizobiales:gtdb_phylum=p__Proteobacteria:gtdb_species=s__Pseudolabrys sp903878085:heptad=MCP-38H:species=d__Bacteria_p__Proteobacteria_c__Alphaproteobacteria_o__Rhizobiales_f__Xanthobacteraceae_g__Pseudolabrys_s__Pseudolabrys sp903878085],(GB_GCA_903885555.1_protein.faa_CAISIV010000192.1_10@PF00015_full_PFAM.258.539:0.0452446[&&NHX:Type=GTDB:gtdb_class=c__Alphaproteobacteria:gtdb_domain=d__Bacteria:gtdb_family=f__Xanthobacteraceae:gtdb_genus=g__Pseudolabrys:gtdb_order=o__Rhizobiales:gtdb_phylum=p__Proteobacteria:gtdb_species=s__Pseudolabrys sp903885555:heptad=MCP-38H:species=d__Bacteria_p__Proteobacteria_c__Alphaproteobacteria_o__Rhizobiales_f__Xanthobacteraceae_g__Pseudolabrys_s__Pseudolabrys sp903885555],GB_GCA_903929045.1_protein.faa_CAIYTE010000087.1_30@PF00015_full_PFAM.287.549:0.0632326[&&NHX:Type=GTDB:gtdb_class=c__Alphaproteobacteria:gtdb_domain=d__Bacteria:gtdb_family=f__Xanthobacteraceae:gtdb_genus=g__Pseudolabrys:gtdb_order=o__Rhizobiales:gtdb_phylum=p__Proteobacteria:gtdb_species=s__Pseudolabrys sp903929045:heptad=MCP-38H:species=d__Bacteria_p__Proteobacteria_c__Alphaproteobacteria_o__Rhizobiales_f__Xanthobacteraceae_g__Pseudolabrys_s__Pseudolabrys sp903929045])0.932:0.0260622[&&NHX:Sample_counter=:Type_counter=GTDB--2:capture_class_counter=:capture_domain_counter=:capture_family_counter=:capture_genus_counter=:capture_order_counter=:capture_phylum_counter=:capture_species_counter=:evoltype=D:gtdb_class_counter=c__Alphaproteobacteria--2:gtdb_domain_counter=d__Bacteria--2:gtdb_family_counter=f__Xanthobacteraceae--2:gtdb_genus_counter=g__Pseudolabrys--2:gtdb_order_counter=o__Rhizobiales--2:gtdb_phylum_counter=p__Proteobacteria--2:gtdb_species_counter=s__Pseudolabrys sp903885555--1||s__Pseudolabrys sp903929045--1:heptad_counter=MCP-38H--2:lbd_counter=:lca=d__Bacteria:lca_tree=g__Pseudolabrys:name=N838025:ref_name_counter=])0.929:0.0329589[&&NHX:Sample_counter=:Type_counter=GTDB--3:capture_class_counter=:capture_domain_counter=:capture_family_counter=:capture_genus_counter=:capture_order_counter=:capture_phylum_counter=:capture_species_counter=:evoltype=D:gtdb_class_counter=c__Alphaproteobacteria--3:gtdb_domain_counter=d__Bacteria--3:gtdb_family_counter=f__Xanthobacteraceae--3:gtdb_genus_counter=g__Pseudolabrys--3:gtdb_order_counter=o__Rhizobiales--3:gtdb_phylum_counter=p__Proteobacteria--3:gtdb_species_counter=s__Pseudolabrys sp903878085--1||s__Pseudolabrys sp903885555--1||s__Pseudolabrys sp903929045--1:heptad_counter=MCP-38H--3:lbd_counter=:lca=d__Bacteria:lca_tree=g__Pseudolabrys:name=N838026:ref_name_counter=])0.999:0.133427[&&NHX:Sample_counter=:Type_counter=GTDB--4:capture_class_counter=:capture_domain_counter=:capture_family_counter=:capture_genus_counter=:capture_order_counter=:capture_phylum_counter=:capture_species_counter=:evoltype=D:gtdb_class_counter=c__Alphaproteobacteria--4:gtdb_domain_counter=d__Bacteria--4:gtdb_family_counter=f__Xanthobacteraceae--4:gtdb_genus_counter=g__Pseudolabrys--4:gtdb_order_counter=o__Rhizobiales--4:gtdb_phylum_counter=p__Proteobacteria--4:gtdb_species_counter=s__Pseudolabrys sp903878085--1||s__Pseudolabrys sp903885555--1||s__Pseudolabrys sp903891395--1||s__Pseudolabrys sp903929045--1:heptad_counter=MCP-38H--4:lbd_counter=:lca=d__Bacteria:lca_tree=g__Pseudolabrys:name=N838027:ref_name_counter=],RS_GCF_003367395.1_protein.faa_NZ_CP031417.1_3163@PF00015_full_PFAM.292.554:0.088853[&&NHX:Type=GTDB:gtdb_class=c__Alphaproteobacteria:gtdb_domain=d__Bacteria:gtdb_family=f__Xanthobacteraceae:gtdb_genus=g__Pseudolabrys:gtdb_order=o__Rhizobiales:gtdb_phylum=p__Proteobacteria:gtdb_species=s__Pseudolabrys taiwanensis:heptad=MCP-38H:species=d__Bacteria_p__Proteobacteria_c__Alphaproteobacteria_o__Rhizobiales_f__Xanthobacteraceae_g__Pseudolabrys_s__Pseudolabrys taiwanensis])0.963:0.0877286[&&NHX:Sample_counter=:Type_counter=GTDB--5:capture_class_counter=:capture_domain_counter=:capture_family_counter=:capture_genus_counter=:capture_order_counter=:capture_phylum_counter=:capture_species_counter=:evoltype=D:gtdb_class_counter=c__Alphaproteobacteria--5:gtdb_domain_counter=d__Bacteria--5:gtdb_family_counter=f__Xanthobacteraceae--5:gtdb_genus_counter=g__Pseudolabrys--5:gtdb_order_counter=o__Rhizobiales--5:gtdb_phylum_counter=p__Proteobacteria--5:gtdb_species_counter=s__Pseudolabrys sp903878085--1||s__Pseudolabrys sp903885555--1||s__Pseudolabrys sp903891395--1||s__Pseudolabrys sp903929045--1||s__Pseudolabrys taiwanensis--1:heptad_counter=MCP-38H--5:lbd_counter=:lca=d__Bacteria:lca_tree=g__Pseudolabrys:name=N838029:ref_name_counter=])0.944:0.0877781[&&NHX:Sample_counter=rhizpot3--2||rhiztom1--14||rhiztom2--13||rhiztom3--24:Type_counter=GTDB--8||capture--53:besthit_avg=78.86842105263159:besthit_max=81.9:besthit_min=66.0:besthit_std=4.5820971219614846:besthit_sum=1498.5000000000002:bitscore_avg=199.21052631578948:bitscore_max=211.0:bitscore_min=154.0:bitscore_std=14.409020891127046:bitscore_sum=3785.0:capture_class_counter=c__Alphaproteobacteria--46||c__Desulfobacteria--1||c__Gammaproteobacteria--4||c__Halobacteria--1||c__Verrucomicrobiae--1:capture_domain_counter=d__Archaea--1||d__Bacteria--52:capture_family_counter=f__Azospirillaceae--2||f__Beijerinckiaceae--1||f__Burkholderiaceae--3||f__Desulfosarcinaceae--1||f__Magnetospirillaceae--2||f__Methyloligellaceae--22||f__Natrialbaceae--1||f__Rhodocyclaceae--1||f__UBA12508--1||f__Xanthobacteraceae--19:capture_genus_counter=g__Afipia--1||g__Azonexus--1||g__BOG-933--2||g__Bradyrhizobium--17||g__Desulfatitalea--1||g__Herbaspirillum--3||g__Methylobacterium--1||g__Methyloceanibacter--22||g__Natrinema--1||g__Phaeospirillum--2||g__Pseudolabrys--1||g__UBA12508--1:capture_order_counter=o__Azospirillales--2||o__Burkholderiales--4||o__Desulfobacterales--1||o__Halobacteriales--1||o__Opitutales--1||o__Rhizobiales--42||o__Rhodospirillales--2:capture_phylum_counter=p__Desulfobacterota--1||p__Halobacteriota--1||p__Proteobacteria--50||p__Verrucomicrobiota--1:capture_species_counter=s__Afipia sp017308595--1||s__Azonexus sp002345845--1||s__BOG-933 sp003165295--2||s__Bradyrhizobium diazoefficiens_F--3||s__Bradyrhizobium icense--3||s__Bradyrhizobium sp000239795--2||s__Bradyrhizobium sp018596315--9||s__Desulfatitalea sp016218685--1||s__Herbaspirillum sp000261365--3||s__Methylobacterium sp900112625--1||s__Methyloceanibacter methanicus--22||s__Natrinema salaciae--1||s__Phaeospirillum sp903853455--2||s__Pseudolabrys sp003133345--1||s__UBA12508 sp001831095--1:evalue_avg=5.2631578948298785e-49:evalue_max=1e-47:evalue_min=3.3e-70:evalue_std=2.2941573387033648e-48:evalue_sum=1.000000000017677e-47:gapopen_avg=0.10526315789473684:gapopen_max=1.0:gapopen_min=0.0:gapopen_std=0.3153017676423058:gapopen_sum=2.0:gtdb_class_counter=c__Alphaproteobacteria--8:gtdb_domain_counter=d__Bacteria--8:gtdb_family_counter=f__Xanthobacteraceae--8:gtdb_genus_counter=g__Pseudolabrys--8:gtdb_order_counter=o__Rhizobiales--8:gtdb_phylum_counter=p__Proteobacteria--8:gtdb_species_counter=s__Pseudolabrys sp016124795--1||s__Pseudolabrys sp903839845--1||s__Pseudolabrys sp903878085--1||s__Pseudolabrys sp903885555--1||s__Pseudolabrys sp903891395--1||s__Pseudolabrys sp903892675--1||s__Pseudolabrys sp903929045--1||s__Pseudolabrys taiwanensis--1:heptad_counter=MCP-24H--2||MCP-28H--1||MCP-38H--52||MCP-40H--6:lbd_counter=:lca_tree=g__Pseudolabrys:length_avg=151.05263157894737:length_max=178.0:length_min=133.0:length_std=8.97820623145308:length_sum=2870.0:mismatch_avg=32.05263157894737:mismatch_max=56.0:mismatch_min=26.0:mismatch_std=8.618286012959283:mismatch_sum=609.0:name=N838030:qcovhsp_avg=99.2:qcovhsp_max=100.0:qcovhsp_min=96.1:qcovhsp_std=0.9363047936792102:qcovhsp_sum=1884.8:qend_avg=151.26315789473685:qend_max=178.0:qend_min=133.0:qend_std=8.937076984632043:qend_sum=2874.0:qstart_avg=1.263157894736842:qstart_max=3.0:qstart_min=1.0:qstart_std=0.5619514869490164:qstart_sum=24.0:ref_name_counter=GB_GCA_903891395.1_protein.faa_CAITEM010000366.1_3@PF00015_full_PFAM.266.554--3||GB_GCA_903892675.1_protein.faa_CAITJJ010000271.1_18@PF00015_full_PFAM.361.552--16:scovhsp_avg=74.74736842105263:scovhsp_max=93.2:scovhsp_min=50.7:scovhsp_std=10.34710740153727:scovhsp_sum=1420.1999999999998:send_avg=171.73684210526315:send_max=237.0:send_min=144.0:send_std=24.582835261085823:send_sum=3263.0:sstart_avg=21.736842105263158:sstart_max=71.0:sstart_min=3.0:sstart_std=22.133037410830887:sstart_sum=413.0],((277f3177-b839-4ccf-b65a-206b4876d162_3@MCPsignal.275.377:0.21192[&&NHX:Sample=rhiztom1:Type=capture:besthit=80.4:bitscore=134.0:capture_class=c__Alphaproteobacteria:capture_domain=d__Bacteria:capture_family=f__Sphingomonadaceae:capture_genus=g__Sphingomonas:capture_order=o__Sphingomonadales:capture_phylum=p__Proteobacteria:capture_species=s__Sphingomonas kyeonggiensis:evalue=1.01e-40:gapopen=1.0:heptad=MCP-24H:length=97.0:mismatch=18.0:qcovhsp=95.1:qend=97.0:qstart=1.0:ref_name=GB_GCA_903892675.1_protein.faa_CAITJJ010000271.1_18@PF00015_full_PFAM.361.552:scovhsp=50.3:send=115.0:sstart=20.0],(4e3ee2c0-66f6-4605-b93d-bf236b414fe4_4@MCPsignal.105.265:0.0655007[&&NHX:Sample=rhiztom1:Type=capture:besthit=63.8:bitscore=141.0:capture_class=c__Alphaproteobacteria:capture_domain=d__Bacteria:capture_family=f__Xanthobacteraceae:capture_genus=g__Pseudolabrys:capture_order=o__Rhizobiales:capture_phylum=p__Proteobacteria:capture_species=s__Pseudolabrys sp003133345:evalue=1.74e-42:gapopen=0.0:heptad=MCP-24H:length=160.0:mismatch=58.0:qcovhsp=100.0:qend=160.0:qstart=1.0:ref_name=GB_GCA_903892675.1_protein.faa_CAITJJ010000271.1_18@PF00015_full_PFAM.361.552:scovhsp=83.8:send=176.0:sstart=17.0],5e69eca0-312f-4598-98bd-76af61b4af57_2@MCPsignal.103.179:5e-09[&&NHX:Sample=rhiztom1:Type=capture:capture_class=c__Alphaproteobacteria:capture_domain=d__Bacteria:capture_family=f__Xanthobacteraceae:capture_genus=g__Pseudolabrys:capture_order=o__Rhizobiales:capture_phylum=p__Proteobacteria:capture_species=s__Pseudolabrys sp003133345:heptad=MCP-24H])0.923:0.0681371[&&NHX:Sample_counter=rhiztom1--2:Type_counter=capture--2:besthit_avg=63.8:besthit_max=63.8:besthit_min=63.8:besthit_std=0:besthit_sum=63.8:bitscore_avg=141.0:bitscore_max=141.0:bitscore_min=141.0:bitscore_std=0:bitscore_sum=141.0:capture_class_counter=c__Alphaproteobacteria--2:capture_domain_counter=d__Bacteria--2:capture_family_counter=f__Xanthobacteraceae--2:capture_genus_counter=g__Pseudolabrys--2:capture_order_counter=o__Rhizobiales--2:capture_phylum_counter=p__Proteobacteria--2:capture_species_counter=s__Pseudolabrys sp003133345--2:evalue_avg=1.74e-42:evalue_max=1.74e-42:evalue_min=1.74e-42:evalue_std=0:evalue_sum=1.74e-42:gapopen_avg=0.0:gapopen_max=0.0:gapopen_min=0.0:gapopen_std=0:gapopen_sum=0.0:gtdb_class_counter=:gtdb_domain_counter=:gtdb_family_counter=:gtdb_genus_counter=:gtdb_order_counter=:gtdb_phylum_counter=:gtdb_species_counter=:heptad_counter=MCP-24H--2:lbd_counter=:length_avg=160.0:length_max=160.0:length_min=160.0:length_std=0:length_sum=160.0:mismatch_avg=58.0:mismatch_max=58.0:mismatch_min=58.0:mismatch_std=0:mismatch_sum=58.0:name=N838034:qcovhsp_avg=100.0:qcovhsp_max=100.0:qcovhsp_min=100.0:qcovhsp_std=0:qcovhsp_sum=100.0:qend_avg=160.0:qend_max=160.0:qend_min=160.0:qend_std=0:qend_sum=160.0:qstart_avg=1.0:qstart_max=1.0:qstart_min=1.0:qstart_std=0:qstart_sum=1.0:ref_name_counter=GB_GCA_903892675.1_protein.faa_CAITJJ010000271.1_18@PF00015_full_PFAM.361.552--1:scovhsp_avg=83.8:scovhsp_max=83.8:scovhsp_min=83.8:scovhsp_std=0:scovhsp_sum=83.8:send_avg=176.0:send_max=176.0:send_min=176.0:send_std=0:send_sum=176.0:sstart_avg=17.0:sstart_max=17.0:sstart_min=17.0:sstart_std=0:sstart_sum=17.0])0.991:0.223738[&&NHX:Sample_counter=rhiztom1--3:Type_counter=capture--3:besthit_avg=72.1:besthit_max=80.4:besthit_min=63.8:besthit_std=11.737972567696694:besthit_sum=144.2:bitscore_avg=137.5:bitscore_max=141.0:bitscore_min=134.0:bitscore_std=4.949747468305833:bitscore_sum=275.0:capture_class_counter=c__Alphaproteobacteria--3:capture_domain_counter=d__Bacteria--3:capture_family_counter=f__Sphingomonadaceae--1||f__Xanthobacteraceae--2:capture_genus_counter=g__Pseudolabrys--2||g__Sphingomonas--1:capture_order_counter=o__Rhizobiales--2||o__Sphingomonadales--1:capture_phylum_counter=p__Proteobacteria--3:capture_species_counter=s__Pseudolabrys sp003133345--2||s__Sphingomonas kyeonggiensis--1:evalue_avg=5.137000000000001e-41:evalue_max=1.01e-40:evalue_min=1.74e-42:evalue_std=7.018741910057671e-41:evalue_sum=1.0274000000000001e-40:gapopen_avg=0.5:gapopen_max=1.0:gapopen_min=0.0:gapopen_std=0.7071067811865476:gapopen_sum=1.0:gtdb_class_counter=:gtdb_domain_counter=:gtdb_family_counter=:gtdb_genus_counter=:gtdb_order_counter=:gtdb_phylum_counter=:gtdb_species_counter=:heptad_counter=MCP-24H--3:lbd_counter=:length_avg=128.5:length_max=160.0:length_min=97.0:length_std=44.54772721475249:length_sum=257.0:mismatch_avg=38.0:mismatch_max=58.0:mismatch_min=18.0:mismatch_std=28.284271247461902:mismatch_sum=76.0:name=N838035:qcovhsp_avg=97.55:qcovhsp_max=100.0:qcovhsp_min=95.1:qcovhsp_std=3.4648232278140867:qcovhsp_sum=195.1:qend_avg=128.5:qend_max=160.0:qend_min=97.0:qend_std=44.54772721475249:qend_sum=257.0:qstart_avg=1.0:qstart_max=1.0:qstart_min=1.0:qstart_std=0.0:qstart_sum=2.0:ref_name_counter=GB_GCA_903892675.1_protein.faa_CAITJJ010000271.1_18@PF00015_full_PFAM.361.552--2:scovhsp_avg=67.05:scovhsp_max=83.8:scovhsp_min=50.3:scovhsp_std=23.68807716974934:scovhsp_sum=134.1:send_avg=145.5:send_max=176.0:send_min=115.0:send_std=43.1335136523794:send_sum=291.0:sstart_avg=18.5:sstart_max=20.0:sstart_min=17.0:sstart_std=2.1213203435596424:sstart_sum=37.0],((2e5600df-bc27-42c4-8754-e7ddd1d330db_2@MCPsignal.127.171:5e-09[&&NHX:Sample=rhiztom2:Type=capture:capture_class=c__Alphaproteobacteria:capture_domain=d__Bacteria:capture_family=f__Xanthobacteraceae:capture_genus=g__Bradyrhizobium:capture_order=o__Rhizobiales:capture_phylum=p__Proteobacteria:capture_species=s__Bradyrhizobium sp005884465:heptad=MCP-38H],901ef022-9eda-4e2b-a3f6-88babcfca518_6@MCPsignal.536.676:0.0646454[&&NHX:Sample=rhizpot2:Type=capture:capture_class=c__Alphaproteobacteria:capture_domain=d__Bacteria:capture_family=f__Caulobacteraceae:capture_genus=g__CAIOYC01:capture_order=o__Caulobacterales:capture_phylum=p__Proteobacteria:capture_species=s__CAIOYC01 sp903837135:heptad=MCP-38H])0.114:0.00260406[&&NHX:Sample_counter=rhizpot2--1||rhiztom2--1:Type_counter=capture--2:capture_class_counter=c__Alphaproteobacteria--2:capture_domain_counter=d__Bacteria--2:capture_family_counter=f__Caulobacteraceae--1||f__Xanthobacteraceae--1:capture_genus_counter=g__Bradyrhizobium--1||g__CAIOYC01--1:capture_order_counter=o__Caulobacterales--1||o__Rhizobiales--1:capture_phylum_counter=p__Proteobacteria--2:capture_species_counter=s__Bradyrhizobium sp005884465--1||s__CAIOYC01 sp903837135--1:gtdb_class_counter=:gtdb_domain_counter=:gtdb_family_counter=:gtdb_genus_counter=:gtdb_order_counter=:gtdb_phylum_counter=:gtdb_species_counter=:heptad_counter=MCP-38H--2:lbd_counter=:name=N838038:ref_name_counter=],(e0e09e6d-23c4-4588-8462-56d18330f054_1@MCPsignal.38.98:0.035829[&&NHX:Sample=rhiztom3:Type=capture:capture_class=c__Alphaproteobacteria:capture_domain=d__Bacteria:capture_family=f__Acetobacteraceae:capture_genus=g__69-11:capture_order=o__Acetobacterales:capture_phylum=p__Proteobacteria:capture_species=s__69-11 sp017304945:heptad=MCP-38H],(4456f5c0-d44e-4845-8658-8cab6dd95440_2@MCPsignal.93.235:5e-09[&&NHX:Sample=rhiztom3:Type=capture:capture_class=c__Alphaproteobacteria:capture_domain=d__Bacteria:capture_family=f__Xanthobacteraceae:capture_genus=g__Bradyrhizobium:capture_order=o__Rhizobiales:capture_phylum=p__Proteobacteria:capture_species=s__Bradyrhizobium sp000239795:heptad=MCP-38H],2c6a66cf-8b27-4872-bf32-31d9165dfd8f_6@MCPsignal.8.116:0.0368339[&&NHX:Sample=rhiztom1:Type=capture:capture_class=c__Gammaproteobacteria:capture_domain=d__Bacteria:capture_family=f__Pseudomonadaceae:capture_genus=g__Pseudomonas_E:capture_order=o__Pseudomonadales:capture_phylum=p__Proteobacteria:capture_species=s__Pseudomonas_E fuscovaginae_A:heptad=MCP-38H])0:5e-09[&&NHX:Sample_counter=rhiztom1--1||rhiztom3--1:Type_counter=capture--2:capture_class_counter=c__Alphaproteobacteria--1||c__Gammaproteobacteria--1:capture_domain_counter=d__Bacteria--2:capture_family_counter=f__Pseudomonadaceae--1||f__Xanthobacteraceae--1:capture_genus_counter=g__Bradyrhizobium--1||g__Pseudomonas_E--1:capture_order_counter=o__Pseudomonadales--1||o__Rhizobiales--1:capture_phylum_counter=p__Proteobacteria--2:capture_species_counter=s__Bradyrhizobium sp000239795--1||s__Pseudomonas_E fuscovaginae_A--1:gtdb_class_counter=:gtdb_domain_counter=:gtdb_family_counter=:gtdb_genus_counter=:gtdb_order_counter=:gtdb_phylum_counter=:gtdb_species_counter=:heptad_counter=MCP-38H--2:lbd_counter=:name=N838042:ref_name_counter=])0.929:0.0468553[&&NHX:Sample_counter=rhiztom1--1||rhiztom3--2:Type_counter=capture--3:capture_class_counter=c__Alphaproteobacteria--2||c__Gammaproteobacteria--1:capture_domain_counter=d__Bacteria--3:capture_family_counter=f__Acetobacteraceae--1||f__Pseudomonadaceae--1||f__Xanthobacteraceae--1:capture_genus_counter=g__69-11--1||g__Bradyrhizobium--1||g__Pseudomonas_E--1:capture_order_counter=o__Acetobacterales--1||o__Pseudomonadales--1||o__Rhizobiales--1:capture_phylum_counter=p__Proteobacteria--3:capture_species_counter=s__69-11 sp017304945--1||s__Bradyrhizobium sp000239795--1||s__Pseudomonas_E fuscovaginae_A--1:gtdb_class_counter=:gtdb_domain_counter=:gtdb_family_counter=:gtdb_genus_counter=:gtdb_order_counter=:gtdb_phylum_counter=:gtdb_species_counter=:heptad_counter=MCP-38H--3:lbd_counter=:name=N838043:ref_name_counter=])0.811:0.0238618[&&NHX:Sample_counter=rhizpot2--1||rhiztom1--1||rhiztom2--1||rhiztom3--2:Type_counter=capture--5:capture_class_counter=c__Alphaproteobacteria--4||c__Gammaproteobacteria--1:capture_domain_counter=d__Bacteria--5:capture_family_counter=f__Acetobacteraceae--1||f__Caulobacteraceae--1||f__Pseudomonadaceae--1||f__Xanthobacteraceae--2:capture_genus_counter=g__69-11--1||g__Bradyrhizobium--2||g__CAIOYC01--1||g__Pseudomonas_E--1:capture_order_counter=o__Acetobacterales--1||o__Caulobacterales--1||o__Pseudomonadales--1||o__Rhizobiales--2:capture_phylum_counter=p__Proteobacteria--5:capture_species_counter=s__69-11 sp017304945--1||s__Bradyrhizobium sp000239795--1||s__Bradyrhizobium sp005884465--1||s__CAIOYC01 sp903837135--1||s__Pseudomonas_E fuscovaginae_A--1:gtdb_class_counter=:gtdb_domain_counter=:gtdb_family_counter=:gtdb_genus_counter=:gtdb_order_counter=:gtdb_phylum_counter=:gtdb_species_counter=:heptad_counter=MCP-38H--5:lbd_counter=:name=N838044:ref_name_counter=])0.721:0.0130093[&&NHX:Sample_counter=rhizpot2--1||rhiztom1--4||rhiztom2--1||rhiztom3--2:Type_counter=capture--8:besthit_avg=72.1:besthit_max=80.4:besthit_min=63.8:besthit_std=11.737972567696694:besthit_sum=144.2:bitscore_avg=137.5:bitscore_max=141.0:bitscore_min=134.0:bitscore_std=4.949747468305833:bitscore_sum=275.0:capture_class_counter=c__Alphaproteobacteria--7||c__Gammaproteobacteria--1:capture_domain_counter=d__Bacteria--8:capture_family_counter=f__Acetobacteraceae--1||f__Caulobacteraceae--1||f__Pseudomonadaceae--1||f__Sphingomonadaceae--1||f__Xanthobacteraceae--4:capture_genus_counter=g__69-11--1||g__Bradyrhizobium--2||g__CAIOYC01--1||g__Pseudolabrys--2||g__Pseudomonas_E--1||g__Sphingomonas--1:capture_order_counter=o__Acetobacterales--1||o__Caulobacterales--1||o__Pseudomonadales--1||o__Rhizobiales--4||o__Sphingomonadales--1:capture_phylum_counter=p__Proteobacteria--8:capture_species_counter=s__69-11 sp017304945--1||s__Bradyrhizobium sp000239795--1||s__Bradyrhizobium sp005884465--1||s__CAIOYC01 sp903837135--1||s__Pseudolabrys sp003133345--2||s__Pseudomonas_E fuscovaginae_A--1||s__Sphingomonas kyeonggiensis--1:evalue_avg=5.137000000000001e-41:evalue_max=1.01e-40:evalue_min=1.74e-42:evalue_std=7.018741910057671e-41:evalue_sum=1.0274000000000001e-40:gapopen_avg=0.5:gapopen_max=1.0:gapopen_min=0.0:gapopen_std=0.7071067811865476:gapopen_sum=1.0:gtdb_class_counter=:gtdb_domain_counter=:gtdb_family_counter=:gtdb_genus_counter=:gtdb_order_counter=:gtdb_phylum_counter=:gtdb_species_counter=:heptad_counter=MCP-24H--3||MCP-38H--5:lbd_counter=:length_avg=128.5:length_max=160.0:length_min=97.0:length_std=44.54772721475249:length_sum=257.0:mismatch_avg=38.0:mismatch_max=58.0:mismatch_min=18.0:mismatch_std=28.284271247461902:mismatch_sum=76.0:name=N838045:qcovhsp_avg=97.55:qcovhsp_max=100.0:qcovhsp_min=95.1:qcovhsp_std=3.4648232278140867:qcovhsp_sum=195.1:qend_avg=128.5:qend_max=160.0:qend_min=97.0:qend_std=44.54772721475249:qend_sum=257.0:qstart_avg=1.0:qstart_max=1.0:qstart_min=1.0:qstart_std=0.0:qstart_sum=2.0:ref_name_counter=GB_GCA_903892675.1_protein.faa_CAITJJ010000271.1_18@PF00015_full_PFAM.361.552--2:scovhsp_avg=67.05:scovhsp_max=83.8:scovhsp_min=50.3:scovhsp_std=23.68807716974934:scovhsp_sum=134.1:send_avg=145.5:send_max=176.0:send_min=115.0:send_std=43.1335136523794:send_sum=291.0:sstart_avg=18.5:sstart_max=20.0:sstart_min=17.0:sstart_std=2.1213203435596424:sstart_sum=37.0])0.346:0.0318129[&&NHX:Sample_counter=rhizpot2--1||rhizpot3--2||rhiztom1--18||rhiztom2--14||rhiztom3--26:Type_counter=GTDB--8||capture--61:besthit_avg=78.22380952380954:besthit_max=81.9:besthit_min=63.8:besthit_std=5.470823042459403:besthit_sum=1642.7000000000003:bitscore_avg=193.33333333333334:bitscore_max=211.0:bitscore_min=134.0:bitscore_std=23.078850346872425:bitscore_sum=4060.0:capture_class_counter=c__Alphaproteobacteria--53||c__Desulfobacteria--1||c__Gammaproteobacteria--5||c__Halobacteria--1||c__Verrucomicrobiae--1:capture_domain_counter=d__Archaea--1||d__Bacteria--60:capture_family_counter=f__Acetobacteraceae--1||f__Azospirillaceae--2||f__Beijerinckiaceae--1||f__Burkholderiaceae--3||f__Caulobacteraceae--1||f__Desulfosarcinaceae--1||f__Magnetospirillaceae--2||f__Methyloligellaceae--22||f__Natrialbaceae--1||f__Pseudomonadaceae--1||f__Rhodocyclaceae--1||f__Sphingomonadaceae--1||f__UBA12508--1||f__Xanthobacteraceae--23:capture_genus_counter=g__69-11--1||g__Afipia--1||g__Azonexus--1||g__BOG-933--2||g__Bradyrhizobium--19||g__CAIOYC01--1||g__Desulfatitalea--1||g__Herbaspirillum--3||g__Methylobacterium--1||g__Methyloceanibacter--22||g__Natrinema--1||g__Phaeospirillum--2||g__Pseudolabrys--3||g__Pseudomonas_E--1||g__Sphingomonas--1||g__UBA12508--1:capture_order_counter=o__Acetobacterales--1||o__Azospirillales--2||o__Burkholderiales--4||o__Caulobacterales--1||o__Desulfobacterales--1||o__Halobacteriales--1||o__Opitutales--1||o__Pseudomonadales--1||o__Rhizobiales--46||o__Rhodospirillales--2||o__Sphingomonadales--1:capture_phylum_counter=p__Desulfobacterota--1||p__Halobacteriota--1||p__Proteobacteria--58||p__Verrucomicrobiota--1:capture_species_counter=s__69-11 sp017304945--1||s__Afipia sp017308595--1||s__Azonexus sp002345845--1||s__BOG-933 sp003165295--2||s__Bradyrhizobium diazoefficiens_F--3||s__Bradyrhizobium icense--3||s__Bradyrhizobium sp000239795--3||s__Bradyrhizobium sp005884465--1||s__Bradyrhizobium sp018596315--9||s__CAIOYC01 sp903837135--1||s__Desulfatitalea sp016218685--1||s__Herbaspirillum sp000261365--3||s__Methylobacterium sp900112625--1||s__Methyloceanibacter methanicus--22||s__Natrinema salaciae--1||s__Phaeospirillum sp903853455--2||s__Pseudolabrys sp003133345--3||s__Pseudomonas_E fuscovaginae_A--1||s__Sphingomonas kyeonggiensis--1||s__UBA12508 sp001831095--1:evalue_avg=4.892381428571429e-42:evalue_max=1.01e-40:evalue_min=3.3e-70:evalue_std=2.2024286915930848e-41:evalue_sum=1.0274001e-40:gapopen_avg=0.14285714285714285:gapopen_max=1.0:gapopen_min=0.0:gapopen_std=0.3585685828003181:gapopen_sum=3.0:gtdb_class_counter=c__Alphaproteobacteria--8:gtdb_domain_counter=d__Bacteria--8:gtdb_family_counter=f__Xanthobacteraceae--8:gtdb_genus_counter=g__Pseudolabrys--8:gtdb_order_counter=o__Rhizobiales--8:gtdb_phylum_counter=p__Proteobacteria--8:gtdb_species_counter=s__Pseudolabrys sp016124795--1||s__Pseudolabrys sp903839845--1||s__Pseudolabrys sp903878085--1||s__Pseudolabrys sp903885555--1||s__Pseudolabrys sp903891395--1||s__Pseudolabrys sp903892675--1||s__Pseudolabrys sp903929045--1||s__Pseudolabrys taiwanensis--1:heptad_counter=MCP-24H--5||MCP-28H--1||MCP-38H--57||MCP-40H--6:lbd_counter=:lca_tree=g__Pseudolabrys:length_avg=148.9047619047619:length_max=178.0:length_min=97.0:length_std=14.7577259830394:length_sum=3127.0:mismatch_avg=32.61904761904762:mismatch_max=58.0:mismatch_min=18.0:mismatch_std=10.49035838508957:mismatch_sum=685.0:name=N838046:qcovhsp_avg=99.04285714285713:qcovhsp_max=100.0:qcovhsp_min=95.1:qcovhsp_std=1.2788946119878026:qcovhsp_sum=2079.8999999999996:qend_avg=149.0952380952381:qend_max=178.0:qend_min=97.0:qend_std=14.764500539824441:qend_sum=3131.0:qstart_avg=1.2380952380952381:qstart_max=3.0:qstart_min=1.0:qstart_std=0.5389584311207967:qstart_sum=26.0:ref_name_counter=GB_GCA_903891395.1_protein.faa_CAITEM010000366.1_3@PF00015_full_PFAM.266.554--3||GB_GCA_903892675.1_protein.faa_CAITJJ010000271.1_18@PF00015_full_PFAM.361.552--18:scovhsp_avg=74.0142857142857:scovhsp_max=93.2:scovhsp_min=50.3:scovhsp_std=11.391807833451445:scovhsp_sum=1554.3:send_avg=169.23809523809524:send_max=237.0:send_min=115.0:send_std=26.442210123030115:send_sum=3554.0:sstart_avg=21.428571428571427:sstart_max=71.0:sstart_min=3.0:sstart_std=21.02515500197663:sstart_sum=450.0],(402fde85-f199-42e0-8faa-5af34ffd4e77_5@MCPsignal.44.162:0.0237833[&&NHX:Sample=rhizpot1:Type=capture:capture_class=c__Alphaproteobacteria:capture_domain=d__Bacteria:capture_family=f__Xanthobacteraceae:capture_genus=g__Bradyrhizobium:capture_order=o__Rhizobiales:capture_phylum=p__Proteobacteria:capture_species=s__Bradyrhizobium sp004212635:heptad=MCP-38H],(9eb5af82-b2dc-464b-a84f-05b10d6ff8b0_4@MCPsignal.227.268:5e-09[&&NHX:Sample=rhizpot3:Type=capture:capture_class=c__Alphaproteobacteria:capture_domain=d__Bacteria:capture_family=f__Micavibrionaceae:capture_genus=g__Micavibrio_B:capture_order=o__Micavibrionales:capture_phylum=p__Proteobacteria:capture_species=s__Micavibrio_B aeruginosavorus_A:heptad=MCP-38H],50c41653-42c1-4ca3-8889-0686fb02bf11_1@MCPsignal.223.363:5e-09[&&NHX:Sample=rhizpot3:Type=capture:capture_class=c__Halobacteria:capture_domain=d__Archaea:capture_family=f__Haloferacaceae:capture_genus=g__Haloplanus:capture_order=o__Halobacteriales:capture_phylum=p__Halobacteriota:capture_species=s__Haloplanus salinus:heptad=MCP-38H])0.668:0.0142721[&&NHX:Sample_counter=rhizpot3--2:Type_counter=capture--2:capture_class_counter=c__Alphaproteobacteria--1||c__Halobacteria--1:capture_domain_counter=d__Archaea--1||d__Bacteria--1:capture_family_counter=f__Haloferacaceae--1||f__Micavibrionaceae--1:capture_genus_counter=g__Haloplanus--1||g__Micavibrio_B--1:capture_order_counter=o__Halobacteriales--1||o__Micavibrionales--1:capture_phylum_counter=p__Halobacteriota--1||p__Proteobacteria--1:capture_species_counter=s__Haloplanus salinus--1||s__Micavibrio_B aeruginosavorus_A--1:gtdb_class_counter=:gtdb_domain_counter=:gtdb_family_counter=:gtdb_genus_counter=:gtdb_order_counter=:gtdb_phylum_counter=:gtdb_species_counter=:heptad_counter=MCP-38H--2:lbd_counter=:name=N838050:ref_name_counter=])1:0.243881[&&NHX:Sample_counter=rhizpot1--1||rhizpot3--2:Type_counter=capture--3:capture_class_counter=c__Alphaproteobacteria--2||c__Halobacteria--1:capture_domain_counter=d__Archaea--1||d__Bacteria--2:capture_family_counter=f__Haloferacaceae--1||f__Micavibrionaceae--1||f__Xanthobacteraceae--1:capture_genus_counter=g__Bradyrhizobium--1||g__Haloplanus--1||g__Micavibrio_B--1:capture_order_counter=o__Halobacteriales--1||o__Micavibrionales--1||o__Rhizobiales--1:capture_phylum_counter=p__Halobacteriota--1||p__Proteobacteria--2:capture_species_counter=s__Bradyrhizobium sp004212635--1||s__Haloplanus salinus--1||s__Micavibrio_B aeruginosavorus_A--1:gtdb_class_counter=:gtdb_domain_counter=:gtdb_family_counter=:gtdb_genus_counter=:gtdb_order_counter=:gtdb_phylum_counter=:gtdb_species_counter=:heptad_counter=MCP-38H--3:lbd_counter=:name=N838051:ref_name_counter=])0.743:0.043198[&&NHX:Sample_counter=rhizpot1--1||rhizpot2--1||rhizpot3--4||rhiztom1--18||rhiztom2--14||rhiztom3--26:Type_counter=GTDB--8||capture--64:besthit_avg=78.22380952380952:besthit_max=81.9:besthit_min=63.8:besthit_std=5.470823042459404:besthit_sum=1642.7:bitscore_avg=193.33333333333334:bitscore_max=211.0:bitscore_min=134.0:bitscore_std=23.078850346872425:bitscore_sum=4060.0:capture_class_counter=c__Alphaproteobacteria--55||c__Desulfobacteria--1||c__Gammaproteobacteria--5||c__Halobacteria--2||c__Verrucomicrobiae--1:capture_domain_counter=d__Archaea--2||d__Bacteria--62:capture_family_counter=f__Acetobacteraceae--1||f__Azospirillaceae--2||f__Beijerinckiaceae--1||f__Burkholderiaceae--3||f__Caulobacteraceae--1||f__Desulfosarcinaceae--1||f__Haloferacaceae--1||f__Magnetospirillaceae--2||f__Methyloligellaceae--22||f__Micavibrionaceae--1||f__Natrialbaceae--1||f__Pseudomonadaceae--1||f__Rhodocyclaceae--1||f__Sphingomonadaceae--1||f__UBA12508--1||f__Xanthobacteraceae--24:capture_genus_counter=g__69-11--1||g__Afipia--1||g__Azonexus--1||g__BOG-933--2||g__Bradyrhizobium--20||g__CAIOYC01--1||g__Desulfatitalea--1||g__Haloplanus--1||g__Herbaspirillum--3||g__Methylobacterium--1||g__Methyloceanibacter--22||g__Micavibrio_B--1||g__Natrinema--1||g__Phaeospirillum--2||g__Pseudolabrys--3||g__Pseudomonas_E--1||g__Sphingomonas--1||g__UBA12508--1:capture_order_counter=o__Acetobacterales--1||o__Azospirillales--2||o__Burkholderiales--4||o__Caulobacterales--1||o__Desulfobacterales--1||o__Halobacteriales--2||o__Micavibrionales--1||o__Opitutales--1||o__Pseudomonadales--1||o__Rhizobiales--47||o__Rhodospirillales--2||o__Sphingomonadales--1:capture_phylum_counter=p__Desulfobacterota--1||p__Halobacteriota--2||p__Proteobacteria--60||p__Verrucomicrobiota--1:capture_species_counter=s__69-11 sp017304945--1||s__Afipia sp017308595--1||s__Azonexus sp002345845--1||s__BOG-933 sp003165295--2||s__Bradyrhizobium diazoefficiens_F--3||s__Bradyrhizobium icense--3||s__Bradyrhizobium sp000239795--3||s__Bradyrhizobium sp004212635--1||s__Bradyrhizobium sp005884465--1||s__Bradyrhizobium sp018596315--9||s__CAIOYC01 sp903837135--1||s__Desulfatitalea sp016218685--1||s__Haloplanus salinus--1||s__Herbaspirillum sp000261365--3||s__Methylobacterium sp900112625--1||s__Methyloceanibacter methanicus--22||s__Micavibrio_B aeruginosavorus_A--1||s__Natrinema salaciae--1||s__Phaeospirillum sp903853455--2||s__Pseudolabrys sp003133345--3||s__Pseudomonas_E fuscovaginae_A--1||s__Sphingomonas kyeonggiensis--1||s__UBA12508 sp001831095--1:evalue_avg=4.892381428571429e-42:evalue_max=1.01e-40:evalue_min=3.3e-70:evalue_std=2.2024286915930848e-41:evalue_sum=1.0274001e-40:gapopen_avg=0.14285714285714285:gapopen_max=1.0:gapopen_min=0.0:gapopen_std=0.3585685828003181:gapopen_sum=3.0:gtdb_class_counter=c__Alphaproteobacteria--8:gtdb_domain_counter=d__Bacteria--8:gtdb_family_counter=f__Xanthobacteraceae--8:gtdb_genus_counter=g__Pseudolabrys--8:gtdb_order_counter=o__Rhizobiales--8:gtdb_phylum_counter=p__Proteobacteria--8:gtdb_species_counter=s__Pseudolabrys sp016124795--1||s__Pseudolabrys sp903839845--1||s__Pseudolabrys sp903878085--1||s__Pseudolabrys sp903885555--1||s__Pseudolabrys sp903891395--1||s__Pseudolabrys sp903892675--1||s__Pseudolabrys sp903929045--1||s__Pseudolabrys taiwanensis--1:heptad_counter=MCP-24H--5||MCP-28H--1||MCP-38H--60||MCP-40H--6:lbd_counter=:lca_tree=g__Pseudolabrys:length_avg=148.9047619047619:length_max=178.0:length_min=97.0:length_std=14.7577259830394:length_sum=3127.0:mismatch_avg=32.61904761904762:mismatch_max=58.0:mismatch_min=18.0:mismatch_std=10.49035838508957:mismatch_sum=685.0:name=N838052:qcovhsp_avg=99.04285714285713:qcovhsp_max=100.0:qcovhsp_min=95.1:qcovhsp_std=1.2788946119878026:qcovhsp_sum=2079.8999999999996:qend_avg=149.0952380952381:qend_max=178.0:qend_min=97.0:qend_std=14.764500539824441:qend_sum=3131.0:qstart_avg=1.2380952380952381:qstart_max=3.0:qstart_min=1.0:qstart_std=0.5389584311207967:qstart_sum=26.0:ref_name_counter=GB_GCA_903891395.1_protein.faa_CAITEM010000366.1_3@PF00015_full_PFAM.266.554--3||GB_GCA_903892675.1_protein.faa_CAITJJ010000271.1_18@PF00015_full_PFAM.361.552--18:scovhsp_avg=74.0142857142857:scovhsp_max=93.2:scovhsp_min=50.3:scovhsp_std=11.391807833451445:scovhsp_sum=1554.3:send_avg=169.23809523809524:send_max=237.0:send_min=115.0:send_std=26.442210123030115:send_sum=3554.0:sstart_avg=21.428571428571427:sstart_max=71.0:sstart_min=3.0:sstart_std=21.02515500197663:sstart_sum=450.0],(((GB_GCA_009773395.1_protein.faa_WRPI01000001.1_508@PF00015_full_PFAM.148.336:0.26839[&&NHX:Type=GTDB:gtdb_class=c__Alphaproteobacteria:gtdb_domain=d__Bacteria:gtdb_family=f__TH1-2:gtdb_genus=g__UBA1942:gtdb_order=o__Caulobacterales:gtdb_phylum=p__Proteobacteria:gtdb_species=s__UBA1942 sp009773395:heptad=MCP-38H:species=d__Bacteria_p__Proteobacteria_c__Alphaproteobacteria_o__Caulobacterales_f__TH1-2_g__UBA1942_s__UBA1942 sp009773395],((GB_GCA_002337085.1_protein.faa_DDFH01000006.1_605@PF00015_full_PFAM.138.344:6e-09[&&NHX:Type=GTDB:gtdb_class=c__Alphaproteobacteria:gtdb_domain=d__Bacteria:gtdb_family=f__TH1-2:gtdb_genus=g__UBA1942:gtdb_order=o__Caulobacterales:gtdb_phylum=p__Proteobacteria:gtdb_species=s__UBA1942 sp002337085:heptad=MCP-38H:species=d__Bacteria_p__Proteobacteria_c__Alphaproteobacteria_o__Caulobacterales_f__TH1-2_g__UBA1942_s__UBA1942 sp002337085],(GB_GCA_002337085.1_protein.faa_DDFH01000006.1_606@PF00015_full_PFAM.19.324:6e-09[&&NHX:Type=GTDB:gtdb_class=c__Alphaproteobacteria:gtdb_domain=d__Bacteria:gtdb_family=f__TH1-2:gtdb_genus=g__UBA1942:gtdb_order=o__Caulobacterales:gtdb_phylum=p__Proteobacteria:gtdb_species=s__UBA1942 sp002337085:heptad=MCP-38H:species=d__Bacteria_p__Proteobacteria_c__Alphaproteobacteria_o__Caulobacterales_f__TH1-2_g__UBA1942_s__UBA1942 sp002337085],GB_GCA_002336965.1_protein.faa_DDEY01000030.1_162@PF00015_full_PFAM.131.330:0.0421435[&&NHX:Type=GTDB:gtdb_class=c__Alphaproteobacteria:gtdb_domain=d__Bacteria:gtdb_family=f__TH1-2:gtdb_genus=g__UBA1942:gtdb_order=o__Caulobacterales:gtdb_phylum=p__Proteobacteria:gtdb_species=s__UBA1942 sp002336965:heptad=MCP-38H:species=d__Bacteria_p__Proteobacteria_c__Alphaproteobacteria_o__Caulobacterales_f__TH1-2_g__UBA1942_s__UBA1942 sp002336965])0.996:0.0478278[&&NHX:Sample_counter=:Type_counter=GTDB--2:capture_class_counter=:capture_domain_counter=:capture_family_counter=:capture_genus_counter=:capture_order_counter=:capture_phylum_counter=:capture_species_counter=:evoltype=D:gtdb_class_counter=c__Alphaproteobacteria--2:gtdb_domain_counter=d__Bacteria--2:gtdb_family_counter=f__TH1-2--2:gtdb_genus_counter=g__UBA1942--2:gtdb_order_counter=o__Caulobacterales--2:gtdb_phylum_counter=p__Proteobacteria--2:gtdb_species_counter=s__UBA1942 sp002336965--1||s__UBA1942 sp002337085--1:heptad_counter=MCP-38H--2:lbd_counter=:lca=d__Bacteria:lca_tree=g__UBA1942:name=N838057:ref_name_counter=])0.997:0.0204106[&&NHX:Sample_counter=:Type_counter=GTDB--3:capture_class_counter=:capture_domain_counter=:capture_family_counter=:capture_genus_counter=:capture_order_counter=:capture_phylum_counter=:capture_species_counter=:evoltype=D:gtdb_class_counter=c__Alphaproteobacteria--3:gtdb_domain_counter=d__Bacteria--3:gtdb_family_counter=f__TH1-2--3:gtdb_genus_counter=g__UBA1942--3:gtdb_order_counter=o__Caulobacterales--3:gtdb_phylum_counter=p__Proteobacteria--3:gtdb_species_counter=s__UBA1942 sp002336965--1||s__UBA1942 sp002337085--2:heptad_counter=MCP-38H--3:lbd_counter=:lca=d__Bacteria:lca_tree=g__UBA1942:name=N838058:ref_name_counter=],(b22df9f3-0d73-4feb-8914-40b1308c0114_2@MCPsignal.398.421:5e-09[&&NHX:Sample=rhiztom2:Type=capture:capture_class=c__Alphaproteobacteria:capture_domain=d__Bacteria:capture_family=f__Magnetospirillaceae:capture_genus=g__Phaeospirillum:capture_order=o__Rhodospirillales:capture_phylum=p__Proteobacteria:capture_species=s__Phaeospirillum sp903853455:heptad=MCP-38H],GB_GCA_002336965.1_protein.faa_DDEY01000030.1_161@PF00015_full_PFAM.138.344:6e-09[&&NHX:Type=GTDB:gtdb_class=c__Alphaproteobacteria:gtdb_domain=d__Bacteria:gtdb_family=f__TH1-2:gtdb_genus=g__UBA1942:gtdb_order=o__Caulobacterales:gtdb_phylum=p__Proteobacteria:gtdb_species=s__UBA1942 sp002336965:heptad=MCP-38H:species=d__Bacteria_p__Proteobacteria_c__Alphaproteobacteria_o__Caulobacterales_f__TH1-2_g__UBA1942_s__UBA1942 sp002336965])0:5e-09[&&NHX:Sample_counter=rhiztom2--1:Type_counter=GTDB--1||capture--1:capture_class_counter=c__Alphaproteobacteria--1:capture_domain_counter=d__Bacteria--1:capture_family_counter=f__Magnetospirillaceae--1:capture_genus_counter=g__Phaeospirillum--1:capture_order_counter=o__Rhodospirillales--1:capture_phylum_counter=p__Proteobacteria--1:capture_species_counter=s__Phaeospirillum sp903853455--1:gtdb_class_counter=c__Alphaproteobacteria--1:gtdb_domain_counter=d__Bacteria--1:gtdb_family_counter=f__TH1-2--1:gtdb_genus_counter=g__UBA1942--1:gtdb_order_counter=o__Caulobacterales--1:gtdb_phylum_counter=p__Proteobacteria--1:gtdb_species_counter=s__UBA1942 sp002336965--1:heptad_counter=MCP-38H--2:lbd_counter=:lca_tree=s__UBA1942 sp002336965:name=N838061:ref_name_counter=])0.844:0.199773[&&NHX:Sample_counter=rhiztom2--1:Type_counter=GTDB--4||capture--1:capture_class_counter=c__Alphaproteobacteria--1:capture_domain_counter=d__Bacteria--1:capture_family_counter=f__Magnetospirillaceae--1:capture_genus_counter=g__Phaeospirillum--1:capture_order_counter=o__Rhodospirillales--1:capture_phylum_counter=p__Proteobacteria--1:capture_species_counter=s__Phaeospirillum sp903853455--1:gtdb_class_counter=c__Alphaproteobacteria--4:gtdb_domain_counter=d__Bacteria--4:gtdb_family_counter=f__TH1-2--4:gtdb_genus_counter=g__UBA1942--4:gtdb_order_counter=o__Caulobacterales--4:gtdb_phylum_counter=p__Proteobacteria--4:gtdb_species_counter=s__UBA1942 sp002336965--2||s__UBA1942 sp002337085--2:heptad_counter=MCP-38H--5:lbd_counter=:lca_tree=g__UBA1942:name=N838062:ref_name_counter=])1:1.33733[&&NHX:Sample_counter=rhiztom2--1:Type_counter=GTDB--5||capture--1:capture_class_counter=c__Alphaproteobacteria--1:capture_domain_counter=d__Bacteria--1:capture_family_counter=f__Magnetospirillaceae--1:capture_genus_counter=g__Phaeospirillum--1:capture_order_counter=o__Rhodospirillales--1:capture_phylum_counter=p__Proteobacteria--1:capture_species_counter=s__Phaeospirillum sp903853455--1:gtdb_class_counter=c__Alphaproteobacteria--5:gtdb_domain_counter=d__Bacteria--5:gtdb_family_counter=f__TH1-2--5:gtdb_genus_counter=g__UBA1942--5:gtdb_order_counter=o__Caulobacterales--5:gtdb_phylum_counter=p__Proteobacteria--5:gtdb_species_counter=s__UBA1942 sp002336965--2||s__UBA1942 sp002337085--2||s__UBA1942 sp009773395--1:heptad_counter=MCP-38H--6:lbd_counter=:lca_tree=g__UBA1942:name=N838063:ref_name_counter=],(b295e9f5-b392-45e8-8c5f-be4c46ebe44e_4@MCPsignal.21.66:6e-09[&&NHX:Sample=rhiztom1:Type=capture:capture_class=c__Alphaproteobacteria:capture_domain=d__Bacteria:capture_family=f__Methyloligellaceae:capture_genus=g__Methyloceanibacter:capture_order=o__Rhizobiales:capture_phylum=p__Proteobacteria:capture_species=s__Methyloceanibacter methanicus:heptad=MCP-24H],(40e8cf65-24c5-4f6d-b4e0-46c82110fc28_4@MCPsignal.53.98:0.126432[&&NHX:Sample=rhiztom3:Type=capture:capture_class=c__Polyangia:capture_domain=d__Bacteria:capture_family=f__JAAYKL01:capture_genus=g__JAFGXQ01:capture_order=o__JAAYKL01:capture_phylum=p__Myxococcota:capture_species=s__JAFGXQ01 sp016937015:heptad=MCP-38H],3ea67887-3cf5-41c1-9683-942b52b814de_2@MCPsignal.605.669:5e-09[&&NHX:Sample=rhiztom3:Type=capture:capture_class=c__Alphaproteobacteria:capture_domain=d__Bacteria:capture_family=f__Xanthobacteraceae:capture_genus=g__Bradyrhizobium:capture_order=o__Rhizobiales:capture_phylum=p__Proteobacteria:capture_species=s__Bradyrhizobium sp018596315:heptad=MCP-38H])0:5e-09[&&NHX:Sample_counter=rhiztom3--2:Type_counter=capture--2:capture_class_counter=c__Alphaproteobacteria--1||c__Polyangia--1:capture_domain_counter=d__Bacteria--2:capture_family_counter=f__JAAYKL01--1||f__Xanthobacteraceae--1:capture_genus_counter=g__Bradyrhizobium--1||g__JAFGXQ01--1:capture_order_counter=o__JAAYKL01--1||o__Rhizobiales--1:capture_phylum_counter=p__Myxococcota--1||p__Proteobacteria--1:capture_species_counter=s__Bradyrhizobium sp018596315--1||s__JAFGXQ01 sp016937015--1:gtdb_class_counter=:gtdb_domain_counter=:gtdb_family_counter=:gtdb_genus_counter=:gtdb_order_counter=:gtdb_phylum_counter=:gtdb_species_counter=:heptad_counter=MCP-38H--2:lbd_counter=:name=N838067:ref_name_counter=])0.091:0.00689321[&&NHX:Sample_counter=rhiztom1--1||rhiztom3--2:Type_counter=capture--3:capture_class_counter=c__Alphaproteobacteria--2||c__Polyangia--1:capture_domain_counter=d__Bacteria--3:capture_family_counter=f__JAAYKL01--1||f__Methyloligellaceae--1||f__Xanthobacteraceae--1:capture_genus_counter=g__Bradyrhizobium--1||g__JAFGXQ01--1||g__Methyloceanibacter--1:capture_order_counter=o__JAAYKL01--1||o__Rhizobiales--2:capture_phylum_counter=p__Myxococcota--1||p__Proteobacteria--2:capture_species_counter=s__Bradyrhizobium sp018596315--1||s__JAFGXQ01 sp016937015--1||s__Methyloceanibacter methanicus--1:gtdb_class_counter=:gtdb_domain_counter=:gtdb_family_counter=:gtdb_genus_counter=:gtdb_order_counter=:gtdb_phylum_counter=:gtdb_species_counter=:heptad_counter=MCP-24H--1||MCP-38H--2:lbd_counter=:name=N838068:ref_name_counter=])0.58:0.163021[&&NHX:Sample_counter=rhiztom1--1||rhiztom2--1||rhiztom3--2:Type_counter=GTDB--5||capture--4:capture_class_counter=c__Alphaproteobacteria--3||c__Polyangia--1:capture_domain_counter=d__Bacteria--4:capture_family_counter=f__JAAYKL01--1||f__Magnetospirillaceae--1||f__Methyloligellaceae--1||f__Xanthobacteraceae--1:capture_genus_counter=g__Bradyrhizobium--1||g__JAFGXQ01--1||g__Methyloceanibacter--1||g__Phaeospirillum--1:capture_order_counter=o__JAAYKL01--1||o__Rhizobiales--2||o__Rhodospirillales--1:capture_phylum_counter=p__Myxococcota--1||p__Proteobacteria--3:capture_species_counter=s__Bradyrhizobium sp018596315--1||s__JAFGXQ01 sp016937015--1||s__Methyloceanibacter methanicus--1||s__Phaeospirillum sp903853455--1:gtdb_class_counter=c__Alphaproteobacteria--5:gtdb_domain_counter=d__Bacteria--5:gtdb_family_counter=f__TH1-2--5:gtdb_genus_counter=g__UBA1942--5:gtdb_order_counter=o__Caulobacterales--5:gtdb_phylum_counter=p__Proteobacteria--5:gtdb_species_counter=s__UBA1942 sp002336965--2||s__UBA1942 sp002337085--2||s__UBA1942 sp009773395--1:heptad_counter=MCP-24H--1||MCP-38H--8:lbd_counter=:lca_tree=g__UBA1942:name=N838069:ref_name_counter=],(((b31f4b30-4dab-42c4-94bc-fb31084db53c_1@MCPsignal.44.125:0.011755[&&NHX:Sample=rhiztom3:Type=capture:capture_class=c__Bacilli:capture_domain=d__Bacteria:capture_family=f__Paenibacillaceae:capture_genus=g__Paenibacillus_Z:capture_order=o__Paenibacillales:capture_phylum=p__Firmicutes:capture_species=s__Paenibacillus_Z sacheonensis:heptad=MCP-38H],(GB_GCA_903881315.1_protein.faa_CAIRSR010000013.1_23@PF00015_full_PFAM.29.143:1.94017[&&NHX:Type=GTDB:gtdb_class=c__Gammaproteobacteria:gtdb_domain=d__Bacteria:gtdb_family=f__CAIRSR01:gtdb_genus=g__CAIRSR01:gtdb_order=o__CAIRSR01:gtdb_phylum=p__Proteobacteria:gtdb_species=s__CAIRSR01 sp903881315:heptad=MCP-40H:species=d__Bacteria_p__Proteobacteria_c__Gammaproteobacteria_o__CAIRSR01_f__CAIRSR01_g__CAIRSR01_s__CAIRSR01 sp903881315],3ae49156-a724-48b4-8c95-0b0b0ea09a31_5@MCPsignal.503.560:1.3e-08[&&NHX:Sample=rhiztom2:Type=capture:capture_class=c__Alphaproteobacteria:capture_domain=d__Bacteria:capture_family=f__Rhodospirillaceae:capture_genus=g__Alpha-05:capture_order=o__Rhodospirillales:capture_phylum=p__Proteobacteria:capture_species=s__Alpha-05 sp001603335:heptad=MCP-38H])0.391:0.0152958[&&NHX:Sample_counter=rhiztom2--1:Type_counter=GTDB--1||capture--1:capture_class_counter=c__Alphaproteobacteria--1:capture_domain_counter=d__Bacteria--1:capture_family_counter=f__Rhodospirillaceae--1:capture_genus_counter=g__Alpha-05--1:capture_order_counter=o__Rhodospirillales--1:capture_phylum_counter=p__Proteobacteria--1:capture_species_counter=s__Alpha-05 sp001603335--1:gtdb_class_counter=c__Gammaproteobacteria--1:gtdb_domain_counter=d__Bacteria--1:gtdb_family_counter=f__CAIRSR01--1:gtdb_genus_counter=g__CAIRSR01--1:gtdb_order_counter=o__CAIRSR01--1:gtdb_phylum_counter=p__Proteobacteria--1:gtdb_species_counter=s__CAIRSR01 sp903881315--1:heptad_counter=MCP-38H--1||MCP-40H--1:lbd_counter=:lca_tree=s__CAIRSR01 sp903881315:name=N838073:ref_name_counter=])0.672:0.0283331[&&NHX:Sample_counter=rhiztom2--1||rhiztom3--1:Type_counter=GTDB--1||capture--2:capture_class_counter=c__Alphaproteobacteria--1||c__Bacilli--1:capture_domain_counter=d__Bacteria--2:capture_family_counter=f__Paenibacillaceae--1||f__Rhodospirillaceae--1:capture_genus_counter=g__Alpha-05--1||g__Paenibacillus_Z--1:capture_order_counter=o__Paenibacillales--1||o__Rhodospirillales--1:capture_phylum_counter=p__Firmicutes--1||p__Proteobacteria--1:capture_species_counter=s__Alpha-05 sp001603335--1||s__Paenibacillus_Z sacheonensis--1:gtdb_class_counter=c__Gammaproteobacteria--1:gtdb_domain_counter=d__Bacteria--1:gtdb_family_counter=f__CAIRSR01--1:gtdb_genus_counter=g__CAIRSR01--1:gtdb_order_counter=o__CAIRSR01--1:gtdb_phylum_counter=p__Proteobacteria--1:gtdb_species_counter=s__CAIRSR01 sp903881315--1:heptad_counter=MCP-38H--2||MCP-40H--1:lbd_counter=:lca_tree=s__CAIRSR01 sp903881315:name=N838074:ref_name_counter=],(1acc6602-568f-4534-aa9f-c7c4d34b56c1_3@MCPsignal.267.339:5e-09[&&NHX:Sample=rhiztom1:Type=capture:capture_class=c__Alphaproteobacteria:capture_domain=d__Bacteria:capture_family=f__Xanthobacteraceae:capture_genus=g__Bradyrhizobium:capture_order=o__Rhizobiales:capture_phylum=p__Proteobacteria:capture_species=s__Bradyrhizobium sp000938255:heptad=MCP-38H],((((93f78a33-5ef0-5584-a109-e5cd45818598_5@MCPsignal.22.167:0.0242998[&&NHX:Sample=rhiztom2:Type=capture:besthit=69.2:bitscore=169.0:capture_class=c__Bacilli:capture_domain=d__Bacteria:capture_family=f__Bacillaceae:capture_genus=g__Bacillus:capture_order=o__Bacillales:capture_phylum=p__Firmicutes:capture_species=s__Bacillus sonorensis_A:evalue=1.01e-52:gapopen=0.0:heptad=MCP-44H:length=143.0:mismatch=44.0:qcovhsp=98.6:qend=145.0:qstart=3.0:ref_name=RS_GCF_003367395.1_protein.faa_NZ_CP031417.1_3163@PF00015_full_PFAM.292.554:scovhsp=54.6:send=246.0:sstart=104.0],5c07d1f9-0aa9-45ce-a436-0fd1c4f5b279_4@MCPsignal.179.254:0.0716237[&&NHX:Sample=rhiztom3:Type=capture:capture_class=c__Alphaproteobacteria:capture_domain=d__Bacteria:capture_family=f__Xanthobacteraceae:capture_genus=g__Bradyrhizobium:capture_order=o__Rhizobiales:capture_phylum=p__Proteobacteria:capture_species=s__Bradyrhizobium jicamae_A:heptad=MCP-58H])0:5e-09[&&NHX:Sample_counter=rhiztom2--1||rhiztom3--1:Type_counter=capture--2:besthit_avg=69.2:besthit_max=69.2:besthit_min=69.2:besthit_std=0:besthit_sum=69.2:bitscore_avg=169.0:bitscore_max=169.0:bitscore_min=169.0:bitscore_std=0:bitscore_sum=169.0:capture_class_counter=c__Alphaproteobacteria--1||c__Bacilli--1:capture_domain_counter=d__Bacteria--2:capture_family_counter=f__Bacillaceae--1||f__Xanthobacteraceae--1:capture_genus_counter=g__Bacillus--1||g__Bradyrhizobium--1:capture_order_counter=o__Bacillales--1||o__Rhizobiales--1:capture_phylum_counter=p__Firmicutes--1||p__Proteobacteria--1:capture_species_counter=s__Bacillus sonorensis_A--1||s__Bradyrhizobium jicamae_A--1:evalue_avg=1.01e-52:evalue_max=1.01e-52:evalue_min=1.01e-52:evalue_std=0:evalue_sum=1.01e-52:gapopen_avg=0.0:gapopen_max=0.0:gapopen_min=0.0:gapopen_std=0:gapopen_sum=0.0:gtdb_class_counter=:gtdb_domain_counter=:gtdb_family_counter=:gtdb_genus_counter=:gtdb_order_counter=:gtdb_phylum_counter=:gtdb_species_counter=:heptad_counter=MCP-44H--1||MCP-58H--1:lbd_counter=:length_avg=143.0:length_max=143.0:length_min=143.0:length_std=0:length_sum=143.0:mismatch_avg=44.0:mismatch_max=44.0:mismatch_min=44.0:mismatch_std=0:mismatch_sum=44.0:name=N838078:qcovhsp_avg=98.6:qcovhsp_max=98.6:qcovhsp_min=98.6:qcovhsp_std=0:qcovhsp_sum=98.6:qend_avg=145.0:qend_max=145.0:qend_min=145.0:qend_std=0:qend_sum=145.0:qstart_avg=3.0:qstart_max=3.0:qstart_min=3.0:qstart_std=0:qstart_sum=3.0:ref_name_counter=RS_GCF_003367395.1_protein.faa_NZ_CP031417.1_3163@PF00015_full_PFAM.292.554--1:scovhsp_avg=54.6:scovhsp_max=54.6:scovhsp_min=54.6:scovhsp_std=0:scovhsp_sum=54.6:send_avg=246.0:send_max=246.0:send_min=246.0:send_std=0:send_sum=246.0:sstart_avg=104.0:sstart_max=104.0:sstart_min=104.0:sstart_std=0:sstart_sum=104.0],b4752bda-f088-59ce-aca2-33eb7ff1cfe1_1@MCPsignal.269.329:5e-09[&&NHX:Sample=rhiztom2:Type=capture:capture_class=c__Alphaproteobacteria:capture_domain=d__Bacteria:capture_family=f__Acetobacteraceae:capture_genus=g__Paracraurococcus:capture_order=o__Acetobacterales:capture_phylum=p__Proteobacteria:capture_species=s__Paracraurococcus ruber:heptad=MCP-38H])0:5e-09[&&NHX:Sample_counter=rhiztom2--2||rhiztom3--1:Type_counter=capture--3:besthit_avg=69.2:besthit_max=69.2:besthit_min=69.2:besthit_std=0:besthit_sum=69.2:bitscore_avg=169.0:bitscore_max=169.0:bitscore_min=169.0:bitscore_std=0:bitscore_sum=169.0:capture_class_counter=c__Alphaproteobacteria--2||c__Bacilli--1:capture_domain_counter=d__Bacteria--3:capture_family_counter=f__Acetobacteraceae--1||f__Bacillaceae--1||f__Xanthobacteraceae--1:capture_genus_counter=g__Bacillus--1||g__Bradyrhizobium--1||g__Paracraurococcus--1:capture_order_counter=o__Acetobacterales--1||o__Bacillales--1||o__Rhizobiales--1:capture_phylum_counter=p__Firmicutes--1||p__Proteobacteria--2:capture_species_counter=s__Bacillus sonorensis_A--1||s__Bradyrhizobium jicamae_A--1||s__Paracraurococcus ruber--1:evalue_avg=1.01e-52:evalue_max=1.01e-52:evalue_min=1.01e-52:evalue_std=0:evalue_sum=1.01e-52:gapopen_avg=0.0:gapopen_max=0.0:gapopen_min=0.0:gapopen_std=0:gapopen_sum=0.0:gtdb_class_counter=:gtdb_domain_counter=:gtdb_family_counter=:gtdb_genus_counter=:gtdb_order_counter=:gtdb_phylum_counter=:gtdb_species_counter=:heptad_counter=MCP-38H--1||MCP-44H--1||MCP-58H--1:lbd_counter=:length_avg=143.0:length_max=143.0:length_min=143.0:length_std=0:length_sum=143.0:mismatch_avg=44.0:mismatch_max=44.0:mismatch_min=44.0:mismatch_std=0:mismatch_sum=44.0:name=N838080:qcovhsp_avg=98.6:qcovhsp_max=98.6:qcovhsp_min=98.6:qcovhsp_std=0:qcovhsp_sum=98.6:qend_avg=145.0:qend_max=145.0:qend_min=145.0:qend_std=0:qend_sum=145.0:qstart_avg=3.0:qstart_max=3.0:qstart_min=3.0:qstart_std=0:qstart_sum=3.0:ref_name_counter=RS_GCF_003367395.1_protein.faa_NZ_CP031417.1_3163@PF00015_full_PFAM.292.554--1:scovhsp_avg=54.6:scovhsp_max=54.6:scovhsp_min=54.6:scovhsp_std=0:scovhsp_sum=54.6:send_avg=246.0:send_max=246.0:send_min=246.0:send_std=0:send_sum=246.0:sstart_avg=104.0:sstart_max=104.0:sstart_min=104.0:sstart_std=0:sstart_sum=104.0],(72c9b681-ba19-4e94-94b4-bfca167a0dcf_5@MCPsignal.23.87:0.0986351[&&NHX:Sample=rhiztom3:Type=capture:capture_class=c__Bacilli:capture_domain=d__Bacteria:capture_family=f__Bacillaceae:capture_genus=g__Bacillus:capture_order=o__Bacillales:capture_phylum=p__Firmicutes:capture_species=s__Bacillus sonorensis_A:heptad=MCP-38H],((1e60df2f-cdc0-4eac-8ed6-07168de55ddc_6@MCPsignal.30.144:5e-09[&&NHX:Sample=rhiztom3:Type=capture:capture_class=c__Alphaproteobacteria:capture_domain=d__Bacteria:capture_family=f__Xanthobacteraceae:capture_genus=g__Bradyrhizobium:capture_order=o__Rhizobiales:capture_phylum=p__Proteobacteria:capture_species=s__Bradyrhizobium sp000938255:heptad=MCP-24H],28a07a87-5030-5b9a-bea1-eef949808e30_5@MCPsignal.22.157:0.0191766[&&NHX:Sample=rhiztom3:Type=capture:besthit=52.6:bitscore=112.0:capture_class=c__Bacilli:capture_domain=d__Bacteria:capture_family=f__Bacillaceae:capture_genus=g__Bacillus:capture_order=o__Bacillales:capture_phylum=p__Firmicutes:capture_species=s__Bacillus sonorensis_A:evalue=7.92e-31:gapopen=0.0:heptad=MCP-58H:length=135.0:mismatch=64.0:qcovhsp=100.0:qend=135.0:qstart=1.0:ref_name=RS_GCF_003367395.1_protein.faa_NZ_CP031417.1_3163@PF00015_full_PFAM.292.554:scovhsp=51.5:send=246.0:sstart=112.0])0:5e-09[&&NHX:Sample_counter=rhiztom3--2:Type_counter=capture--2:besthit_avg=52.6:besthit_max=52.6:besthit_min=52.6:besthit_std=0:besthit_sum=52.6:bitscore_avg=112.0:bitscore_max=112.0:bitscore_min=112.0:bitscore_std=0:bitscore_sum=112.0:capture_class_counter=c__Alphaproteobacteria--1||c__Bacilli--1:capture_domain_counter=d__Bacteria--2:capture_family_counter=f__Bacillaceae--1||f__Xanthobacteraceae--1:capture_genus_counter=g__Bacillus--1||g__Bradyrhizobium--1:capture_order_counter=o__Bacillales--1||o__Rhizobiales--1:capture_phylum_counter=p__Firmicutes--1||p__Proteobacteria--1:capture_species_counter=s__Bacillus sonorensis_A--1||s__Bradyrhizobium sp000938255--1:evalue_avg=7.92e-31:evalue_max=7.92e-31:evalue_min=7.92e-31:evalue_std=0:evalue_sum=7.92e-31:gapopen_avg=0.0:gapopen_max=0.0:gapopen_min=0.0:gapopen_std=0:gapopen_sum=0.0:gtdb_class_counter=:gtdb_domain_counter=:gtdb_family_counter=:gtdb_genus_counter=:gtdb_order_counter=:gtdb_phylum_counter=:gtdb_species_counter=:heptad_counter=MCP-24H--1||MCP-58H--1:lbd_counter=:length_avg=135.0:length_max=135.0:length_min=135.0:length_std=0:length_sum=135.0:mismatch_avg=64.0:mismatch_max=64.0:mismatch_min=64.0:mismatch_std=0:mismatch_sum=64.0:name=N838084:qcovhsp_avg=100.0:qcovhsp_max=100.0:qcovhsp_min=100.0:qcovhsp_std=0:qcovhsp_sum=100.0:qend_avg=135.0:qend_max=135.0:qend_min=135.0:qend_std=0:qend_sum=135.0:qstart_avg=1.0:qstart_max=1.0:qstart_min=1.0:qstart_std=0:qstart_sum=1.0:ref_name_counter=RS_GCF_003367395.1_protein.faa_NZ_CP031417.1_3163@PF00015_full_PFAM.292.554--1:scovhsp_avg=51.5:scovhsp_max=51.5:scovhsp_min=51.5:scovhsp_std=0:scovhsp_sum=51.5:send_avg=246.0:send_max=246.0:send_min=246.0:send_std=0:send_sum=246.0:sstart_avg=112.0:sstart_max=112.0:sstart_min=112.0:sstart_std=0:sstart_sum=112.0],8e0a32da-9d8d-4b43-9c2e-1fbb8a8303a4_2@MCPsignal.326.495:5e-09[&&NHX:Sample=rhiztom3:Type=capture:besthit=65.9:bitscore=183.0:capture_class=c__Bacilli:capture_domain=d__Bacteria:capture_family=f__Paenibacillaceae:capture_genus=g__Paenibacillus_O:capture_order=o__Paenibacillales:capture_phylum=p__Firmicutes:capture_species=s__Paenibacillus_O beijingensis:evalue=7.52e-59:gapopen=0.0:heptad=MCP-38H:length=167.0:mismatch=57.0:qcovhsp=98.8:qend=168.0:qstart=2.0:ref_name=GB_GCA_903892675.1_protein.faa_CAITJJ010000271.1_18@PF00015_full_PFAM.361.552:scovhsp=87.4:send=176.0:sstart=10.0])0.167:5e-09[&&NHX:Sample_counter=rhiztom3--3:Type_counter=capture--3:besthit_avg=59.25:besthit_max=65.9:besthit_min=52.6:besthit_std=9.404520189781085:besthit_sum=118.5:bitscore_avg=147.5:bitscore_max=183.0:bitscore_min=112.0:bitscore_std=50.204581464244875:bitscore_sum=295.0:capture_class_counter=c__Alphaproteobacteria--1||c__Bacilli--2:capture_domain_counter=d__Bacteria--3:capture_family_counter=f__Bacillaceae--1||f__Paenibacillaceae--1||f__Xanthobacteraceae--1:capture_genus_counter=g__Bacillus--1||g__Bradyrhizobium--1||g__Paenibacillus_O--1:capture_order_counter=o__Bacillales--1||o__Paenibacillales--1||o__Rhizobiales--1:capture_phylum_counter=p__Firmicutes--2||p__Proteobacteria--1:capture_species_counter=s__Bacillus sonorensis_A--1||s__Bradyrhizobium sp000938255--1||s__Paenibacillus_O beijingensis--1:evalue_avg=3.96e-31:evalue_max=7.92e-31:evalue_min=7.52e-59:evalue_std=5.6002857069974565e-31:evalue_sum=7.92e-31:gapopen_avg=0.0:gapopen_max=0.0:gapopen_min=0.0:gapopen_std=0.0:gapopen_sum=0.0:gtdb_class_counter=:gtdb_domain_counter=:gtdb_family_counter=:gtdb_genus_counter=:gtdb_order_counter=:gtdb_phylum_counter=:gtdb_species_counter=:heptad_counter=MCP-24H--1||MCP-38H--1||MCP-58H--1:lbd_counter=:length_avg=151.0:length_max=167.0:length_min=135.0:length_std=22.627416997969522:length_sum=302.0:mismatch_avg=60.5:mismatch_max=64.0:mismatch_min=57.0:mismatch_std=4.949747468305833:mismatch_sum=121.0:name=N838086:qcovhsp_avg=99.4:qcovhsp_max=100.0:qcovhsp_min=98.8:qcovhsp_std=0.848528137423859:qcovhsp_sum=198.8:qend_avg=151.5:qend_max=168.0:qend_min=135.0:qend_std=23.33452377915607:qend_sum=303.0:qstart_avg=1.5:qstart_max=2.0:qstart_min=1.0:qstart_std=0.7071067811865476:qstart_sum=3.0:ref_name_counter=GB_GCA_903892675.1_protein.faa_CAITJJ010000271.1_18@PF00015_full_PFAM.361.552--1||RS_GCF_003367395.1_protein.faa_NZ_CP031417.1_3163@PF00015_full_PFAM.292.554--1:scovhsp_avg=69.45:scovhsp_max=87.4:scovhsp_min=51.5:scovhsp_std=25.38513344459706:scovhsp_sum=138.9:send_avg=211.0:send_max=246.0:send_min=176.0:send_std=49.49747468305833:send_sum=422.0:sstart_avg=61.0:sstart_max=112.0:sstart_min=10.0:sstart_std=72.12489168102785:sstart_sum=122.0])0:5e-09[&&NHX:Sample_counter=rhiztom3--4:Type_counter=capture--4:besthit_avg=59.25:besthit_max=65.9:besthit_min=52.6:besthit_std=9.404520189781085:besthit_sum=118.5:bitscore_avg=147.5:bitscore_max=183.0:bitscore_min=112.0:bitscore_std=50.204581464244875:bitscore_sum=295.0:capture_class_counter=c__Alphaproteobacteria--1||c__Bacilli--3:capture_domain_counter=d__Bacteria--4:capture_family_counter=f__Bacillaceae--2||f__Paenibacillaceae--1||f__Xanthobacteraceae--1:capture_genus_counter=g__Bacillus--2||g__Bradyrhizobium--1||g__Paenibacillus_O--1:capture_order_counter=o__Bacillales--2||o__Paenibacillales--1||o__Rhizobiales--1:capture_phylum_counter=p__Firmicutes--3||p__Proteobacteria--1:capture_species_counter=s__Bacillus sonorensis_A--2||s__Bradyrhizobium sp000938255--1||s__Paenibacillus_O beijingensis--1:evalue_avg=3.96e-31:evalue_max=7.92e-31:evalue_min=7.52e-59:evalue_std=5.6002857069974565e-31:evalue_sum=7.92e-31:gapopen_avg=0.0:gapopen_max=0.0:gapopen_min=0.0:gapopen_std=0.0:gapopen_sum=0.0:gtdb_class_counter=:gtdb_domain_counter=:gtdb_family_counter=:gtdb_genus_counter=:gtdb_order_counter=:gtdb_phylum_counter=:gtdb_species_counter=:heptad_counter=MCP-24H--1||MCP-38H--2||MCP-58H--1:lbd_counter=:length_avg=151.0:length_max=167.0:length_min=135.0:length_std=22.627416997969522:length_sum=302.0:mismatch_avg=60.5:mismatch_max=64.0:mismatch_min=57.0:mismatch_std=4.949747468305833:mismatch_sum=121.0:name=N838087:qcovhsp_avg=99.4:qcovhsp_max=100.0:qcovhsp_min=98.8:qcovhsp_std=0.848528137423859:qcovhsp_sum=198.8:qend_avg=151.5:qend_max=168.0:qend_min=135.0:qend_std=23.33452377915607:qend_sum=303.0:qstart_avg=1.5:qstart_max=2.0:qstart_min=1.0:qstart_std=0.7071067811865476:qstart_sum=3.0:ref_name_counter=GB_GCA_903892675.1_protein.faa_CAITJJ010000271.1_18@PF00015_full_PFAM.361.552--1||RS_GCF_003367395.1_protein.faa_NZ_CP031417.1_3163@PF00015_full_PFAM.292.554--1:scovhsp_avg=69.45:scovhsp_max=87.4:scovhsp_min=51.5:scovhsp_std=25.38513344459706:scovhsp_sum=138.9:send_avg=211.0:send_max=246.0:send_min=176.0:send_std=49.49747468305833:send_sum=422.0:sstart_avg=61.0:sstart_max=112.0:sstart_min=10.0:sstart_std=72.12489168102785:sstart_sum=122.0])0.854:5e-09[&&NHX:Sample_counter=rhiztom2--2||rhiztom3--5:Type_counter=capture--7:besthit_avg=62.56666666666667:besthit_max=69.2:besthit_min=52.6:besthit_std=8.787680771018788:besthit_sum=187.70000000000002:bitscore_avg=154.66666666666666:bitscore_max=183.0:bitscore_min=112.0:bitscore_std=37.607623340665036:bitscore_sum=464.0:capture_class_counter=c__Alphaproteobacteria--3||c__Bacilli--4:capture_domain_counter=d__Bacteria--7:capture_family_counter=f__Acetobacteraceae--1||f__Bacillaceae--3||f__Paenibacillaceae--1||f__Xanthobacteraceae--2:capture_genus_counter=g__Bacillus--3||g__Bradyrhizobium--2||g__Paenibacillus_O--1||g__Paracraurococcus--1:capture_order_counter=o__Acetobacterales--1||o__Bacillales--3||o__Paenibacillales--1||o__Rhizobiales--2:capture_phylum_counter=p__Firmicutes--4||p__Proteobacteria--3:capture_species_counter=s__Bacillus sonorensis_A--3||s__Bradyrhizobium jicamae_A--1||s__Bradyrhizobium sp000938255--1||s__Paenibacillus_O beijingensis--1||s__Paracraurococcus ruber--1:evalue_avg=2.64e-31:evalue_max=7.92e-31:evalue_min=7.52e-59:evalue_std=4.572614131981836e-31:evalue_sum=7.92e-31:gapopen_avg=0.0:gapopen_max=0.0:gapopen_min=0.0:gapopen_std=0.0:gapopen_sum=0.0:gtdb_class_counter=:gtdb_domain_counter=:gtdb_family_counter=:gtdb_genus_counter=:gtdb_order_counter=:gtdb_phylum_counter=:gtdb_species_counter=:heptad_counter=MCP-24H--1||MCP-38H--3||MCP-44H--1||MCP-58H--2:lbd_counter=:length_avg=148.33333333333334:length_max=167.0:length_min=135.0:length_std=16.653327995729065:length_sum=445.0:mismatch_avg=55.0:mismatch_max=64.0:mismatch_min=44.0:mismatch_std=10.14889156509222:mismatch_sum=165.0:name=N838088:qcovhsp_avg=99.13333333333333:qcovhsp_max=100.0:qcovhsp_min=98.6:qcovhsp_std=0.7571877794400391:qcovhsp_sum=297.4:qend_avg=149.33333333333334:qend_max=168.0:qend_min=135.0:qend_std=16.921386861996076:qend_sum=448.0:qstart_avg=2.0:qstart_max=3.0:qstart_min=1.0:qstart_std=1.0:qstart_sum=6.0:ref_name_counter=GB_GCA_903892675.1_protein.faa_CAITJJ010000271.1_18@PF00015_full_PFAM.361.552--1||RS_GCF_003367395.1_protein.faa_NZ_CP031417.1_3163@PF00015_full_PFAM.292.554--2:scovhsp_avg=64.5:scovhsp_max=87.4:scovhsp_min=51.5:scovhsp_std=19.892460883460352:scovhsp_sum=193.5:send_avg=222.66666666666666:send_max=246.0:send_min=176.0:send_std=40.414518843273804:send_sum=668.0:sstart_avg=75.33333333333333:sstart_max=112.0:sstart_min=10.0:sstart_std=56.7215420570821:sstart_sum=226.0],14e8378b-59c5-44a0-b344-3fcdc128f0a3_2@MCPsignal.112.257:0.00586914[&&NHX:Sample=rhiztom1:Type=capture:besthit=70.3:bitscore=174.0:capture_class=c__Alphaproteobacteria:capture_domain=d__Bacteria:capture_family=f__Xanthobacteraceae:capture_genus=g__Bradyrhizobium:capture_order=o__Rhizobiales:capture_phylum=p__Proteobacteria:capture_species=s__Bradyrhizobium sp000938255:evalue=1.1e-54:gapopen=0.0:heptad=MCP-38H:length=145.0:mismatch=43.0:qcovhsp=100.0:qend=145.0:qstart=1.0:ref_name=RS_GCF_003367395.1_protein.faa_NZ_CP031417.1_3163@PF00015_full_PFAM.292.554:scovhsp=55.3:send=246.0:sstart=102.0])0:1.3e-08[&&NHX:Sample_counter=rhiztom1--1||rhiztom2--2||rhiztom3--5:Type_counter=capture--8:besthit_avg=64.5:besthit_max=70.3:besthit_min=52.6:besthit_std=8.150664594579593:besthit_sum=258.0:bitscore_avg=159.5:bitscore_max=183.0:bitscore_min=112.0:bitscore_std=32.19213154380016:bitscore_sum=638.0:capture_class_counter=c__Alphaproteobacteria--4||c__Bacilli--4:capture_domain_counter=d__Bacteria--8:capture_family_counter=f__Acetobacteraceae--1||f__Bacillaceae--3||f__Paenibacillaceae--1||f__Xanthobacteraceae--3:capture_genus_counter=g__Bacillus--3||g__Bradyrhizobium--3||g__Paenibacillus_O--1||g__Paracraurococcus--1:capture_order_counter=o__Acetobacterales--1||o__Bacillales--3||o__Paenibacillales--1||o__Rhizobiales--3:capture_phylum_counter=p__Firmicutes--4||p__Proteobacteria--4:capture_species_counter=s__Bacillus sonorensis_A--3||s__Bradyrhizobium jicamae_A--1||s__Bradyrhizobium sp000938255--2||s__Paenibacillus_O beijingensis--1||s__Paracraurococcus ruber--1:evalue_avg=1.98e-31:evalue_max=7.92e-31:evalue_min=7.52e-59:evalue_std=3.96e-31:evalue_sum=7.92e-31:gapopen_avg=0.0:gapopen_max=0.0:gapopen_min=0.0:gapopen_std=0.0:gapopen_sum=0.0:gtdb_class_counter=:gtdb_domain_counter=:gtdb_family_counter=:gtdb_genus_counter=:gtdb_order_counter=:gtdb_phylum_counter=:gtdb_species_counter=:heptad_counter=MCP-24H--1||MCP-38H--4||MCP-44H--1||MCP-58H--2:lbd_counter=:length_avg=147.5:length_max=167.0:length_min=135.0:length_std=13.69914839202301:length_sum=590.0:mismatch_avg=52.0:mismatch_max=64.0:mismatch_min=43.0:mismatch_std=10.23067283548187:mismatch_sum=208.0:name=N838090:qcovhsp_avg=99.35:qcovhsp_max=100.0:qcovhsp_min=98.6:qcovhsp_std=0.7549834435270776:qcovhsp_sum=397.4:qend_avg=148.25:qend_max=168.0:qend_min=135.0:qend_std=13.985111130532118:qend_sum=593.0:qstart_avg=1.75:qstart_max=3.0:qstart_min=1.0:qstart_std=0.9574271077563381:qstart_sum=7.0:ref_name_counter=GB_GCA_903892675.1_protein.faa_CAITJJ010000271.1_18@PF00015_full_PFAM.361.552--1||RS_GCF_003367395.1_protein.faa_NZ_CP031417.1_3163@PF00015_full_PFAM.292.554--3:scovhsp_avg=62.2:scovhsp_max=87.4:scovhsp_min=51.5:scovhsp_std=16.880955739135942:scovhsp_sum=248.8:send_avg=228.5:send_max=246.0:send_min=176.0:send_std=35.0:send_sum=914.0:sstart_avg=82.0:sstart_max=112.0:sstart_min=10.0:sstart_std=48.194052191807515:sstart_sum=328.0])0.442:0.0289669[&&NHX:Sample_counter=rhiztom1--2||rhiztom2--2||rhiztom3--5:Type_counter=capture--9:besthit_avg=64.5:besthit_max=70.3:besthit_min=52.6:besthit_std=8.150664594579593:besthit_sum=258.0:bitscore_avg=159.5:bitscore_max=183.0:bitscore_min=112.0:bitscore_std=32.19213154380016:bitscore_sum=638.0:capture_class_counter=c__Alphaproteobacteria--5||c__Bacilli--4:capture_domain_counter=d__Bacteria--9:capture_family_counter=f__Acetobacteraceae--1||f__Bacillaceae--3||f__Paenibacillaceae--1||f__Xanthobacteraceae--4:capture_genus_counter=g__Bacillus--3||g__Bradyrhizobium--4||g__Paenibacillus_O--1||g__Paracraurococcus--1:capture_order_counter=o__Acetobacterales--1||o__Bacillales--3||o__Paenibacillales--1||o__Rhizobiales--4:capture_phylum_counter=p__Firmicutes--4||p__Proteobacteria--5:capture_species_counter=s__Bacillus sonorensis_A--3||s__Bradyrhizobium jicamae_A--1||s__Bradyrhizobium sp000938255--3||s__Paenibacillus_O beijingensis--1||s__Paracraurococcus ruber--1:evalue_avg=1.98e-31:evalue_max=7.92e-31:evalue_min=7.52e-59:evalue_std=3.96e-31:evalue_sum=7.92e-31:gapopen_avg=0.0:gapopen_max=0.0:gapopen_min=0.0:gapopen_std=0.0:gapopen_sum=0.0:gtdb_class_counter=:gtdb_domain_counter=:gtdb_family_counter=:gtdb_genus_counter=:gtdb_order_counter=:gtdb_phylum_counter=:gtdb_species_counter=:heptad_counter=MCP-24H--1||MCP-38H--5||MCP-44H--1||MCP-58H--2:lbd_counter=:length_avg=147.5:length_max=167.0:length_min=135.0:length_std=13.69914839202301:length_sum=590.0:mismatch_avg=52.0:mismatch_max=64.0:mismatch_min=43.0:mismatch_std=10.23067283548187:mismatch_sum=208.0:name=N838091:qcovhsp_avg=99.35:qcovhsp_max=100.0:qcovhsp_min=98.6:qcovhsp_std=0.7549834435270776:qcovhsp_sum=397.4:qend_avg=148.25:qend_max=168.0:qend_min=135.0:qend_std=13.985111130532118:qend_sum=593.0:qstart_avg=1.75:qstart_max=3.0:qstart_min=1.0:qstart_std=0.9574271077563381:qstart_sum=7.0:ref_name_counter=GB_GCA_903892675.1_protein.faa_CAITJJ010000271.1_18@PF00015_full_PFAM.361.552--1||RS_GCF_003367395.1_protein.faa_NZ_CP031417.1_3163@PF00015_full_PFAM.292.554--3:scovhsp_avg=62.2:scovhsp_max=87.4:scovhsp_min=51.5:scovhsp_std=16.880955739135942:scovhsp_sum=248.8:send_avg=228.5:send_max=246.0:send_min=176.0:send_std=35.0:send_sum=914.0:sstart_avg=82.0:sstart_max=112.0:sstart_min=10.0:sstart_std=48.194052191807515:sstart_sum=328.0])0.058:0.00537916[&&NHX:Sample_counter=rhiztom1--2||rhiztom2--3||rhiztom3--6:Type_counter=GTDB--1||capture--11:besthit_avg=64.5:besthit_max=70.3:besthit_min=52.6:besthit_std=8.150664594579593:besthit_sum=258.0:bitscore_avg=159.5:bitscore_max=183.0:bitscore_min=112.0:bitscore_std=32.19213154380016:bitscore_sum=638.0:capture_class_counter=c__Alphaproteobacteria--6||c__Bacilli--5:capture_domain_counter=d__Bacteria--11:capture_family_counter=f__Acetobacteraceae--1||f__Bacillaceae--3||f__Paenibacillaceae--2||f__Rhodospirillaceae--1||f__Xanthobacteraceae--4:capture_genus_counter=g__Alpha-05--1||g__Bacillus--3||g__Bradyrhizobium--4||g__Paenibacillus_O--1||g__Paenibacillus_Z--1||g__Paracraurococcus--1:capture_order_counter=o__Acetobacterales--1||o__Bacillales--3||o__Paenibacillales--2||o__Rhizobiales--4||o__Rhodospirillales--1:capture_phylum_counter=p__Firmicutes--5||p__Proteobacteria--6:capture_species_counter=s__Alpha-05 sp001603335--1||s__Bacillus sonorensis_A--3||s__Bradyrhizobium jicamae_A--1||s__Bradyrhizobium sp000938255--3||s__Paenibacillus_O beijingensis--1||s__Paenibacillus_Z sacheonensis--1||s__Paracraurococcus ruber--1:evalue_avg=1.98e-31:evalue_max=7.92e-31:evalue_min=7.52e-59:evalue_std=3.96e-31:evalue_sum=7.92e-31:gapopen_avg=0.0:gapopen_max=0.0:gapopen_min=0.0:gapopen_std=0.0:gapopen_sum=0.0:gtdb_class_counter=c__Gammaproteobacteria--1:gtdb_domain_counter=d__Bacteria--1:gtdb_family_counter=f__CAIRSR01--1:gtdb_genus_counter=g__CAIRSR01--1:gtdb_order_counter=o__CAIRSR01--1:gtdb_phylum_counter=p__Proteobacteria--1:gtdb_species_counter=s__CAIRSR01 sp903881315--1:heptad_counter=MCP-24H--1||MCP-38H--7||MCP-40H--1||MCP-44H--1||MCP-58H--2:lbd_counter=:lca_tree=s__CAIRSR01 sp903881315:length_avg=147.5:length_max=167.0:length_min=135.0:length_std=13.69914839202301:length_sum=590.0:mismatch_avg=52.0:mismatch_max=64.0:mismatch_min=43.0:mismatch_std=10.23067283548187:mismatch_sum=208.0:name=N838092:qcovhsp_avg=99.35:qcovhsp_max=100.0:qcovhsp_min=98.6:qcovhsp_std=0.7549834435270776:qcovhsp_sum=397.4:qend_avg=148.25:qend_max=168.0:qend_min=135.0:qend_std=13.985111130532118:qend_sum=593.0:qstart_avg=1.75:qstart_max=3.0:qstart_min=1.0:qstart_std=0.9574271077563381:qstart_sum=7.0:ref_name_counter=GB_GCA_903892675.1_protein.faa_CAITJJ010000271.1_18@PF00015_full_PFAM.361.552--1||RS_GCF_003367395.1_protein.faa_NZ_CP031417.1_3163@PF00015_full_PFAM.292.554--3:scovhsp_avg=62.2:scovhsp_max=87.4:scovhsp_min=51.5:scovhsp_std=16.880955739135942:scovhsp_sum=248.8:send_avg=228.5:send_max=246.0:send_min=176.0:send_std=35.0:send_sum=914.0:sstart_avg=82.0:sstart_max=112.0:sstart_min=10.0:sstart_std=48.194052191807515:sstart_sum=328.0],d9266bf5-32d9-4630-a2ff-8902c5b1960d_4@MCPsignal.154.223:0.0750593[&&NHX:Sample=rhiztom3:Type=capture:capture_class=c__Alphaproteobacteria:capture_domain=d__Bacteria:capture_family=f__Xanthobacteraceae:capture_genus=g__Bradyrhizobium:capture_order=o__Rhizobiales:capture_phylum=p__Proteobacteria:capture_species=s__Bradyrhizobium sp000938255:heptad=MCP-38H])0.771:0.0953821[&&NHX:Sample_counter=rhiztom1--2||rhiztom2--3||rhiztom3--7:Type_counter=GTDB--1||capture--12:besthit_avg=64.5:besthit_max=70.3:besthit_min=52.6:besthit_std=8.150664594579593:besthit_sum=258.0:bitscore_avg=159.5:bitscore_max=183.0:bitscore_min=112.0:bitscore_std=32.19213154380016:bitscore_sum=638.0:capture_class_counter=c__Alphaproteobacteria--7||c__Bacilli--5:capture_domain_counter=d__Bacteria--12:capture_family_counter=f__Acetobacteraceae--1||f__Bacillaceae--3||f__Paenibacillaceae--2||f__Rhodospirillaceae--1||f__Xanthobacteraceae--5:capture_genus_counter=g__Alpha-05--1||g__Bacillus--3||g__Bradyrhizobium--5||g__Paenibacillus_O--1||g__Paenibacillus_Z--1||g__Paracraurococcus--1:capture_order_counter=o__Acetobacterales--1||o__Bacillales--3||o__Paenibacillales--2||o__Rhizobiales--5||o__Rhodospirillales--1:capture_phylum_counter=p__Firmicutes--5||p__Proteobacteria--7:capture_species_counter=s__Alpha-05 sp001603335--1||s__Bacillus sonorensis_A--3||s__Bradyrhizobium jicamae_A--1||s__Bradyrhizobium sp000938255--4||s__Paenibacillus_O beijingensis--1||s__Paenibacillus_Z sacheonensis--1||s__Paracraurococcus ruber--1:evalue_avg=1.98e-31:evalue_max=7.92e-31:evalue_min=7.52e-59:evalue_std=3.96e-31:evalue_sum=7.92e-31:gapopen_avg=0.0:gapopen_max=0.0:gapopen_min=0.0:gapopen_std=0.0:gapopen_sum=0.0:gtdb_class_counter=c__Gammaproteobacteria--1:gtdb_domain_counter=d__Bacteria--1:gtdb_family_counter=f__CAIRSR01--1:gtdb_genus_counter=g__CAIRSR01--1:gtdb_order_counter=o__CAIRSR01--1:gtdb_phylum_counter=p__Proteobacteria--1:gtdb_species_counter=s__CAIRSR01 sp903881315--1:heptad_counter=MCP-24H--1||MCP-38H--8||MCP-40H--1||MCP-44H--1||MCP-58H--2:lbd_counter=:lca_tree=s__CAIRSR01 sp903881315:length_avg=147.5:length_max=167.0:length_min=135.0:length_std=13.69914839202301:length_sum=590.0:mismatch_avg=52.0:mismatch_max=64.0:mismatch_min=43.0:mismatch_std=10.23067283548187:mismatch_sum=208.0:name=N838094:qcovhsp_avg=99.35:qcovhsp_max=100.0:qcovhsp_min=98.6:qcovhsp_std=0.7549834435270776:qcovhsp_sum=397.4:qend_avg=148.25:qend_max=168.0:qend_min=135.0:qend_std=13.985111130532118:qend_sum=593.0:qstart_avg=1.75:qstart_max=3.0:qstart_min=1.0:qstart_std=0.9574271077563381:qstart_sum=7.0:ref_name_counter=GB_GCA_903892675.1_protein.faa_CAITJJ010000271.1_18@PF00015_full_PFAM.361.552--1||RS_GCF_003367395.1_protein.faa_NZ_CP031417.1_3163@PF00015_full_PFAM.292.554--3:scovhsp_avg=62.2:scovhsp_max=87.4:scovhsp_min=51.5:scovhsp_std=16.880955739135942:scovhsp_sum=248.8:send_avg=228.5:send_max=246.0:send_min=176.0:send_std=35.0:send_sum=914.0:sstart_avg=82.0:sstart_max=112.0:sstart_min=10.0:sstart_std=48.194052191807515:sstart_sum=328.0])0.374:0.0858787[&&NHX:Sample_counter=rhiztom1--3||rhiztom2--4||rhiztom3--9:Type_counter=GTDB--6||capture--16:besthit_avg=64.5:besthit_max=70.3:besthit_min=52.6:besthit_std=8.150664594579593:besthit_sum=258.0:bitscore_avg=159.5:bitscore_max=183.0:bitscore_min=112.0:bitscore_std=32.19213154380016:bitscore_sum=638.0:capture_class_counter=c__Alphaproteobacteria--10||c__Bacilli--5||c__Polyangia--1:capture_domain_counter=d__Bacteria--16:capture_family_counter=f__Acetobacteraceae--1||f__Bacillaceae--3||f__JAAYKL01--1||f__Magnetospirillaceae--1||f__Methyloligellaceae--1||f__Paenibacillaceae--2||f__Rhodospirillaceae--1||f__Xanthobacteraceae--6:capture_genus_counter=g__Alpha-05--1||g__Bacillus--3||g__Bradyrhizobium--6||g__JAFGXQ01--1||g__Methyloceanibacter--1||g__Paenibacillus_O--1||g__Paenibacillus_Z--1||g__Paracraurococcus--1||g__Phaeospirillum--1:capture_order_counter=o__Acetobacterales--1||o__Bacillales--3||o__JAAYKL01--1||o__Paenibacillales--2||o__Rhizobiales--7||o__Rhodospirillales--2:capture_phylum_counter=p__Firmicutes--5||p__Myxococcota--1||p__Proteobacteria--10:capture_species_counter=s__Alpha-05 sp001603335--1||s__Bacillus sonorensis_A--3||s__Bradyrhizobium jicamae_A--1||s__Bradyrhizobium sp000938255--4||s__Bradyrhizobium sp018596315--1||s__JAFGXQ01 sp016937015--1||s__Methyloceanibacter methanicus--1||s__Paenibacillus_O beijingensis--1||s__Paenibacillus_Z sacheonensis--1||s__Paracraurococcus ruber--1||s__Phaeospirillum sp903853455--1:evalue_avg=1.98e-31:evalue_max=7.92e-31:evalue_min=7.52e-59:evalue_std=3.96e-31:evalue_sum=7.92e-31:gapopen_avg=0.0:gapopen_max=0.0:gapopen_min=0.0:gapopen_std=0.0:gapopen_sum=0.0:gtdb_class_counter=c__Alphaproteobacteria--5||c__Gammaproteobacteria--1:gtdb_domain_counter=d__Bacteria--6:gtdb_family_counter=f__CAIRSR01--1||f__TH1-2--5:gtdb_genus_counter=g__CAIRSR01--1||g__UBA1942--5:gtdb_order_counter=o__CAIRSR01--1||o__Caulobacterales--5:gtdb_phylum_counter=p__Proteobacteria--6:gtdb_species_counter=s__CAIRSR01 sp903881315--1||s__UBA1942 sp002336965--2||s__UBA1942 sp002337085--2||s__UBA1942 sp009773395--1:heptad_counter=MCP-24H--2||MCP-38H--16||MCP-40H--1||MCP-44H--1||MCP-58H--2:lbd_counter=:lca_tree=p__Proteobacteria:length_avg=147.5:length_max=167.0:length_min=135.0:length_std=13.69914839202301:length_sum=590.0:mismatch_avg=52.0:mismatch_max=64.0:mismatch_min=43.0:mismatch_std=10.23067283548187:mismatch_sum=208.0:name=N838095:qcovhsp_avg=99.35:qcovhsp_max=100.0:qcovhsp_min=98.6:qcovhsp_std=0.7549834435270776:qcovhsp_sum=397.4:qend_avg=148.25:qend_max=168.0:qend_min=135.0:qend_std=13.985111130532118:qend_sum=593.0:qstart_avg=1.75:qstart_max=3.0:qstart_min=1.0:qstart_std=0.9574271077563381:qstart_sum=7.0:ref_name_counter=GB_GCA_903892675.1_protein.faa_CAITJJ010000271.1_18@PF00015_full_PFAM.361.552--1||RS_GCF_003367395.1_protein.faa_NZ_CP031417.1_3163@PF00015_full_PFAM.292.554--3:scovhsp_avg=62.199999999999996:scovhsp_max=87.4:scovhsp_min=51.5:scovhsp_std=16.880955739135942:scovhsp_sum=248.79999999999998:send_avg=228.5:send_max=246.0:send_min=176.0:send_std=35.0:send_sum=914.0:sstart_avg=82.0:sstart_max=112.0:sstart_min=10.0:sstart_std=48.194052191807515:sstart_sum=328.0])0.988:0.220177[&&NHX:Sample_counter=rhizpot1--1||rhizpot2--1||rhizpot3--4||rhiztom1--21||rhiztom2--18||rhiztom3--35:Type_counter=GTDB--14||capture--80:besthit_avg=76.02799999999999:besthit_max=81.9:besthit_min=52.6:besthit_std=7.720995186286976:besthit_sum=1900.6999999999998:bitscore_avg=187.92:bitscore_max=211.0:bitscore_min=112.0:bitscore_std=27.086158826972863:bitscore_sum=4698.0:capture_class_counter=c__Alphaproteobacteria--65||c__Bacilli--5||c__Desulfobacteria--1||c__Gammaproteobacteria--5||c__Halobacteria--2||c__Polyangia--1||c__Verrucomicrobiae--1:capture_domain_counter=d__Archaea--2||d__Bacteria--78:capture_family_counter=f__Acetobacteraceae--2||f__Azospirillaceae--2||f__Bacillaceae--3||f__Beijerinckiaceae--1||f__Burkholderiaceae--3||f__Caulobacteraceae--1||f__Desulfosarcinaceae--1||f__Haloferacaceae--1||f__JAAYKL01--1||f__Magnetospirillaceae--3||f__Methyloligellaceae--23||f__Micavibrionaceae--1||f__Natrialbaceae--1||f__Paenibacillaceae--2||f__Pseudomonadaceae--1||f__Rhodocyclaceae--1||f__Rhodospirillaceae--1||f__Sphingomonadaceae--1||f__UBA12508--1||f__Xanthobacteraceae--30:capture_genus_counter=g__69-11--1||g__Afipia--1||g__Alpha-05--1||g__Azonexus--1||g__BOG-933--2||g__Bacillus--3||g__Bradyrhizobium--26||g__CAIOYC01--1||g__Desulfatitalea--1||g__Haloplanus--1||g__Herbaspirillum--3||g__JAFGXQ01--1||g__Methylobacterium--1||g__Methyloceanibacter--23||g__Micavibrio_B--1||g__Natrinema--1||g__Paenibacillus_O--1||g__Paenibacillus_Z--1||g__Paracraurococcus--1||g__Phaeospirillum--3||g__Pseudolabrys--3||g__Pseudomonas_E--1||g__Sphingomonas--1||g__UBA12508--1:capture_order_counter=o__Acetobacterales--2||o__Azospirillales--2||o__Bacillales--3||o__Burkholderiales--4||o__Caulobacterales--1||o__Desulfobacterales--1||o__Halobacteriales--2||o__JAAYKL01--1||o__Micavibrionales--1||o__Opitutales--1||o__Paenibacillales--2||o__Pseudomonadales--1||o__Rhizobiales--54||o__Rhodospirillales--4||o__Sphingomonadales--1:capture_phylum_counter=p__Desulfobacterota--1||p__Firmicutes--5||p__Halobacteriota--2||p__Myxococcota--1||p__Proteobacteria--70||p__Verrucomicrobiota--1:capture_species_counter=s__69-11 sp017304945--1||s__Afipia sp017308595--1||s__Alpha-05 sp001603335--1||s__Azonexus sp002345845--1||s__BOG-933 sp003165295--2||s__Bacillus sonorensis_A--3||s__Bradyrhizobium diazoefficiens_F--3||s__Bradyrhizobium icense--3||s__Bradyrhizobium jicamae_A--1||s__Bradyrhizobium sp000239795--3||s__Bradyrhizobium sp000938255--4||s__Bradyrhizobium sp004212635--1||s__Bradyrhizobium sp005884465--1||s__Bradyrhizobium sp018596315--10||s__CAIOYC01 sp903837135--1||s__Desulfatitalea sp016218685--1||s__Haloplanus salinus--1||s__Herbaspirillum sp000261365--3||s__JAFGXQ01 sp016937015--1||s__Methylobacterium sp900112625--1||s__Methyloceanibacter methanicus--23||s__Micavibrio_B aeruginosavorus_A--1||s__Natrinema salaciae--1||s__Paenibacillus_O beijingensis--1||s__Paenibacillus_Z sacheonensis--1||s__Paracraurococcus ruber--1||s__Phaeospirillum sp903853455--3||s__Pseudolabrys sp003133345--3||s__Pseudomonas_E fuscovaginae_A--1||s__Sphingomonas kyeonggiensis--1||s__UBA12508 sp001831095--1:evalue_avg=3.16800000041096e-32:evalue_max=7.92e-31:evalue_min=3.3e-70:evalue_std=1.5839999999914384e-31:evalue_sum=7.9200000010274e-31:gapopen_avg=0.12:gapopen_max=1.0:gapopen_min=0.0:gapopen_std=0.33166247903553997:gapopen_sum=3.0:gtdb_class_counter=c__Alphaproteobacteria--13||c__Gammaproteobacteria--1:gtdb_domain_counter=d__Bacteria--14:gtdb_family_counter=f__CAIRSR01--1||f__TH1-2--5||f__Xanthobacteraceae--8:gtdb_genus_counter=g__CAIRSR01--1||g__Pseudolabrys--8||g__UBA1942--5:gtdb_order_counter=o__CAIRSR01--1||o__Caulobacterales--5||o__Rhizobiales--8:gtdb_phylum_counter=p__Proteobacteria--14:gtdb_species_counter=s__CAIRSR01 sp903881315--1||s__Pseudolabrys sp016124795--1||s__Pseudolabrys sp903839845--1||s__Pseudolabrys sp903878085--1||s__Pseudolabrys sp903885555--1||s__Pseudolabrys sp903891395--1||s__Pseudolabrys sp903892675--1||s__Pseudolabrys sp903929045--1||s__Pseudolabrys taiwanensis--1||s__UBA1942 sp002336965--2||s__UBA1942 sp002337085--2||s__UBA1942 sp009773395--1:heptad_counter=MCP-24H--7||MCP-28H--1||MCP-38H--76||MCP-40H--7||MCP-44H--1||MCP-58H--2:lbd_counter=:lca_tree=c__Alphaproteobacteria:length_avg=148.68:length_max=178.0:length_min=97.0:length_std=14.325734419800845:length_sum=3717.0:mismatch_avg=35.72:mismatch_max=64.0:mismatch_min=18.0:mismatch_std=12.544985718073445:mismatch_sum=893.0:name=N838096:qcovhsp_avg=99.09200000000001:qcovhsp_max=100.0:qcovhsp_min=95.1:qcovhsp_std=1.20309323551142:qcovhsp_sum=2477.3:qend_avg=148.96:qend_max=178.0:qend_min=97.0:qend_std=14.359897864075032:qend_sum=3724.0:qstart_avg=1.32:qstart_max=3.0:qstart_min=1.0:qstart_std=0.6271629240742259:qstart_sum=33.0:ref_name_counter=GB_GCA_903891395.1_protein.faa_CAITEM010000366.1_3@PF00015_full_PFAM.266.554--3||GB_GCA_903892675.1_protein.faa_CAITJJ010000271.1_18@PF00015_full_PFAM.361.552--19||RS_GCF_003367395.1_protein.faa_NZ_CP031417.1_3163@PF00015_full_PFAM.292.554--3:scovhsp_avg=72.12400000000001:scovhsp_max=93.2:scovhsp_min=50.3:scovhsp_std=12.779126209043664:scovhsp_sum=1803.1000000000001:send_avg=178.72:send_max=246.0:send_min=115.0:send_std=35.035125231687125:send_sum=4468.0:sstart_avg=31.12:sstart_max=112.0:sstart_min=3.0:sstart_std=34.239742989689624:sstart_sum=778.0],((((51e16a20-d688-4ab8-9f00-2d7885a1d8da_1@MCPsignal.302.392:0.169984[&&NHX:Sample=rhiztom3:Type=capture:capture_class=c__Alphaproteobacteria:capture_domain=d__Bacteria:capture_family=f__Magnetospirillaceae:capture_genus=g__Magnetospirillum:capture_order=o__Rhodospirillales:capture_phylum=p__Proteobacteria:capture_species=s__Magnetospirillum sp006218045:heptad=MCP-38H],fc2b852d-db16-4b9d-b456-6b04695b08a0_6@MCPsignal.377.490:5e-09[&&NHX:Sample=rhiztom3:Type=capture:capture_class=c__Alphaproteobacteria:capture_domain=d__Bacteria:capture_family=f__Magnetospirillaceae:capture_genus=g__Magnetospirillum:capture_order=o__Rhodospirillales:capture_phylum=p__Proteobacteria:capture_species=s__Magnetospirillum sp006218045:heptad=MCP-38H])0.838:0.0202217[&&NHX:Sample_counter=rhiztom3--2:Type_counter=capture--2:capture_class_counter=c__Alphaproteobacteria--2:capture_domain_counter=d__Bacteria--2:capture_family_counter=f__Magnetospirillaceae--2:capture_genus_counter=g__Magnetospirillum--2:capture_order_counter=o__Rhodospirillales--2:capture_phylum_counter=p__Proteobacteria--2:capture_species_counter=s__Magnetospirillum sp006218045--2:gtdb_class_counter=:gtdb_domain_counter=:gtdb_family_counter=:gtdb_genus_counter=:gtdb_order_counter=:gtdb_phylum_counter=:gtdb_species_counter=:heptad_counter=MCP-38H--2:lbd_counter=:name=N838099:ref_name_counter=],(((((5648d058-7a61-4cb5-b636-5b81ae17c0e7_6@MCPsignal.246.393:5e-09[&&NHX:Sample=rhiztom2:Type=capture:capture_class=c__Alphaproteobacteria:capture_domain=d__Bacteria:capture_family=f__Xanthobacteraceae:capture_genus=g__Pseudolabrys:capture_order=o__Rhizobiales:capture_phylum=p__Proteobacteria:capture_species=s__Pseudolabrys sp001426945:heptad=MCP-38H],528f2165-046c-447f-a4ce-3fe52eea141b_2@MCPsignal.435.550:5e-09[&&NHX:Sample=rhiztom3:Type=capture:capture_class=c__Alphaproteobacteria:capture_domain=d__Bacteria:capture_family=f__Xanthobacteraceae:capture_genus=g__Pseudolabrys:capture_order=o__Rhizobiales:capture_phylum=p__Proteobacteria:capture_species=s__Pseudolabrys sp001426945:heptad=MCP-38H])0:5e-09[&&NHX:Sample_counter=rhiztom2--1||rhiztom3--1:Type_counter=capture--2:capture_class_counter=c__Alphaproteobacteria--2:capture_domain_counter=d__Bacteria--2:capture_family_counter=f__Xanthobacteraceae--2:capture_genus_counter=g__Pseudolabrys--2:capture_order_counter=o__Rhizobiales--2:capture_phylum_counter=p__Proteobacteria--2:capture_species_counter=s__Pseudolabrys sp001426945--2:gtdb_class_counter=:gtdb_domain_counter=:gtdb_family_counter=:gtdb_genus_counter=:gtdb_order_counter=:gtdb_phylum_counter=:gtdb_species_counter=:heptad_counter=MCP-38H--2:lbd_counter=:name=N838102:ref_name_counter=],0ba5e8fc-3f30-4e06-bf45-ae141e418b21_3@MCPsignal.267.346:0.00924669[&&NHX:Sample=rhiztom3:Type=capture:capture_class=c__Alphaproteobacteria:capture_domain=d__Bacteria:capture_family=f__Xanthobacteraceae:capture_genus=g__Pseudolabrys:capture_order=o__Rhizobiales:capture_phylum=p__Proteobacteria:capture_species=s__Pseudolabrys sp001426945:heptad=MCP-38H])0:5e-09[&&NHX:Sample_counter=rhiztom2--1||rhiztom3--2:Type_counter=capture--3:capture_class_counter=c__Alphaproteobacteria--3:capture_domain_counter=d__Bacteria--3:capture_family_counter=f__Xanthobacteraceae--3:capture_genus_counter=g__Pseudolabrys--3:capture_order_counter=o__Rhizobiales--3:capture_phylum_counter=p__Proteobacteria--3:capture_species_counter=s__Pseudolabrys sp001426945--3:gtdb_class_counter=:gtdb_domain_counter=:gtdb_family_counter=:gtdb_genus_counter=:gtdb_order_counter=:gtdb_phylum_counter=:gtdb_species_counter=:heptad_counter=MCP-38H--3:lbd_counter=:name=N838104:ref_name_counter=],(745ad5bd-2678-49ca-8019-1b6742f97d73_1@MCPsignal.45.189:5e-09[&&NHX:Sample=rhiztom2:Type=capture:capture_class=c__Alphaproteobacteria:capture_domain=d__Bacteria:capture_family=f__Xanthobacteraceae:capture_genus=g__Pseudolabrys:capture_order=o__Rhizobiales:capture_phylum=p__Proteobacteria:capture_species=s__Pseudolabrys sp001426945:heptad=MCP-38H],cd7da07e-cc73-4432-8c65-3978d9f1c091_6@MCPsignal.335.410:0.0857242[&&NHX:Sample=rhiztom3:Type=capture:capture_class=c__Alphaproteobacteria:capture_domain=d__Bacteria:capture_family=f__Beijerinckiaceae:capture_genus=g__Methylobacterium:capture_order=o__Rhizobiales:capture_phylum=p__Proteobacteria:capture_species=s__Methylobacterium tarhaniae:heptad=MCP-38H])0.862:0.0109462[&&NHX:Sample_counter=rhiztom2--1||rhiztom3--1:Type_counter=capture--2:capture_class_counter=c__Alphaproteobacteria--2:capture_domain_counter=d__Bacteria--2:capture_family_counter=f__Beijerinckiaceae--1||f__Xanthobacteraceae--1:capture_genus_counter=g__Methylobacterium--1||g__Pseudolabrys--1:capture_order_counter=o__Rhizobiales--2:capture_phylum_counter=p__Proteobacteria--2:capture_species_counter=s__Methylobacterium tarhaniae--1||s__Pseudolabrys sp001426945--1:gtdb_class_counter=:gtdb_domain_counter=:gtdb_family_counter=:gtdb_genus_counter=:gtdb_order_counter=:gtdb_phylum_counter=:gtdb_species_counter=:heptad_counter=MCP-38H--2:lbd_counter=:name=N838107:ref_name_counter=])0.838:0.00525657[&&NHX:Sample_counter=rhiztom2--2||rhiztom3--3:Type_counter=capture--5:capture_class_counter=c__Alphaproteobacteria--5:capture_domain_counter=d__Bacteria--5:capture_family_counter=f__Beijerinckiaceae--1||f__Xanthobacteraceae--4:capture_genus_counter=g__Methylobacterium--1||g__Pseudolabrys--4:capture_order_counter=o__Rhizobiales--5:capture_phylum_counter=p__Proteobacteria--5:capture_species_counter=s__Methylobacterium tarhaniae--1||s__Pseudolabrys sp001426945--4:gtdb_class_counter=:gtdb_domain_counter=:gtdb_family_counter=:gtdb_genus_counter=:gtdb_order_counter=:gtdb_phylum_counter=:gtdb_species_counter=:heptad_counter=MCP-38H--5:lbd_counter=:name=N838108:ref_name_counter=],(RS_GCF_001426945.1_protein.faa_NZ_LMFS01000004.1_202@PF00015_full_PFAM.367.548:5e-09[&&NHX:Type=GTDB:gtdb_class=c__Alphaproteobacteria:gtdb_domain=d__Bacteria:gtdb_family=f__Xanthobacteraceae:gtdb_genus=g__Pseudolabrys:gtdb_order=o__Rhizobiales:gtdb_phylum=p__Proteobacteria:gtdb_species=s__Pseudolabrys sp001426945:heptad=MCP-38H:species=d__Bacteria_p__Proteobacteria_c__Alphaproteobacteria_o__Rhizobiales_f__Xanthobacteraceae_g__Pseudolabrys_s__Pseudolabrys sp001426945],(((7ad7d55e-0477-45be-90c5-10db60db3a23_2@MCPsignal.231.359:5e-09[&&NHX:Sample=rhiztom1:Type=capture:capture_class=c__Alphaproteobacteria:capture_domain=d__Bacteria:capture_family=f__Xanthobacteraceae:capture_genus=g__Pseudolabrys:capture_order=o__Rhizobiales:capture_phylum=p__Proteobacteria:capture_species=s__Pseudolabrys sp001426945:heptad=MCP-38H],b19e11f7-e6a5-42d7-9884-ceb6c288e396_4@MCPsignal.436.584:5e-09[&&NHX:Sample=rhiztom1:Type=capture:capture_class=c__Alphaproteobacteria:capture_domain=d__Bacteria:capture_family=f__Xanthobacteraceae:capture_genus=g__Pseudolabrys:capture_order=o__Rhizobiales:capture_phylum=p__Proteobacteria:capture_species=s__Pseudolabrys sp001426945:heptad=MCP-38H:lbd=UNKNOWN])0.643:5e-09[&&NHX:Sample_counter=rhiztom1--2:Type_counter=capture--2:capture_class_counter=c__Alphaproteobacteria--2:capture_domain_counter=d__Bacteria--2:capture_family_counter=f__Xanthobacteraceae--2:capture_genus_counter=g__Pseudolabrys--2:capture_order_counter=o__Rhizobiales--2:capture_phylum_counter=p__Proteobacteria--2:capture_species_counter=s__Pseudolabrys sp001426945--2:gtdb_class_counter=:gtdb_domain_counter=:gtdb_family_counter=:gtdb_genus_counter=:gtdb_order_counter=:gtdb_phylum_counter=:gtdb_species_counter=:heptad_counter=MCP-38H--2:lbd_counter=UNKNOWN--1:name=N838112:ref_name_counter=],(17f4b723-118b-4ea9-8ee3-d8cbc29b5e63_2@MCPsignal.469.571:5e-09[&&NHX:Sample=rhiztom3:Type=capture:capture_class=c__Alphaproteobacteria:capture_domain=d__Bacteria:capture_family=f__Xanthobacteraceae:capture_genus=g__Pseudolabrys:capture_order=o__Rhizobiales:capture_phylum=p__Proteobacteria:capture_species=s__Pseudolabrys sp001426945:heptad=MCP-38H],3b31f02b-0a8e-4bf6-9591-8e4c023e1b16_2@MCPsignal.225.303:5e-09[&&NHX:Sample=rhiztom3:Type=capture:capture_class=c__Alphaproteobacteria:capture_domain=d__Bacteria:capture_family=f__Xanthobacteraceae:capture_genus=g__Pseudolabrys:capture_order=o__Rhizobiales:capture_phylum=p__Proteobacteria:capture_species=s__Pseudolabrys sp001426945:heptad=MCP-38H])0:5e-09[&&NHX:Sample_counter=rhiztom3--2:Type_counter=capture--2:capture_class_counter=c__Alphaproteobacteria--2:capture_domain_counter=d__Bacteria--2:capture_family_counter=f__Xanthobacteraceae--2:capture_genus_counter=g__Pseudolabrys--2:capture_order_counter=o__Rhizobiales--2:capture_phylum_counter=p__Proteobacteria--2:capture_species_counter=s__Pseudolabrys sp001426945--2:gtdb_class_counter=:gtdb_domain_counter=:gtdb_family_counter=:gtdb_genus_counter=:gtdb_order_counter=:gtdb_phylum_counter=:gtdb_species_counter=:heptad_counter=MCP-38H--2:lbd_counter=:name=N838115:ref_name_counter=])0.745:5e-09[&&NHX:Sample_counter=rhiztom1--2||rhiztom3--2:Type_counter=capture--4:capture_class_counter=c__Alphaproteobacteria--4:capture_domain_counter=d__Bacteria--4:capture_family_counter=f__Xanthobacteraceae--4:capture_genus_counter=g__Pseudolabrys--4:capture_order_counter=o__Rhizobiales--4:capture_phylum_counter=p__Proteobacteria--4:capture_species_counter=s__Pseudolabrys sp001426945--4:gtdb_class_counter=:gtdb_domain_counter=:gtdb_family_counter=:gtdb_genus_counter=:gtdb_order_counter=:gtdb_phylum_counter=:gtdb_species_counter=:heptad_counter=MCP-38H--4:lbd_counter=UNKNOWN--1:name=N838116:ref_name_counter=],(bbe7e6f7-3382-4b4c-b987-0dd62b921e02_6@MCPsignal.231.359:5e-09[&&NHX:Sample=rhiztom1:Type=capture:capture_class=c__Alphaproteobacteria:capture_domain=d__Bacteria:capture_family=f__Xanthobacteraceae:capture_genus=g__Pseudolabrys:capture_order=o__Rhizobiales:capture_phylum=p__Proteobacteria:capture_species=s__Pseudolabrys sp001426945:heptad=MCP-38H],2f0e2172-8df2-4254-a572-cdc103596f9a_2@MCPsignal.239.341:5e-09[&&NHX:Sample=rhiztom3:Type=capture:capture_class=c__Alphaproteobacteria:capture_domain=d__Bacteria:capture_family=f__Xanthobacteraceae:capture_genus=g__Pseudolabrys:capture_order=o__Rhizobiales:capture_phylum=p__Proteobacteria:capture_species=s__Pseudolabrys sp016124795:heptad=MCP-38H])0:5e-09[&&NHX:Sample_counter=rhiztom1--1||rhiztom3--1:Type_counter=capture--2:capture_class_counter=c__Alphaproteobacteria--2:capture_domain_counter=d__Bacteria--2:capture_family_counter=f__Xanthobacteraceae--2:capture_genus_counter=g__Pseudolabrys--2:capture_order_counter=o__Rhizobiales--2:capture_phylum_counter=p__Proteobacteria--2:capture_species_counter=s__Pseudolabrys sp001426945--1||s__Pseudolabrys sp016124795--1:gtdb_class_counter=:gtdb_domain_counter=:gtdb_family_counter=:gtdb_genus_counter=:gtdb_order_counter=:gtdb_phylum_counter=:gtdb_species_counter=:heptad_counter=MCP-38H--2:lbd_counter=:name=N838119:ref_name_counter=])0.975:6e-09[&&NHX:Sample_counter=rhiztom1--3||rhiztom3--3:Type_counter=capture--6:capture_class_counter=c__Alphaproteobacteria--6:capture_domain_counter=d__Bacteria--6:capture_family_counter=f__Xanthobacteraceae--6:capture_genus_counter=g__Pseudolabrys--6:capture_order_counter=o__Rhizobiales--6:capture_phylum_counter=p__Proteobacteria--6:capture_species_counter=s__Pseudolabrys sp001426945--5||s__Pseudolabrys sp016124795--1:gtdb_class_counter=:gtdb_domain_counter=:gtdb_family_counter=:gtdb_genus_counter=:gtdb_order_counter=:gtdb_phylum_counter=:gtdb_species_counter=:heptad_counter=MCP-38H--6:lbd_counter=UNKNOWN--1:name=N838120:ref_name_counter=])0:5e-09[&&NHX:Sample_counter=rhiztom1--3||rhiztom3--3:Type_counter=GTDB--1||capture--6:capture_class_counter=c__Alphaproteobacteria--6:capture_domain_counter=d__Bacteria--6:capture_family_counter=f__Xanthobacteraceae--6:capture_genus_counter=g__Pseudolabrys--6:capture_order_counter=o__Rhizobiales--6:capture_phylum_counter=p__Proteobacteria--6:capture_species_counter=s__Pseudolabrys sp001426945--5||s__Pseudolabrys sp016124795--1:gtdb_class_counter=c__Alphaproteobacteria--1:gtdb_domain_counter=d__Bacteria--1:gtdb_family_counter=f__Xanthobacteraceae--1:gtdb_genus_counter=g__Pseudolabrys--1:gtdb_order_counter=o__Rhizobiales--1:gtdb_phylum_counter=p__Proteobacteria--1:gtdb_species_counter=s__Pseudolabrys sp001426945--1:heptad_counter=MCP-38H--7:lbd_counter=UNKNOWN--1:lca_tree=s__Pseudolabrys sp001426945:name=N838121:ref_name_counter=])0.768:0.0104675[&&NHX:Sample_counter=rhiztom1--3||rhiztom2--2||rhiztom3--6:Type_counter=GTDB--1||capture--11:capture_class_counter=c__Alphaproteobacteria--11:capture_domain_counter=d__Bacteria--11:capture_family_counter=f__Beijerinckiaceae--1||f__Xanthobacteraceae--10:capture_genus_counter=g__Methylobacterium--1||g__Pseudolabrys--10:capture_order_counter=o__Rhizobiales--11:capture_phylum_counter=p__Proteobacteria--11:capture_species_counter=s__Methylobacterium tarhaniae--1||s__Pseudolabrys sp001426945--9||s__Pseudolabrys sp016124795--1:gtdb_class_counter=c__Alphaproteobacteria--1:gtdb_domain_counter=d__Bacteria--1:gtdb_family_counter=f__Xanthobacteraceae--1:gtdb_genus_counter=g__Pseudolabrys--1:gtdb_order_counter=o__Rhizobiales--1:gtdb_phylum_counter=p__Proteobacteria--1:gtdb_species_counter=s__Pseudolabrys sp001426945--1:heptad_counter=MCP-38H--12:lbd_counter=UNKNOWN--1:lca_tree=s__Pseudolabrys sp001426945:name=N838122:ref_name_counter=],fbef50a4-5f78-4901-a006-49c6a0d404ff_2@MCPsignal.563.657:0.0330682[&&NHX:Sample=rhiztom1:Type=capture:capture_class=c__Alphaproteobacteria:capture_domain=d__Bacteria:capture_family=f__Xanthobacteraceae:capture_genus=g__Pseudolabrys:capture_order=o__Rhizobiales:capture_phylum=p__Proteobacteria:capture_species=s__Pseudolabrys sp016201085:heptad=MCP-38H])0.854:0.0180884[&&NHX:Sample_counter=rhiztom1--4||rhiztom2--2||rhiztom3--6:Type_counter=GTDB--1||capture--12:capture_class_counter=c__Alphaproteobacteria--12:capture_domain_counter=d__Bacteria--12:capture_family_counter=f__Beijerinckiaceae--1||f__Xanthobacteraceae--11:capture_genus_counter=g__Methylobacterium--1||g__Pseudolabrys--11:capture_order_counter=o__Rhizobiales--12:capture_phylum_counter=p__Proteobacteria--12:capture_species_counter=s__Methylobacterium tarhaniae--1||s__Pseudolabrys sp001426945--9||s__Pseudolabrys sp016124795--1||s__Pseudolabrys sp016201085--1:gtdb_class_counter=c__Alphaproteobacteria--1:gtdb_domain_counter=d__Bacteria--1:gtdb_family_counter=f__Xanthobacteraceae--1:gtdb_genus_counter=g__Pseudolabrys--1:gtdb_order_counter=o__Rhizobiales--1:gtdb_phylum_counter=p__Proteobacteria--1:gtdb_species_counter=s__Pseudolabrys sp001426945--1:heptad_counter=MCP-38H--13:lbd_counter=UNKNOWN--1:lca_tree=s__Pseudolabrys sp001426945:name=N838124:ref_name_counter=])0.917:0.0257014[&&NHX:Sample_counter=rhiztom1--4||rhiztom2--2||rhiztom3--8:Type_counter=GTDB--1||capture--14:capture_class_counter=c__Alphaproteobacteria--14:capture_domain_counter=d__Bacteria--14:capture_family_counter=f__Beijerinckiaceae--1||f__Magnetospirillaceae--2||f__Xanthobacteraceae--11:capture_genus_counter=g__Magnetospirillum--2||g__Methylobacterium--1||g__Pseudolabrys--11:capture_order_counter=o__Rhizobiales--12||o__Rhodospirillales--2:capture_phylum_counter=p__Proteobacteria--14:capture_species_counter=s__Magnetospirillum sp006218045--2||s__Methylobacterium tarhaniae--1||s__Pseudolabrys sp001426945--9||s__Pseudolabrys sp016124795--1||s__Pseudolabrys sp016201085--1:gtdb_class_counter=c__Alphaproteobacteria--1:gtdb_domain_counter=d__Bacteria--1:gtdb_family_counter=f__Xanthobacteraceae--1:gtdb_genus_counter=g__Pseudolabrys--1:gtdb_order_counter=o__Rhizobiales--1:gtdb_phylum_counter=p__Proteobacteria--1:gtdb_species_counter=s__Pseudolabrys sp001426945--1:heptad_counter=MCP-38H--15:lbd_counter=UNKNOWN--1:lca_tree=s__Pseudolabrys sp001426945:name=N838125:ref_name_counter=],((GB_GCA_018240595.1_protein.faa_JAFEFL010000035.1_2@PF00015_full_PFAM.273.551:0.0211284[&&NHX:Type=GTDB:gtdb_class=c__Alphaproteobacteria:gtdb_domain=d__Bacteria:gtdb_family=f__Xanthobacteraceae:gtdb_genus=g__Pseudolabrys:gtdb_order=o__Rhizobiales:gtdb_phylum=p__Proteobacteria:gtdb_species=s__Pseudolabrys sp018240595:heptad=MCP-38H:species=d__Bacteria_p__Proteobacteria_c__Alphaproteobacteria_o__Rhizobiales_f__Xanthobacteraceae_g__Pseudolabrys_s__Pseudolabrys sp018240595],GB_GCA_018242205.1_protein.faa_JAFECJ010000009.1_76@PF00015_full_PFAM.274.550:0.0433816[&&NHX:Type=GTDB:gtdb_class=c__Alphaproteobacteria:gtdb_domain=d__Bacteria:gtdb_family=f__Xanthobacteraceae:gtdb_genus=g__Pseudolabrys:gtdb_order=o__Rhizobiales:gtdb_phylum=p__Proteobacteria:gtdb_species=s__Pseudolabrys sp018242205:heptad=MCP-38H:species=d__Bacteria_p__Proteobacteria_c__Alphaproteobacteria_o__Rhizobiales_f__Xanthobacteraceae_g__Pseudolabrys_s__Pseudolabrys sp018242205])0.784:0.0062108[&&NHX:Sample_counter=:Type_counter=GTDB--2:capture_class_counter=:capture_domain_counter=:capture_family_counter=:capture_genus_counter=:capture_order_counter=:capture_phylum_counter=:capture_species_counter=:evoltype=D:gtdb_class_counter=c__Alphaproteobacteria--2:gtdb_domain_counter=d__Bacteria--2:gtdb_family_counter=f__Xanthobacteraceae--2:gtdb_genus_counter=g__Pseudolabrys--2:gtdb_order_counter=o__Rhizobiales--2:gtdb_phylum_counter=p__Proteobacteria--2:gtdb_species_counter=s__Pseudolabrys sp018240595--1||s__Pseudolabrys sp018242205--1:heptad_counter=MCP-38H--2:lbd_counter=:lca=d__Bacteria:lca_tree=g__Pseudolabrys:name=N838128:ref_name_counter=],4db4f956-308e-443e-8a65-e16405737970_1@MCPsignal.292.368:5e-09[&&NHX:Sample=rhiztom3:Type=capture:capture_class=c__Alphaproteobacteria:capture_domain=d__Bacteria:capture_family=f__Beijerinckiaceae:capture_genus=g__Methylobacterium:capture_order=o__Rhizobiales:capture_phylum=p__Proteobacteria:capture_species=s__Methylobacterium phyllostachyos:heptad=MCP-38H])0.204:0.000984181[&&NHX:Sample_counter=rhiztom3--1:Type_counter=GTDB--2||capture--1:capture_class_counter=c__Alphaproteobacteria--1:capture_domain_counter=d__Bacteria--1:capture_family_counter=f__Beijerinckiaceae--1:capture_genus_counter=g__Methylobacterium--1:capture_order_counter=o__Rhizobiales--1:capture_phylum_counter=p__Proteobacteria--1:capture_species_counter=s__Methylobacterium phyllostachyos--1:gtdb_class_counter=c__Alphaproteobacteria--2:gtdb_domain_counter=d__Bacteria--2:gtdb_family_counter=f__Xanthobacteraceae--2:gtdb_genus_counter=g__Pseudolabrys--2:gtdb_order_counter=o__Rhizobiales--2:gtdb_phylum_counter=p__Proteobacteria--2:gtdb_species_counter=s__Pseudolabrys sp018240595--1||s__Pseudolabrys sp018242205--1:heptad_counter=MCP-38H--3:lbd_counter=:lca_tree=g__Pseudolabrys:name=N838130:ref_name_counter=])0.805:0.0324613[&&NHX:Sample_counter=rhiztom1--4||rhiztom2--2||rhiztom3--9:Type_counter=GTDB--3||capture--15:capture_class_counter=c__Alphaproteobacteria--15:capture_domain_counter=d__Bacteria--15:capture_family_counter=f__Beijerinckiaceae--2||f__Magnetospirillaceae--2||f__Xanthobacteraceae--11:capture_genus_counter=g__Magnetospirillum--2||g__Methylobacterium--2||g__Pseudolabrys--11:capture_order_counter=o__Rhizobiales--13||o__Rhodospirillales--2:capture_phylum_counter=p__Proteobacteria--15:capture_species_counter=s__Magnetospirillum sp006218045--2||s__Methylobacterium phyllostachyos--1||s__Methylobacterium tarhaniae--1||s__Pseudolabrys sp001426945--9||s__Pseudolabrys sp016124795--1||s__Pseudolabrys sp016201085--1:gtdb_class_counter=c__Alphaproteobacteria--3:gtdb_domain_counter=d__Bacteria--3:gtdb_family_counter=f__Xanthobacteraceae--3:gtdb_genus_counter=g__Pseudolabrys--3:gtdb_order_counter=o__Rhizobiales--3:gtdb_phylum_counter=p__Proteobacteria--3:gtdb_species_counter=s__Pseudolabrys sp001426945--1||s__Pseudolabrys sp018240595--1||s__Pseudolabrys sp018242205--1:heptad_counter=MCP-38H--18:lbd_counter=UNKNOWN--1:lca_tree=g__Pseudolabrys:name=N838131:ref_name_counter=],(RS_GCF_005153485.1_protein.faa_NZ_CP039740.1_659@PF00015_full_PFAM.273.546:0.0144105[&&NHX:Type=GTDB:gtdb_class=c__Alphaproteobacteria:gtdb_domain=d__Bacteria:gtdb_family=f__Xanthobacteraceae:gtdb_genus=g__Pseudolabrys:gtdb_order=o__Rhizobiales:gtdb_phylum=p__Proteobacteria:gtdb_species=s__Pseudolabrys sp005153485:heptad=MCP-38H:species=d__Bacteria_p__Proteobacteria_c__Alphaproteobacteria_o__Rhizobiales_f__Xanthobacteraceae_g__Pseudolabrys_s__Pseudolabrys sp005153485],(GB_GCA_017849615.1_protein.faa_JAFIGS010000034.1_224@PF00015_full_PFAM.271.546:0.045373[&&NHX:Type=GTDB:gtdb_class=c__Alphaproteobacteria:gtdb_domain=d__Bacteria:gtdb_family=f__Xanthobacteraceae:gtdb_genus=g__Pseudolabrys:gtdb_order=o__Rhizobiales:gtdb_phylum=p__Proteobacteria:gtdb_species=s__Pseudolabrys sp017849615:heptad=MCP-38H:species=d__Bacteria_p__Proteobacteria_c__Alphaproteobacteria_o__Rhizobiales_f__Xanthobacteraceae_g__Pseudolabrys_s__Pseudolabrys sp017849615],RS_GCF_003367195.1_protein.faa_NZ_QRGO01000001.1_718@PF00015_full_PFAM.273.539:0.0154784[&&NHX:Type=GTDB:gtdb_class=c__Alphaproteobacteria:gtdb_domain=d__Bacteria:gtdb_family=f__Xanthobacteraceae:gtdb_genus=g__Pseudolabrys:gtdb_order=o__Rhizobiales:gtdb_phylum=p__Proteobacteria:gtdb_species=s__Pseudolabrys sp003367195:heptad=MCP-38H:species=d__Bacteria_p__Proteobacteria_c__Alphaproteobacteria_o__Rhizobiales_f__Xanthobacteraceae_g__Pseudolabrys_s__Pseudolabrys sp003367195])0.864:0.0206076[&&NHX:Sample_counter=:Type_counter=GTDB--2:capture_class_counter=:capture_domain_counter=:capture_family_counter=:capture_genus_counter=:capture_order_counter=:capture_phylum_counter=:capture_species_counter=:evoltype=D:gtdb_class_counter=c__Alphaproteobacteria--2:gtdb_domain_counter=d__Bacteria--2:gtdb_family_counter=f__Xanthobacteraceae--2:gtdb_genus_counter=g__Pseudolabrys--2:gtdb_order_counter=o__Rhizobiales--2:gtdb_phylum_counter=p__Proteobacteria--2:gtdb_species_counter=s__Pseudolabrys sp003367195--1||s__Pseudolabrys sp017849615--1:heptad_counter=MCP-38H--2:lbd_counter=:lca=d__Bacteria:lca_tree=g__Pseudolabrys:name=N838135:ref_name_counter=])0.994:0.0854168[&&NHX:Sample_counter=:Type_counter=GTDB--3:capture_class_counter=:capture_domain_counter=:capture_family_counter=:capture_genus_counter=:capture_order_counter=:capture_phylum_counter=:capture_species_counter=:evoltype=D:gtdb_class_counter=c__Alphaproteobacteria--3:gtdb_domain_counter=d__Bacteria--3:gtdb_family_counter=f__Xanthobacteraceae--3:gtdb_genus_counter=g__Pseudolabrys--3:gtdb_order_counter=o__Rhizobiales--3:gtdb_phylum_counter=p__Proteobacteria--3:gtdb_species_counter=s__Pseudolabrys sp003367195--1||s__Pseudolabrys sp005153485--1||s__Pseudolabrys sp017849615--1:heptad_counter=MCP-38H--3:lbd_counter=:lca=d__Bacteria:lca_tree=g__Pseudolabrys:name=N838136:ref_name_counter=])0.983:0.117211[&&NHX:Sample_counter=rhiztom1--4||rhiztom2--2||rhiztom3--9:Type_counter=GTDB--6||capture--15:capture_class_counter=c__Alphaproteobacteria--15:capture_domain_counter=d__Bacteria--15:capture_family_counter=f__Beijerinckiaceae--2||f__Magnetospirillaceae--2||f__Xanthobacteraceae--11:capture_genus_counter=g__Magnetospirillum--2||g__Methylobacterium--2||g__Pseudolabrys--11:capture_order_counter=o__Rhizobiales--13||o__Rhodospirillales--2:capture_phylum_counter=p__Proteobacteria--15:capture_species_counter=s__Magnetospirillum sp006218045--2||s__Methylobacterium phyllostachyos--1||s__Methylobacterium tarhaniae--1||s__Pseudolabrys sp001426945--9||s__Pseudolabrys sp016124795--1||s__Pseudolabrys sp016201085--1:gtdb_class_counter=c__Alphaproteobacteria--6:gtdb_domain_counter=d__Bacteria--6:gtdb_family_counter=f__Xanthobacteraceae--6:gtdb_genus_counter=g__Pseudolabrys--6:gtdb_order_counter=o__Rhizobiales--6:gtdb_phylum_counter=p__Proteobacteria--6:gtdb_species_counter=s__Pseudolabrys sp001426945--1||s__Pseudolabrys sp003367195--1||s__Pseudolabrys sp005153485--1||s__Pseudolabrys sp017849615--1||s__Pseudolabrys sp018240595--1||s__Pseudolabrys sp018242205--1:heptad_counter=MCP-38H--21:lbd_counter=UNKNOWN--1:lca_tree=g__Pseudolabrys:name=N838137:ref_name_counter=])0.997:0.163839[&&NHX:Sample_counter=rhizpot1--1||rhizpot2--1||rhizpot3--4||rhiztom1--25||rhiztom2--20||rhiztom3--44:Type_counter=GTDB--20||capture--95:besthit_avg=76.02799999999999:besthit_max=81.9:besthit_min=52.6:besthit_std=7.720995186286976:besthit_sum=1900.6999999999998:bitscore_avg=187.92:bitscore_max=211.0:bitscore_min=112.0:bitscore_std=27.086158826972863:bitscore_sum=4698.0:capture_class_counter=c__Alphaproteobacteria--80||c__Bacilli--5||c__Desulfobacteria--1||c__Gammaproteobacteria--5||c__Halobacteria--2||c__Polyangia--1||c__Verrucomicrobiae--1:capture_domain_counter=d__Archaea--2||d__Bacteria--93:capture_family_counter=f__Acetobacteraceae--2||f__Azospirillaceae--2||f__Bacillaceae--3||f__Beijerinckiaceae--3||f__Burkholderiaceae--3||f__Caulobacteraceae--1||f__Desulfosarcinaceae--1||f__Haloferacaceae--1||f__JAAYKL01--1||f__Magnetospirillaceae--5||f__Methyloligellaceae--23||f__Micavibrionaceae--1||f__Natrialbaceae--1||f__Paenibacillaceae--2||f__Pseudomonadaceae--1||f__Rhodocyclaceae--1||f__Rhodospirillaceae--1||f__Sphingomonadaceae--1||f__UBA12508--1||f__Xanthobacteraceae--41:capture_genus_counter=g__69-11--1||g__Afipia--1||g__Alpha-05--1||g__Azonexus--1||g__BOG-933--2||g__Bacillus--3||g__Bradyrhizobium--26||g__CAIOYC01--1||g__Desulfatitalea--1||g__Haloplanus--1||g__Herbaspirillum--3||g__JAFGXQ01--1||g__Magnetospirillum--2||g__Methylobacterium--3||g__Methyloceanibacter--23||g__Micavibrio_B--1||g__Natrinema--1||g__Paenibacillus_O--1||g__Paenibacillus_Z--1||g__Paracraurococcus--1||g__Phaeospirillum--3||g__Pseudolabrys--14||g__Pseudomonas_E--1||g__Sphingomonas--1||g__UBA12508--1:capture_order_counter=o__Acetobacterales--2||o__Azospirillales--2||o__Bacillales--3||o__Burkholderiales--4||o__Caulobacterales--1||o__Desulfobacterales--1||o__Halobacteriales--2||o__JAAYKL01--1||o__Micavibrionales--1||o__Opitutales--1||o__Paenibacillales--2||o__Pseudomonadales--1||o__Rhizobiales--67||o__Rhodospirillales--6||o__Sphingomonadales--1:capture_phylum_counter=p__Desulfobacterota--1||p__Firmicutes--5||p__Halobacteriota--2||p__Myxococcota--1||p__Proteobacteria--85||p__Verrucomicrobiota--1:capture_species_counter=s__69-11 sp017304945--1||s__Afipia sp017308595--1||s__Alpha-05 sp001603335--1||s__Azonexus sp002345845--1||s__BOG-933 sp003165295--2||s__Bacillus sonorensis_A--3||s__Bradyrhizobium diazoefficiens_F--3||s__Bradyrhizobium icense--3||s__Bradyrhizobium jicamae_A--1||s__Bradyrhizobium sp000239795--3||s__Bradyrhizobium sp000938255--4||s__Bradyrhizobium sp004212635--1||s__Bradyrhizobium sp005884465--1||s__Bradyrhizobium sp018596315--10||s__CAIOYC01 sp903837135--1||s__Desulfatitalea sp016218685--1||s__Haloplanus salinus--1||s__Herbaspirillum sp000261365--3||s__JAFGXQ01 sp016937015--1||s__Magnetospirillum sp006218045--2||s__Methylobacterium phyllostachyos--1||s__Methylobacterium sp900112625--1||s__Methylobacterium tarhaniae--1||s__Methyloceanibacter methanicus--23||s__Micavibrio_B aeruginosavorus_A--1||s__Natrinema salaciae--1||s__Paenibacillus_O beijingensis--1||s__Paenibacillus_Z sacheonensis--1||s__Paracraurococcus ruber--1||s__Phaeospirillum sp903853455--3||s__Pseudolabrys sp001426945--9||s__Pseudolabrys sp003133345--3||s__Pseudolabrys sp016124795--1||s__Pseudolabrys sp016201085--1||s__Pseudomonas_E fuscovaginae_A--1||s__Sphingomonas kyeonggiensis--1||s__UBA12508 sp001831095--1:evalue_avg=3.16800000041096e-32:evalue_max=7.92e-31:evalue_min=3.3e-70:evalue_std=1.5839999999914384e-31:evalue_sum=7.9200000010274e-31:gapopen_avg=0.12:gapopen_max=1.0:gapopen_min=0.0:gapopen_std=0.33166247903553997:gapopen_sum=3.0:gtdb_class_counter=c__Alphaproteobacteria--19||c__Gammaproteobacteria--1:gtdb_domain_counter=d__Bacteria--20:gtdb_family_counter=f__CAIRSR01--1||f__TH1-2--5||f__Xanthobacteraceae--14:gtdb_genus_counter=g__CAIRSR01--1||g__Pseudolabrys--14||g__UBA1942--5:gtdb_order_counter=o__CAIRSR01--1||o__Caulobacterales--5||o__Rhizobiales--14:gtdb_phylum_counter=p__Proteobacteria--20:gtdb_species_counter=s__CAIRSR01 sp903881315--1||s__Pseudolabrys sp001426945--1||s__Pseudolabrys sp003367195--1||s__Pseudolabrys sp005153485--1||s__Pseudolabrys sp016124795--1||s__Pseudolabrys sp017849615--1||s__Pseudolabrys sp018240595--1||s__Pseudolabrys sp018242205--1||s__Pseudolabrys sp903839845--1||s__Pseudolabrys sp903878085--1||s__Pseudolabrys sp903885555--1||s__Pseudolabrys sp903891395--1||s__Pseudolabrys sp903892675--1||s__Pseudolabrys sp903929045--1||s__Pseudolabrys taiwanensis--1||s__UBA1942 sp002336965--2||s__UBA1942 sp002337085--2||s__UBA1942 sp009773395--1:heptad_counter=MCP-24H--7||MCP-28H--1||MCP-38H--97||MCP-40H--7||MCP-44H--1||MCP-58H--2:lbd_counter=UNKNOWN--1:lca_tree=c__Alphaproteobacteria:length_avg=148.68:length_max=178.0:length_min=97.0:length_std=14.325734419800845:length_sum=3717.0:mismatch_avg=35.72:mismatch_max=64.0:mismatch_min=18.0:mismatch_std=12.544985718073445:mismatch_sum=893.0:name=N838138:qcovhsp_avg=99.09200000000001:qcovhsp_max=100.0:qcovhsp_min=95.1:qcovhsp_std=1.20309323551142:qcovhsp_sum=2477.3:qend_avg=148.96:qend_max=178.0:qend_min=97.0:qend_std=14.359897864075032:qend_sum=3724.0:qstart_avg=1.32:qstart_max=3.0:qstart_min=1.0:qstart_std=0.6271629240742259:qstart_sum=33.0:ref_name_counter=GB_GCA_903891395.1_protein.faa_CAITEM010000366.1_3@PF00015_full_PFAM.266.554--3||GB_GCA_903892675.1_protein.faa_CAITJJ010000271.1_18@PF00015_full_PFAM.361.552--19||RS_GCF_003367395.1_protein.faa_NZ_CP031417.1_3163@PF00015_full_PFAM.292.554--3:scovhsp_avg=72.12400000000001:scovhsp_max=93.2:scovhsp_min=50.3:scovhsp_std=12.779126209043664:scovhsp_sum=1803.1000000000001:send_avg=178.72:send_max=246.0:send_min=115.0:send_std=35.035125231687125:send_sum=4468.0:sstart_avg=31.12:sstart_max=112.0:sstart_min=3.0:sstart_std=34.239742989689624:sstart_sum=778.0],((RS_GCF_001579845.1_protein.faa_NZ_CP007440.1_1152@PF00015_full_PFAM.363.542:0.253495[&&NHX:Type=GTDB:gtdb_class=c__Alphaproteobacteria:gtdb_domain=d__Bacteria:gtdb_family=f__Xanthobacteraceae:gtdb_genus=g__Z2-YC6860:gtdb_order=o__Rhizobiales:gtdb_phylum=p__Proteobacteria:gtdb_species=s__Z2-YC6860 sp001579845:heptad=MCP-38H:species=d__Bacteria_p__Proteobacteria_c__Alphaproteobacteria_o__Rhizobiales_f__Xanthobacteraceae_g__Z2-YC6860_s__Z2-YC6860 sp001579845],303111e5-3ff5-4d0e-873d-d6e1a8cc0d02_4@MCPsignal.823.948:0.281841[&&NHX:Sample=rhiztom3:Type=capture:capture_class=c__UBA9160:capture_domain=d__Bacteria:capture_family=f__UBA9160:capture_genus=g__UBA9160:capture_order=o__UBA9160:capture_phylum=p__Myxococcota_A:capture_species=s__UBA9160 sp003520425:heptad=MCP-38H])0.155:0.0449055[&&NHX:Sample_counter=rhiztom3--1:Type_counter=GTDB--1||capture--1:capture_class_counter=c__UBA9160--1:capture_domain_counter=d__Bacteria--1:capture_family_counter=f__UBA9160--1:capture_genus_counter=g__UBA9160--1:capture_order_counter=o__UBA9160--1:capture_phylum_counter=p__Myxococcota_A--1:capture_species_counter=s__UBA9160 sp003520425--1:gtdb_class_counter=c__Alphaproteobacteria--1:gtdb_domain_counter=d__Bacteria--1:gtdb_family_counter=f__Xanthobacteraceae--1:gtdb_genus_counter=g__Z2-YC6860--1:gtdb_order_counter=o__Rhizobiales--1:gtdb_phylum_counter=p__Proteobacteria--1:gtdb_species_counter=s__Z2-YC6860 sp001579845--1:heptad_counter=MCP-38H--2:lbd_counter=:lca_tree=s__Z2-YC6860 sp001579845:name=N838141:ref_name_counter=],((k127_541029_4@MCPsignal.54.119:0.122641,(337c1772-2ab0-4b51-9fba-dc48fabb8650_1@MCPsignal.489.643:0.0367737[&&NHX:Sample=rhiztom3:Type=capture:capture_class=c__Bacilli:capture_domain=d__Bacteria:capture_family=f__Paenibacillaceae:capture_genus=g__Cohnella:capture_order=o__Paenibacillales:capture_phylum=p__Firmicutes:capture_species=s__Cohnella sp003001675:heptad=MCP-38H],(097ba2c3-860a-4c43-8d6b-910e2065518b_1@MCPsignal.185.239:5e-09[&&NHX:Sample=rhiztom1:Type=capture:capture_class=c__Gemmatimonadetes:capture_domain=d__Bacteria:capture_family=f__GWC2-71-9:capture_genus=g__AG41:capture_order=o__Gemmatimonadales:capture_phylum=p__Gemmatimonadota:capture_species=s__AG41 sp003220855:heptad=MCP-44H],44efe2e3-45fa-4c91-9abb-32b33e8359db_3@MCPsignal.235.381:0.0633469[&&NHX:Sample=rhiztom1:Type=capture:capture_class=c__Alphaproteobacteria:capture_domain=d__Bacteria:capture_family=f__Dongiaceae:capture_genus=g__SYSU-D60009:capture_order=o__Dongiales:capture_phylum=p__Proteobacteria:capture_species=s__SYSU-D60009 sp013822765:heptad=MCP-38H])0.062:0.0218491[&&NHX:Sample_counter=rhiztom1--2:Type_counter=capture--2:capture_class_counter=c__Alphaproteobacteria--1||c__Gemmatimonadetes--1:capture_domain_counter=d__Bacteria--2:capture_family_counter=f__Dongiaceae--1||f__GWC2-71-9--1:capture_genus_counter=g__AG41--1||g__SYSU-D60009--1:capture_order_counter=o__Dongiales--1||o__Gemmatimonadales--1:capture_phylum_counter=p__Gemmatimonadota--1||p__Proteobacteria--1:capture_species_counter=s__AG41 sp003220855--1||s__SYSU-D60009 sp013822765--1:gtdb_class_counter=:gtdb_domain_counter=:gtdb_family_counter=:gtdb_genus_counter=:gtdb_order_counter=:gtdb_phylum_counter=:gtdb_species_counter=:heptad_counter=MCP-38H--1||MCP-44H--1:lbd_counter=:name=N838146:ref_name_counter=])0.968:0.170056[&&NHX:Sample_counter=rhiztom1--2||rhiztom3--1:Type_counter=capture--3:capture_class_counter=c__Alphaproteobacteria--1||c__Bacilli--1||c__Gemmatimonadetes--1:capture_domain_counter=d__Bacteria--3:capture_family_counter=f__Dongiaceae--1||f__GWC2-71-9--1||f__Paenibacillaceae--1:capture_genus_counter=g__AG41--1||g__Cohnella--1||g__SYSU-D60009--1:capture_order_counter=o__Dongiales--1||o__Gemmatimonadales--1||o__Paenibacillales--1:capture_phylum_counter=p__Firmicutes--1||p__Gemmatimonadota--1||p__Proteobacteria--1:capture_species_counter=s__AG41 sp003220855--1||s__Cohnella sp003001675--1||s__SYSU-D60009 sp013822765--1:gtdb_class_counter=:gtdb_domain_counter=:gtdb_family_counter=:gtdb_genus_counter=:gtdb_order_counter=:gtdb_phylum_counter=:gtdb_species_counter=:heptad_counter=MCP-38H--2||MCP-44H--1:lbd_counter=:name=N838147:ref_name_counter=])0.273:0.0248814[&&NHX:Sample_counter=rhiztom1--2||rhiztom3--1:Type_counter=capture--3:capture_class_counter=c__Alphaproteobacteria--1||c__Bacilli--1||c__Gemmatimonadetes--1:capture_domain_counter=d__Bacteria--3:capture_family_counter=f__Dongiaceae--1||f__GWC2-71-9--1||f__Paenibacillaceae--1:capture_genus_counter=g__AG41--1||g__Cohnella--1||g__SYSU-D60009--1:capture_order_counter=o__Dongiales--1||o__Gemmatimonadales--1||o__Paenibacillales--1:capture_phylum_counter=p__Firmicutes--1||p__Gemmatimonadota--1||p__Proteobacteria--1:capture_species_counter=s__AG41 sp003220855--1||s__Cohnella sp003001675--1||s__SYSU-D60009 sp013822765--1:gtdb_class_counter=:gtdb_domain_counter=:gtdb_family_counter=:gtdb_genus_counter=:gtdb_order_counter=:gtdb_phylum_counter=:gtdb_species_counter=:heptad_counter=MCP-38H--2||MCP-44H--1:lbd_counter=:name=N838148:ref_name_counter=],GB_GCA_003164375.1_protein.faa_PLTE01000208.1_3@PF00015_full_PFAM.262.545:0.184467[&&NHX:Type=GTDB:gtdb_class=c__Alphaproteobacteria:gtdb_domain=d__Bacteria:gtdb_family=f__Xanthobacteraceae:gtdb_genus=g__BOG-931:gtdb_order=o__Rhizobiales:gtdb_phylum=p__Proteobacteria:gtdb_species=s__BOG-931 sp003164375:heptad=MCP-38H:species=d__Bacteria_p__Proteobacteria_c__Alphaproteobacteria_o__Rhizobiales_f__Xanthobacteraceae_g__BOG-931_s__BOG-931 sp003164375])0.776:0.0379952[&&NHX:Sample_counter=rhiztom1--2||rhiztom3--1:Type_counter=GTDB--1||capture--3:capture_class_counter=c__Alphaproteobacteria--1||c__Bacilli--1||c__Gemmatimonadetes--1:capture_domain_counter=d__Bacteria--3:capture_family_counter=f__Dongiaceae--1||f__GWC2-71-9--1||f__Paenibacillaceae--1:capture_genus_counter=g__AG41--1||g__Cohnella--1||g__SYSU-D60009--1:capture_order_counter=o__Dongiales--1||o__Gemmatimonadales--1||o__Paenibacillales--1:capture_phylum_counter=p__Firmicutes--1||p__Gemmatimonadota--1||p__Proteobacteria--1:capture_species_counter=s__AG41 sp003220855--1||s__Cohnella sp003001675--1||s__SYSU-D60009 sp013822765--1:gtdb_class_counter=c__Alphaproteobacteria--1:gtdb_domain_counter=d__Bacteria--1:gtdb_family_counter=f__Xanthobacteraceae--1:gtdb_genus_counter=g__BOG-931--1:gtdb_order_counter=o__Rhizobiales--1:gtdb_phylum_counter=p__Proteobacteria--1:gtdb_species_counter=s__BOG-931 sp003164375--1:heptad_counter=MCP-38H--3||MCP-44H--1:lbd_counter=:lca_tree=s__BOG-931 sp003164375:name=N838150:ref_name_counter=])0.88:0.0685156[&&NHX:Sample_counter=rhiztom1--2||rhiztom3--2:Type_counter=GTDB--2||capture--4:capture_class_counter=c__Alphaproteobacteria--1||c__Bacilli--1||c__Gemmatimonadetes--1||c__UBA9160--1:capture_domain_counter=d__Bacteria--4:capture_family_counter=f__Dongiaceae--1||f__GWC2-71-9--1||f__Paenibacillaceae--1||f__UBA9160--1:capture_genus_counter=g__AG41--1||g__Cohnella--1||g__SYSU-D60009--1||g__UBA9160--1:capture_order_counter=o__Dongiales--1||o__Gemmatimonadales--1||o__Paenibacillales--1||o__UBA9160--1:capture_phylum_counter=p__Firmicutes--1||p__Gemmatimonadota--1||p__Myxococcota_A--1||p__Proteobacteria--1:capture_species_counter=s__AG41 sp003220855--1||s__Cohnella sp003001675--1||s__SYSU-D60009 sp013822765--1||s__UBA9160 sp003520425--1:gtdb_class_counter=c__Alphaproteobacteria--2:gtdb_domain_counter=d__Bacteria--2:gtdb_family_counter=f__Xanthobacteraceae--2:gtdb_genus_counter=g__BOG-931--1||g__Z2-YC6860--1:gtdb_order_counter=o__Rhizobiales--2:gtdb_phylum_counter=p__Proteobacteria--2:gtdb_species_counter=s__BOG-931 sp003164375--1||s__Z2-YC6860 sp001579845--1:heptad_counter=MCP-38H--5||MCP-44H--1:lbd_counter=:lca_tree=f__Xanthobacteraceae:name=N838151:ref_name_counter=])0.761:0.0577929[&&NHX:Sample_counter=rhizpot1--1||rhizpot2--1||rhizpot3--4||rhiztom1--27||rhiztom2--20||rhiztom3--46:Type_counter=GTDB--22||capture--99:besthit_avg=76.02799999999999:besthit_max=81.9:besthit_min=52.6:besthit_std=7.720995186286976:besthit_sum=1900.6999999999998:bitscore_avg=187.92:bitscore_max=211.0:bitscore_min=112.0:bitscore_std=27.086158826972863:bitscore_sum=4698.0:capture_class_counter=c__Alphaproteobacteria--81||c__Bacilli--6||c__Desulfobacteria--1||c__Gammaproteobacteria--5||c__Gemmatimonadetes--1||c__Halobacteria--2||c__Polyangia--1||c__UBA9160--1||c__Verrucomicrobiae--1:capture_domain_counter=d__Archaea--2||d__Bacteria--97:capture_family_counter=f__Acetobacteraceae--2||f__Azospirillaceae--2||f__Bacillaceae--3||f__Beijerinckiaceae--3||f__Burkholderiaceae--3||f__Caulobacteraceae--1||f__Desulfosarcinaceae--1||f__Dongiaceae--1||f__GWC2-71-9--1||f__Haloferacaceae--1||f__JAAYKL01--1||f__Magnetospirillaceae--5||f__Methyloligellaceae--23||f__Micavibrionaceae--1||f__Natrialbaceae--1||f__Paenibacillaceae--3||f__Pseudomonadaceae--1||f__Rhodocyclaceae--1||f__Rhodospirillaceae--1||f__Sphingomonadaceae--1||f__UBA12508--1||f__UBA9160--1||f__Xanthobacteraceae--41:capture_genus_counter=g__69-11--1||g__AG41--1||g__Afipia--1||g__Alpha-05--1||g__Azonexus--1||g__BOG-933--2||g__Bacillus--3||g__Bradyrhizobium--26||g__CAIOYC01--1||g__Cohnella--1||g__Desulfatitalea--1||g__Haloplanus--1||g__Herbaspirillum--3||g__JAFGXQ01--1||g__Magnetospirillum--2||g__Methylobacterium--3||g__Methyloceanibacter--23||g__Micavibrio_B--1||g__Natrinema--1||g__Paenibacillus_O--1||g__Paenibacillus_Z--1||g__Paracraurococcus--1||g__Phaeospirillum--3||g__Pseudolabrys--14||g__Pseudomonas_E--1||g__SYSU-D60009--1||g__Sphingomonas--1||g__UBA12508--1||g__UBA9160--1:capture_order_counter=o__Acetobacterales--2||o__Azospirillales--2||o__Bacillales--3||o__Burkholderiales--4||o__Caulobacterales--1||o__Desulfobacterales--1||o__Dongiales--1||o__Gemmatimonadales--1||o__Halobacteriales--2||o__JAAYKL01--1||o__Micavibrionales--1||o__Opitutales--1||o__Paenibacillales--3||o__Pseudomonadales--1||o__Rhizobiales--67||o__Rhodospirillales--6||o__Sphingomonadales--1||o__UBA9160--1:capture_phylum_counter=p__Desulfobacterota--1||p__Firmicutes--6||p__Gemmatimonadota--1||p__Halobacteriota--2||p__Myxococcota--1||p__Myxococcota_A--1||p__Proteobacteria--86||p__Verrucomicrobiota--1:capture_species_counter=s__69-11 sp017304945--1||s__AG41 sp003220855--1||s__Afipia sp017308595--1||s__Alpha-05 sp001603335--1||s__Azonexus sp002345845--1||s__BOG-933 sp003165295--2||s__Bacillus sonorensis_A--3||s__Bradyrhizobium diazoefficiens_F--3||s__Bradyrhizobium icense--3||s__Bradyrhizobium jicamae_A--1||s__Bradyrhizobium sp000239795--3||s__Bradyrhizobium sp000938255--4||s__Bradyrhizobium sp004212635--1||s__Bradyrhizobium sp005884465--1||s__Bradyrhizobium sp018596315--10||s__CAIOYC01 sp903837135--1||s__Cohnella sp003001675--1||s__Desulfatitalea sp016218685--1||s__Haloplanus salinus--1||s__Herbaspirillum sp000261365--3||s__JAFGXQ01 sp016937015--1||s__Magnetospirillum sp006218045--2||s__Methylobacterium phyllostachyos--1||s__Methylobacterium sp900112625--1||s__Methylobacterium tarhaniae--1||s__Methyloceanibacter methanicus--23||s__Micavibrio_B aeruginosavorus_A--1||s__Natrinema salaciae--1||s__Paenibacillus_O beijingensis--1||s__Paenibacillus_Z sacheonensis--1||s__Paracraurococcus ruber--1||s__Phaeospirillum sp903853455--3||s__Pseudolabrys sp001426945--9||s__Pseudolabrys sp003133345--3||s__Pseudolabrys sp016124795--1||s__Pseudolabrys sp016201085--1||s__Pseudomonas_E fuscovaginae_A--1||s__SYSU-D60009 sp013822765--1||s__Sphingomonas kyeonggiensis--1||s__UBA12508 sp001831095--1||s__UBA9160 sp003520425--1:evalue_avg=3.16800000041096e-32:evalue_max=7.92e-31:evalue_min=3.3e-70:evalue_std=1.5839999999914384e-31:evalue_sum=7.9200000010274e-31:gapopen_avg=0.12:gapopen_max=1.0:gapopen_min=0.0:gapopen_std=0.33166247903553997:gapopen_sum=3.0:gtdb_class_counter=c__Alphaproteobacteria--21||c__Gammaproteobacteria--1:gtdb_domain_counter=d__Bacteria--22:gtdb_family_counter=f__CAIRSR01--1||f__TH1-2--5||f__Xanthobacteraceae--16:gtdb_genus_counter=g__BOG-931--1||g__CAIRSR01--1||g__Pseudolabrys--14||g__UBA1942--5||g__Z2-YC6860--1:gtdb_order_counter=o__CAIRSR01--1||o__Caulobacterales--5||o__Rhizobiales--16:gtdb_phylum_counter=p__Proteobacteria--22:gtdb_species_counter=s__BOG-931 sp003164375--1||s__CAIRSR01 sp903881315--1||s__Pseudolabrys sp001426945--1||s__Pseudolabrys sp003367195--1||s__Pseudolabrys sp005153485--1||s__Pseudolabrys sp016124795--1||s__Pseudolabrys sp017849615--1||s__Pseudolabrys sp018240595--1||s__Pseudolabrys sp018242205--1||s__Pseudolabrys sp903839845--1||s__Pseudolabrys sp903878085--1||s__Pseudolabrys sp903885555--1||s__Pseudolabrys sp903891395--1||s__Pseudolabrys sp903892675--1||s__Pseudolabrys sp903929045--1||s__Pseudolabrys taiwanensis--1||s__UBA1942 sp002336965--2||s__UBA1942 sp002337085--2||s__UBA1942 sp009773395--1||s__Z2-YC6860 sp001579845--1:heptad_counter=MCP-24H--7||MCP-28H--1||MCP-38H--102||MCP-40H--7||MCP-44H--2||MCP-58H--2:lbd_counter=UNKNOWN--1:lca_tree=c__Alphaproteobacteria:length_avg=148.68:length_max=178.0:length_min=97.0:length_std=14.325734419800845:length_sum=3717.0:mismatch_avg=35.72:mismatch_max=64.0:mismatch_min=18.0:mismatch_std=12.544985718073445:mismatch_sum=893.0:name=N838152:qcovhsp_avg=99.09200000000001:qcovhsp_max=100.0:qcovhsp_min=95.1:qcovhsp_std=1.20309323551142:qcovhsp_sum=2477.3:qend_avg=148.96:qend_max=178.0:qend_min=97.0:qend_std=14.359897864075032:qend_sum=3724.0:qstart_avg=1.32:qstart_max=3.0:qstart_min=1.0:qstart_std=0.6271629240742259:qstart_sum=33.0:ref_name_counter=GB_GCA_903891395.1_protein.faa_CAITEM010000366.1_3@PF00015_full_PFAM.266.554--3||GB_GCA_903892675.1_protein.faa_CAITJJ010000271.1_18@PF00015_full_PFAM.361.552--19||RS_GCF_003367395.1_protein.faa_NZ_CP031417.1_3163@PF00015_full_PFAM.292.554--3:scovhsp_avg=72.12400000000001:scovhsp_max=93.2:scovhsp_min=50.3:scovhsp_std=12.779126209043664:scovhsp_sum=1803.1000000000001:send_avg=178.72:send_max=246.0:send_min=115.0:send_std=35.035125231687125:send_sum=4468.0:sstart_avg=31.12:sstart_max=112.0:sstart_min=3.0:sstart_std=34.239742989689624:sstart_sum=778.0])0.921:0.130703[&&NHX:Sample_counter=rhizpot1--5||rhizpot2--1||rhizpot3--6||rhiztom1--27||rhiztom2--21||rhiztom3--46:Type_counter=GTDB--22||capture--106:besthit_avg=76.02799999999999:besthit_max=81.9:besthit_min=52.6:besthit_std=7.720995186286976:besthit_sum=1900.6999999999998:bitscore_avg=187.92:bitscore_max=211.0:bitscore_min=112.0:bitscore_std=27.086158826972863:bitscore_sum=4698.0:capture_class_counter=c__Alphaproteobacteria--87||c__Bacilli--6||c__Desulfobacteria--1||c__Desulfuromonadia--1||c__Gammaproteobacteria--5||c__Gemmatimonadetes--1||c__Halobacteria--2||c__Polyangia--1||c__UBA9160--1||c__Verrucomicrobiae--1:capture_domain_counter=d__Archaea--2||d__Bacteria--104:capture_family_counter=f__Acetobacteraceae--3||f__Azospirillaceae--2||f__Bacillaceae--3||f__Beijerinckiaceae--3||f__Burkholderiaceae--3||f__CAIOGM01--1||f__Caulobacteraceae--1||f__Desulfosarcinaceae--1||f__Dongiaceae--1||f__GWC2-71-9--1||f__Haloferacaceae--1||f__JAAYKL01--1||f__Magnetospirillaceae--9||f__Methyloligellaceae--23||f__Micavibrionaceae--1||f__Natrialbaceae--1||f__Paenibacillaceae--3||f__Pseudomonadaceae--1||f__Rhodobacteraceae--1||f__Rhodocyclaceae--1||f__Rhodospirillaceae--1||f__Sphingomonadaceae--1||f__UBA12508--1||f__UBA9160--1||f__Xanthobacteraceae--41:capture_genus_counter=g__69-11--1||g__AG41--1||g__Afipia--1||g__Alpha-05--1||g__Azonexus--1||g__BOG-908--1||g__BOG-933--2||g__Bacillus--3||g__Bradyrhizobium--26||g__CAIOGM01--1||g__CAIOYC01--1||g__Cohnella--1||g__Desulfatitalea--1||g__Haloplanus--1||g__Herbaspirillum--3||g__JAFGXQ01--1||g__Magnetospirillum--2||g__Methylobacterium--3||g__Methyloceanibacter--23||g__Micavibrio_B--1||g__Natrinema--1||g__Paenibacillus_O--1||g__Paenibacillus_Z--1||g__Paracraurococcus--1||g__Phaeospirillum--7||g__Pseudolabrys--14||g__Pseudomonas_E--1||g__SYSU-D60009--1||g__Sphingomonas--1||g__UBA12508--1||g__UBA9160--1||g__Vannielia--1:capture_order_counter=o__Acetobacterales--3||o__Azospirillales--2||o__Bacillales--3||o__Burkholderiales--4||o__Caulobacterales--1||o__Desulfobacterales--1||o__Dongiales--1||o__Gemmatimonadales--1||o__Geobacterales--1||o__Halobacteriales--2||o__JAAYKL01--1||o__Micavibrionales--1||o__Opitutales--1||o__Paenibacillales--3||o__Pseudomonadales--1||o__Rhizobiales--67||o__Rhodobacterales--1||o__Rhodospirillales--10||o__Sphingomonadales--1||o__UBA9160--1:capture_phylum_counter=p__Desulfobacterota--2||p__Firmicutes--6||p__Gemmatimonadota--1||p__Halobacteriota--2||p__Myxococcota--1||p__Myxococcota_A--1||p__Proteobacteria--92||p__Verrucomicrobiota--1:capture_species_counter=s__69-11 sp017304945--1||s__AG41 sp003220855--1||s__Afipia sp017308595--1||s__Alpha-05 sp001603335--1||s__Azonexus sp002345845--1||s__BOG-908 sp003133065--1||s__BOG-933 sp003165295--2||s__Bacillus sonorensis_A--3||s__Bradyrhizobium diazoefficiens_F--3||s__Bradyrhizobium icense--3||s__Bradyrhizobium jicamae_A--1||s__Bradyrhizobium sp000239795--3||s__Bradyrhizobium sp000938255--4||s__Bradyrhizobium sp004212635--1||s__Bradyrhizobium sp005884465--1||s__Bradyrhizobium sp018596315--10||s__CAIOGM01 sp903902345--1||s__CAIOYC01 sp903837135--1||s__Cohnella sp003001675--1||s__Desulfatitalea sp016218685--1||s__Haloplanus salinus--1||s__Herbaspirillum sp000261365--3||s__JAFGXQ01 sp016937015--1||s__Magnetospirillum sp006218045--2||s__Methylobacterium phyllostachyos--1||s__Methylobacterium sp900112625--1||s__Methylobacterium tarhaniae--1||s__Methyloceanibacter methanicus--23||s__Micavibrio_B aeruginosavorus_A--1||s__Natrinema salaciae--1||s__Paenibacillus_O beijingensis--1||s__Paenibacillus_Z sacheonensis--1||s__Paracraurococcus ruber--1||s__Phaeospirillum sp903853455--7||s__Pseudolabrys sp001426945--9||s__Pseudolabrys sp003133345--3||s__Pseudolabrys sp016124795--1||s__Pseudolabrys sp016201085--1||s__Pseudomonas_E fuscovaginae_A--1||s__SYSU-D60009 sp013822765--1||s__Sphingomonas kyeonggiensis--1||s__UBA12508 sp001831095--1||s__UBA9160 sp003520425--1||s__Vannielia sp006351965--1:evalue_avg=3.16800000041096e-32:evalue_max=7.92e-31:evalue_min=3.3e-70:evalue_std=1.5839999999914384e-31:evalue_sum=7.9200000010274e-31:gapopen_avg=0.12:gapopen_max=1.0:gapopen_min=0.0:gapopen_std=0.33166247903553997:gapopen_sum=3.0:gtdb_class_counter=c__Alphaproteobacteria--21||c__Gammaproteobacteria--1:gtdb_domain_counter=d__Bacteria--22:gtdb_family_counter=f__CAIRSR01--1||f__TH1-2--5||f__Xanthobacteraceae--16:gtdb_genus_counter=g__BOG-931--1||g__CAIRSR01--1||g__Pseudolabrys--14||g__UBA1942--5||g__Z2-YC6860--1:gtdb_order_counter=o__CAIRSR01--1||o__Caulobacterales--5||o__Rhizobiales--16:gtdb_phylum_counter=p__Proteobacteria--22:gtdb_species_counter=s__BOG-931 sp003164375--1||s__CAIRSR01 sp903881315--1||s__Pseudolabrys sp001426945--1||s__Pseudolabrys sp003367195--1||s__Pseudolabrys sp005153485--1||s__Pseudolabrys sp016124795--1||s__Pseudolabrys sp017849615--1||s__Pseudolabrys sp018240595--1||s__Pseudolabrys sp018242205--1||s__Pseudolabrys sp903839845--1||s__Pseudolabrys sp903878085--1||s__Pseudolabrys sp903885555--1||s__Pseudolabrys sp903891395--1||s__Pseudolabrys sp903892675--1||s__Pseudolabrys sp903929045--1||s__Pseudolabrys taiwanensis--1||s__UBA1942 sp002336965--2||s__UBA1942 sp002337085--2||s__UBA1942 sp009773395--1||s__Z2-YC6860 sp001579845--1:heptad_counter=MCP-24H--8||MCP-28H--1||MCP-38H--108||MCP-40H--7||MCP-44H--2||MCP-58H--2:lbd_counter=UNKNOWN--1:lca_tree=c__Alphaproteobacteria:length_avg=148.68:length_max=178.0:length_min=97.0:length_std=14.325734419800845:length_sum=3717.0:mismatch_avg=35.72:mismatch_max=64.0:mismatch_min=18.0:mismatch_std=12.544985718073445:mismatch_sum=893.0:name=N838153:qcovhsp_avg=99.09200000000001:qcovhsp_max=100.0:qcovhsp_min=95.1:qcovhsp_std=1.20309323551142:qcovhsp_sum=2477.3:qend_avg=148.96:qend_max=178.0:qend_min=97.0:qend_std=14.359897864075032:qend_sum=3724.0:qstart_avg=1.32:qstart_max=3.0:qstart_min=1.0:qstart_std=0.6271629240742259:qstart_sum=33.0:ref_name_counter=GB_GCA_903891395.1_protein.faa_CAITEM010000366.1_3@PF00015_full_PFAM.266.554--3||GB_GCA_903892675.1_protein.faa_CAITJJ010000271.1_18@PF00015_full_PFAM.361.552--19||RS_GCF_003367395.1_protein.faa_NZ_CP031417.1_3163@PF00015_full_PFAM.292.554--3:scovhsp_avg=72.12400000000001:scovhsp_max=93.2:scovhsp_min=50.3:scovhsp_std=12.779126209043664:scovhsp_sum=1803.1000000000001:send_avg=178.72:send_max=246.0:send_min=115.0:send_std=35.035125231687125:send_sum=4468.0:sstart_avg=31.12:sstart_max=112.0:sstart_min=3.0:sstart_std=34.239742989689624:sstart_sum=778.0])0.848:0.020022[&&NHX:Sample_counter=rhizpot1--5||rhizpot2--1||rhizpot3--7||rhiztom1--27||rhiztom2--21||rhiztom3--46:Type_counter=GTDB--22||capture--107:besthit_avg=76.02799999999999:besthit_max=81.9:besthit_min=52.6:besthit_std=7.720995186286976:besthit_sum=1900.6999999999998:bitscore_avg=187.92:bitscore_max=211.0:bitscore_min=112.0:bitscore_std=27.086158826972863:bitscore_sum=4698.0:capture_class_counter=c__Alphaproteobacteria--88||c__Bacilli--6||c__Desulfobacteria--1||c__Desulfuromonadia--1||c__Gammaproteobacteria--5||c__Gemmatimonadetes--1||c__Halobacteria--2||c__Polyangia--1||c__UBA9160--1||c__Verrucomicrobiae--1:capture_domain_counter=d__Archaea--2||d__Bacteria--105:capture_family_counter=f__Acetobacteraceae--3||f__Azospirillaceae--2||f__Bacillaceae--3||f__Beijerinckiaceae--3||f__Burkholderiaceae--3||f__CAIOGM01--1||f__Caulobacteraceae--1||f__Desulfosarcinaceae--1||f__Dongiaceae--1||f__GWC2-71-9--1||f__Haloferacaceae--1||f__JAAYKL01--1||f__Magnetospirillaceae--9||f__Methyloligellaceae--23||f__Micavibrionaceae--1||f__Natrialbaceae--1||f__Paenibacillaceae--3||f__Pleomorphomonadaceae--1||f__Pseudomonadaceae--1||f__Rhodobacteraceae--1||f__Rhodocyclaceae--1||f__Rhodospirillaceae--1||f__Sphingomonadaceae--1||f__UBA12508--1||f__UBA9160--1||f__Xanthobacteraceae--41:capture_genus_counter=g__69-11--1||g__AG41--1||g__Afipia--1||g__Alpha-05--1||g__Azonexus--1||g__BOG-908--1||g__BOG-933--2||g__Bacillus--3||g__Bradyrhizobium--26||g__CAIOGM01--1||g__CAIOYC01--1||g__Cohnella--1||g__Desulfatitalea--1||g__Haloplanus--1||g__Herbaspirillum--3||g__JAFGXQ01--1||g__Magnetospirillum--2||g__Methylobacterium--3||g__Methylobrevis--1||g__Methyloceanibacter--23||g__Micavibrio_B--1||g__Natrinema--1||g__Paenibacillus_O--1||g__Paenibacillus_Z--1||g__Paracraurococcus--1||g__Phaeospirillum--7||g__Pseudolabrys--14||g__Pseudomonas_E--1||g__SYSU-D60009--1||g__Sphingomonas--1||g__UBA12508--1||g__UBA9160--1||g__Vannielia--1:capture_order_counter=o__Acetobacterales--3||o__Azospirillales--2||o__Bacillales--3||o__Burkholderiales--4||o__Caulobacterales--1||o__Desulfobacterales--1||o__Dongiales--1||o__Gemmatimonadales--1||o__Geobacterales--1||o__Halobacteriales--2||o__JAAYKL01--1||o__Micavibrionales--1||o__Opitutales--1||o__Paenibacillales--3||o__Pseudomonadales--1||o__Rhizobiales--68||o__Rhodobacterales--1||o__Rhodospirillales--10||o__Sphingomonadales--1||o__UBA9160--1:capture_phylum_counter=p__Desulfobacterota--2||p__Firmicutes--6||p__Gemmatimonadota--1||p__Halobacteriota--2||p__Myxococcota--1||p__Myxococcota_A--1||p__Proteobacteria--93||p__Verrucomicrobiota--1:capture_species_counter=s__69-11 sp017304945--1||s__AG41 sp003220855--1||s__Afipia sp017308595--1||s__Alpha-05 sp001603335--1||s__Azonexus sp002345845--1||s__BOG-908 sp003133065--1||s__BOG-933 sp003165295--2||s__Bacillus sonorensis_A--3||s__Bradyrhizobium diazoefficiens_F--3||s__Bradyrhizobium icense--3||s__Bradyrhizobium jicamae_A--1||s__Bradyrhizobium sp000239795--3||s__Bradyrhizobium sp000938255--4||s__Bradyrhizobium sp004212635--1||s__Bradyrhizobium sp005884465--1||s__Bradyrhizobium sp018596315--10||s__CAIOGM01 sp903902345--1||s__CAIOYC01 sp903837135--1||s__Cohnella sp003001675--1||s__Desulfatitalea sp016218685--1||s__Haloplanus salinus--1||s__Herbaspirillum sp000261365--3||s__JAFGXQ01 sp016937015--1||s__Magnetospirillum sp006218045--2||s__Methylobacterium phyllostachyos--1||s__Methylobacterium sp900112625--1||s__Methylobacterium tarhaniae--1||s__Methylobrevis pamukkalensis--1||s__Methyloceanibacter methanicus--23||s__Micavibrio_B aeruginosavorus_A--1||s__Natrinema salaciae--1||s__Paenibacillus_O beijingensis--1||s__Paenibacillus_Z sacheonensis--1||s__Paracraurococcus ruber--1||s__Phaeospirillum sp903853455--7||s__Pseudolabrys sp001426945--9||s__Pseudolabrys sp003133345--3||s__Pseudolabrys sp016124795--1||s__Pseudolabrys sp016201085--1||s__Pseudomonas_E fuscovaginae_A--1||s__SYSU-D60009 sp013822765--1||s__Sphingomonas kyeonggiensis--1||s__UBA12508 sp001831095--1||s__UBA9160 sp003520425--1||s__Vannielia sp006351965--1:evalue_avg=3.16800000041096e-32:evalue_max=7.92e-31:evalue_min=3.3e-70:evalue_std=1.5839999999914384e-31:evalue_sum=7.9200000010274e-31:gapopen_avg=0.12:gapopen_max=1.0:gapopen_min=0.0:gapopen_std=0.33166247903553997:gapopen_sum=3.0:gtdb_class_counter=c__Alphaproteobacteria--21||c__Gammaproteobacteria--1:gtdb_domain_counter=d__Bacteria--22:gtdb_family_counter=f__CAIRSR01--1||f__TH1-2--5||f__Xanthobacteraceae--16:gtdb_genus_counter=g__BOG-931--1||g__CAIRSR01--1||g__Pseudolabrys--14||g__UBA1942--5||g__Z2-YC6860--1:gtdb_order_counter=o__CAIRSR01--1||o__Caulobacterales--5||o__Rhizobiales--16:gtdb_phylum_counter=p__Proteobacteria--22:gtdb_species_counter=s__BOG-931 sp003164375--1||s__CAIRSR01 sp903881315--1||s__Pseudolabrys sp001426945--1||s__Pseudolabrys sp003367195--1||s__Pseudolabrys sp005153485--1||s__Pseudolabrys sp016124795--1||s__Pseudolabrys sp017849615--1||s__Pseudolabrys sp018240595--1||s__Pseudolabrys sp018242205--1||s__Pseudolabrys sp903839845--1||s__Pseudolabrys sp903878085--1||s__Pseudolabrys sp903885555--1||s__Pseudolabrys sp903891395--1||s__Pseudolabrys sp903892675--1||s__Pseudolabrys sp903929045--1||s__Pseudolabrys taiwanensis--1||s__UBA1942 sp002336965--2||s__UBA1942 sp002337085--2||s__UBA1942 sp009773395--1||s__Z2-YC6860 sp001579845--1:heptad_counter=MCP-24H--8||MCP-28H--1||MCP-38H--109||MCP-40H--7||MCP-44H--2||MCP-58H--2:lbd_counter=UNKNOWN--1:lca_tree=c__Alphaproteobacteria:length_avg=148.68:length_max=178.0:length_min=97.0:length_std=14.325734419800845:length_sum=3717.0:mismatch_avg=35.72:mismatch_max=64.0:mismatch_min=18.0:mismatch_std=12.544985718073445:mismatch_sum=893.0:name=N838154:qcovhsp_avg=99.09200000000001:qcovhsp_max=100.0:qcovhsp_min=95.1:qcovhsp_std=1.20309323551142:qcovhsp_sum=2477.3:qend_avg=148.96:qend_max=178.0:qend_min=97.0:qend_std=14.359897864075032:qend_sum=3724.0:qstart_avg=1.32:qstart_max=3.0:qstart_min=1.0:qstart_std=0.6271629240742259:qstart_sum=33.0:ref_name_counter=GB_GCA_903891395.1_protein.faa_CAITEM010000366.1_3@PF00015_full_PFAM.266.554--3||GB_GCA_903892675.1_protein.faa_CAITJJ010000271.1_18@PF00015_full_PFAM.361.552--19||RS_GCF_003367395.1_protein.faa_NZ_CP031417.1_3163@PF00015_full_PFAM.292.554--3:scovhsp_avg=72.12400000000001:scovhsp_max=93.2:scovhsp_min=50.3:scovhsp_std=12.779126209043664:scovhsp_sum=1803.1000000000001:send_avg=178.72:send_max=246.0:send_min=115.0:send_std=35.035125231687125:send_sum=4468.0:sstart_avg=31.12:sstart_max=112.0:sstart_min=3.0:sstart_std=34.239742989689624:sstart_sum=778.0],deed6094-2e78-4c11-b389-51048ced86b2_5@MCPsignal.484.526:5e-09[&&NHX:Sample=rhizpot3:Type=capture:capture_class=c__Brocadiae:capture_domain=d__Bacteria:capture_family=f__Brocadiaceae:capture_genus=g__Brocadia:capture_order=o__Brocadiales:capture_phylum=p__Planctomycetota:capture_species=s__Brocadia sp013360945:heptad=MCP-38H])0:5e-09[&&NHX:Sample_counter=rhizpot1--5||rhizpot2--1||rhizpot3--8||rhiztom1--27||rhiztom2--21||rhiztom3--46:Type_counter=GTDB--22||capture--108:besthit_avg=76.02799999999999:besthit_max=81.9:besthit_min=52.6:besthit_std=7.720995186286976:besthit_sum=1900.6999999999998:bitscore_avg=187.92:bitscore_max=211.0:bitscore_min=112.0:bitscore_std=27.086158826972863:bitscore_sum=4698.0:capture_class_counter=c__Alphaproteobacteria--88||c__Bacilli--6||c__Brocadiae--1||c__Desulfobacteria--1||c__Desulfuromonadia--1||c__Gammaproteobacteria--5||c__Gemmatimonadetes--1||c__Halobacteria--2||c__Polyangia--1||c__UBA9160--1||c__Verrucomicrobiae--1:capture_domain_counter=d__Archaea--2||d__Bacteria--106:capture_family_counter=f__Acetobacteraceae--3||f__Azospirillaceae--2||f__Bacillaceae--3||f__Beijerinckiaceae--3||f__Brocadiaceae--1||f__Burkholderiaceae--3||f__CAIOGM01--1||f__Caulobacteraceae--1||f__Desulfosarcinaceae--1||f__Dongiaceae--1||f__GWC2-71-9--1||f__Haloferacaceae--1||f__JAAYKL01--1||f__Magnetospirillaceae--9||f__Methyloligellaceae--23||f__Micavibrionaceae--1||f__Natrialbaceae--1||f__Paenibacillaceae--3||f__Pleomorphomonadaceae--1||f__Pseudomonadaceae--1||f__Rhodobacteraceae--1||f__Rhodocyclaceae--1||f__Rhodospirillaceae--1||f__Sphingomonadaceae--1||f__UBA12508--1||f__UBA9160--1||f__Xanthobacteraceae--41:capture_genus_counter=g__69-11--1||g__AG41--1||g__Afipia--1||g__Alpha-05--1||g__Azonexus--1||g__BOG-908--1||g__BOG-933--2||g__Bacillus--3||g__Bradyrhizobium--26||g__Brocadia--1||g__CAIOGM01--1||g__CAIOYC01--1||g__Cohnella--1||g__Desulfatitalea--1||g__Haloplanus--1||g__Herbaspirillum--3||g__JAFGXQ01--1||g__Magnetospirillum--2||g__Methylobacterium--3||g__Methylobrevis--1||g__Methyloceanibacter--23||g__Micavibrio_B--1||g__Natrinema--1||g__Paenibacillus_O--1||g__Paenibacillus_Z--1||g__Paracraurococcus--1||g__Phaeospirillum--7||g__Pseudolabrys--14||g__Pseudomonas_E--1||g__SYSU-D60009--1||g__Sphingomonas--1||g__UBA12508--1||g__UBA9160--1||g__Vannielia--1:capture_order_counter=o__Acetobacterales--3||o__Azospirillales--2||o__Bacillales--3||o__Brocadiales--1||o__Burkholderiales--4||o__Caulobacterales--1||o__Desulfobacterales--1||o__Dongiales--1||o__Gemmatimonadales--1||o__Geobacterales--1||o__Halobacteriales--2||o__JAAYKL01--1||o__Micavibrionales--1||o__Opitutales--1||o__Paenibacillales--3||o__Pseudomonadales--1||o__Rhizobiales--68||o__Rhodobacterales--1||o__Rhodospirillales--10||o__Sphingomonadales--1||o__UBA9160--1:capture_phylum_counter=p__Desulfobacterota--2||p__Firmicutes--6||p__Gemmatimonadota--1||p__Halobacteriota--2||p__Myxococcota--1||p__Myxococcota_A--1||p__Planctomycetota--1||p__Proteobacteria--93||p__Verrucomicrobiota--1:capture_species_counter=s__69-11 sp017304945--1||s__AG41 sp003220855--1||s__Afipia sp017308595--1||s__Alpha-05 sp001603335--1||s__Azonexus sp002345845--1||s__BOG-908 sp003133065--1||s__BOG-933 sp003165295--2||s__Bacillus sonorensis_A--3||s__Bradyrhizobium diazoefficiens_F--3||s__Bradyrhizobium icense--3||s__Bradyrhizobium jicamae_A--1||s__Bradyrhizobium sp000239795--3||s__Bradyrhizobium sp000938255--4||s__Bradyrhizobium sp004212635--1||s__Bradyrhizobium sp005884465--1||s__Bradyrhizobium sp018596315--10||s__Brocadia sp013360945--1||s__CAIOGM01 sp903902345--1||s__CAIOYC01 sp903837135--1||s__Cohnella sp003001675--1||s__Desulfatitalea sp016218685--1||s__Haloplanus salinus--1||s__Herbaspirillum sp000261365--3||s__JAFGXQ01 sp016937015--1||s__Magnetospirillum sp006218045--2||s__Methylobacterium phyllostachyos--1||s__Methylobacterium sp900112625--1||s__Methylobacterium tarhaniae--1||s__Methylobrevis pamukkalensis--1||s__Methyloceanibacter methanicus--23||s__Micavibrio_B aeruginosavorus_A--1||s__Natrinema salaciae--1||s__Paenibacillus_O beijingensis--1||s__Paenibacillus_Z sacheonensis--1||s__Paracraurococcus ruber--1||s__Phaeospirillum sp903853455--7||s__Pseudolabrys sp001426945--9||s__Pseudolabrys sp003133345--3||s__Pseudolabrys sp016124795--1||s__Pseudolabrys sp016201085--1||s__Pseudomonas_E fuscovaginae_A--1||s__SYSU-D60009 sp013822765--1||s__Sphingomonas kyeonggiensis--1||s__UBA12508 sp001831095--1||s__UBA9160 sp003520425--1||s__Vannielia sp006351965--1:evalue_avg=3.16800000041096e-32:evalue_max=7.92e-31:evalue_min=3.3e-70:evalue_std=1.5839999999914384e-31:evalue_sum=7.9200000010274e-31:gapopen_avg=0.12:gapopen_max=1.0:gapopen_min=0.0:gapopen_std=0.33166247903553997:gapopen_sum=3.0:gtdb_class_counter=c__Alphaproteobacteria--21||c__Gammaproteobacteria--1:gtdb_domain_counter=d__Bacteria--22:gtdb_family_counter=f__CAIRSR01--1||f__TH1-2--5||f__Xanthobacteraceae--16:gtdb_genus_counter=g__BOG-931--1||g__CAIRSR01--1||g__Pseudolabrys--14||g__UBA1942--5||g__Z2-YC6860--1:gtdb_order_counter=o__CAIRSR01--1||o__Caulobacterales--5||o__Rhizobiales--16:gtdb_phylum_counter=p__Proteobacteria--22:gtdb_species_counter=s__BOG-931 sp003164375--1||s__CAIRSR01 sp903881315--1||s__Pseudolabrys sp001426945--1||s__Pseudolabrys sp003367195--1||s__Pseudolabrys sp005153485--1||s__Pseudolabrys sp016124795--1||s__Pseudolabrys sp017849615--1||s__Pseudolabrys sp018240595--1||s__Pseudolabrys sp018242205--1||s__Pseudolabrys sp903839845--1||s__Pseudolabrys sp903878085--1||s__Pseudolabrys sp903885555--1||s__Pseudolabrys sp903891395--1||s__Pseudolabrys sp903892675--1||s__Pseudolabrys sp903929045--1||s__Pseudolabrys taiwanensis--1||s__UBA1942 sp002336965--2||s__UBA1942 sp002337085--2||s__UBA1942 sp009773395--1||s__Z2-YC6860 sp001579845--1:heptad_counter=MCP-24H--8||MCP-28H--1||MCP-38H--110||MCP-40H--7||MCP-44H--2||MCP-58H--2:lbd_counter=UNKNOWN--1:lca_tree=c__Alphaproteobacteria:length_avg=148.68:length_max=178.0:length_min=97.0:length_std=14.325734419800845:length_sum=3717.0:mismatch_avg=35.72:mismatch_max=64.0:mismatch_min=18.0:mismatch_std=12.544985718073445:mismatch_sum=893.0:name=N838156:qcovhsp_avg=99.09200000000001:qcovhsp_max=100.0:qcovhsp_min=95.1:qcovhsp_std=1.20309323551142:qcovhsp_sum=2477.3:qend_avg=148.96:qend_max=178.0:qend_min=97.0:qend_std=14.359897864075032:qend_sum=3724.0:qstart_avg=1.32:qstart_max=3.0:qstart_min=1.0:qstart_std=0.6271629240742259:qstart_sum=33.0:ref_name_counter=GB_GCA_903891395.1_protein.faa_CAITEM010000366.1_3@PF00015_full_PFAM.266.554--3||GB_GCA_903892675.1_protein.faa_CAITJJ010000271.1_18@PF00015_full_PFAM.361.552--19||RS_GCF_003367395.1_protein.faa_NZ_CP031417.1_3163@PF00015_full_PFAM.292.554--3:scovhsp_avg=72.12400000000001:scovhsp_max=93.2:scovhsp_min=50.3:scovhsp_std=12.779126209043664:scovhsp_sum=1803.1000000000001:send_avg=178.72:send_max=246.0:send_min=115.0:send_std=35.035125231687125:send_sum=4468.0:sstart_avg=31.12:sstart_max=112.0:sstart_min=3.0:sstart_std=34.239742989689624:sstart_sum=778.0])0:5e-09[&&NHX:Sample_counter=rhizpot1--5||rhizpot2--1||rhizpot3--9||rhiztom1--27||rhiztom2--21||rhiztom3--46:Type_counter=GTDB--23||capture--109:besthit_avg=76.02799999999999:besthit_max=81.9:besthit_min=52.6:besthit_std=7.720995186286976:besthit_sum=1900.6999999999998:bitscore_avg=187.92:bitscore_max=211.0:bitscore_min=112.0:bitscore_std=27.086158826972863:bitscore_sum=4698.0:capture_class_counter=c__Alphaproteobacteria--88||c__Bacilli--6||c__Brocadiae--1||c__Desulfobacteria--1||c__Desulfuromonadia--1||c__Gammaproteobacteria--6||c__Gemmatimonadetes--1||c__Halobacteria--2||c__Polyangia--1||c__UBA9160--1||c__Verrucomicrobiae--1:capture_domain_counter=d__Archaea--2||d__Bacteria--107:capture_family_counter=f__Acetobacteraceae--3||f__Azospirillaceae--2||f__Bacillaceae--3||f__Beijerinckiaceae--3||f__Brocadiaceae--1||f__Burkholderiaceae--3||f__CAIOGM01--1||f__Caulobacteraceae--1||f__Desulfosarcinaceae--1||f__Dongiaceae--1||f__GWC2-71-9--1||f__Haloferacaceae--1||f__JAAYKL01--1||f__Magnetospirillaceae--9||f__Methyloligellaceae--23||f__Micavibrionaceae--1||f__Natrialbaceae--1||f__Paenibacillaceae--3||f__Pleomorphomonadaceae--1||f__Pseudomonadaceae--2||f__Rhodobacteraceae--1||f__Rhodocyclaceae--1||f__Rhodospirillaceae--1||f__Sphingomonadaceae--1||f__UBA12508--1||f__UBA9160--1||f__Xanthobacteraceae--41:capture_genus_counter=g__69-11--1||g__AG41--1||g__Afipia--1||g__Alpha-05--1||g__Azonexus--1||g__BOG-908--1||g__BOG-933--2||g__Bacillus--3||g__Bradyrhizobium--26||g__Brocadia--1||g__CAIOGM01--1||g__CAIOYC01--1||g__Cohnella--1||g__Desulfatitalea--1||g__Haloplanus--1||g__Herbaspirillum--3||g__JAFGXQ01--1||g__Magnetospirillum--2||g__Methylobacterium--3||g__Methylobrevis--1||g__Methyloceanibacter--23||g__Micavibrio_B--1||g__Natrinema--1||g__Paenibacillus_O--1||g__Paenibacillus_Z--1||g__Paracraurococcus--1||g__Phaeospirillum--7||g__Pseudolabrys--14||g__Pseudomonas_E--2||g__SYSU-D60009--1||g__Sphingomonas--1||g__UBA12508--1||g__UBA9160--1||g__Vannielia--1:capture_order_counter=o__Acetobacterales--3||o__Azospirillales--2||o__Bacillales--3||o__Brocadiales--1||o__Burkholderiales--4||o__Caulobacterales--1||o__Desulfobacterales--1||o__Dongiales--1||o__Gemmatimonadales--1||o__Geobacterales--1||o__Halobacteriales--2||o__JAAYKL01--1||o__Micavibrionales--1||o__Opitutales--1||o__Paenibacillales--3||o__Pseudomonadales--2||o__Rhizobiales--68||o__Rhodobacterales--1||o__Rhodospirillales--10||o__Sphingomonadales--1||o__UBA9160--1:capture_phylum_counter=p__Desulfobacterota--2||p__Firmicutes--6||p__Gemmatimonadota--1||p__Halobacteriota--2||p__Myxococcota--1||p__Myxococcota_A--1||p__Planctomycetota--1||p__Proteobacteria--94||p__Verrucomicrobiota--1:capture_species_counter=s__69-11 sp017304945--1||s__AG41 sp003220855--1||s__Afipia sp017308595--1||s__Alpha-05 sp001603335--1||s__Azonexus sp002345845--1||s__BOG-908 sp003133065--1||s__BOG-933 sp003165295--2||s__Bacillus sonorensis_A--3||s__Bradyrhizobium diazoefficiens_F--3||s__Bradyrhizobium icense--3||s__Bradyrhizobium jicamae_A--1||s__Bradyrhizobium sp000239795--3||s__Bradyrhizobium sp000938255--4||s__Bradyrhizobium sp004212635--1||s__Bradyrhizobium sp005884465--1||s__Bradyrhizobium sp018596315--10||s__Brocadia sp013360945--1||s__CAIOGM01 sp903902345--1||s__CAIOYC01 sp903837135--1||s__Cohnella sp003001675--1||s__Desulfatitalea sp016218685--1||s__Haloplanus salinus--1||s__Herbaspirillum sp000261365--3||s__JAFGXQ01 sp016937015--1||s__Magnetospirillum sp006218045--2||s__Methylobacterium phyllostachyos--1||s__Methylobacterium sp900112625--1||s__Methylobacterium tarhaniae--1||s__Methylobrevis pamukkalensis--1||s__Methyloceanibacter methanicus--23||s__Micavibrio_B aeruginosavorus_A--1||s__Natrinema salaciae--1||s__Paenibacillus_O beijingensis--1||s__Paenibacillus_Z sacheonensis--1||s__Paracraurococcus ruber--1||s__Phaeospirillum sp903853455--7||s__Pseudolabrys sp001426945--9||s__Pseudolabrys sp003133345--3||s__Pseudolabrys sp016124795--1||s__Pseudolabrys sp016201085--1||s__Pseudomonas_E fuscovaginae_A--1||s__Pseudomonas_E sp900590755--1||s__SYSU-D60009 sp013822765--1||s__Sphingomonas kyeonggiensis--1||s__UBA12508 sp001831095--1||s__UBA9160 sp003520425--1||s__Vannielia sp006351965--1:evalue_avg=3.16800000041096e-32:evalue_max=7.92e-31:evalue_min=3.3e-70:evalue_std=1.5839999999914384e-31:evalue_sum=7.9200000010274e-31:gapopen_avg=0.12:gapopen_max=1.0:gapopen_min=0.0:gapopen_std=0.33166247903553997:gapopen_sum=3.0:gtdb_class_counter=c__Alphaproteobacteria--22||c__Gammaproteobacteria--1:gtdb_domain_counter=d__Bacteria--23:gtdb_family_counter=f__CAIRSR01--1||f__TH1-2--5||f__UBA6156--1||f__Xanthobacteraceae--16:gtdb_genus_counter=g__BOG-931--1||g__CAIRSR01--1||g__Pseudolabrys--14||g__UBA1942--5||g__UM-FILTER-53-9--1||g__Z2-YC6860--1:gtdb_order_counter=o__CAIRSR01--1||o__Caulobacterales--5||o__Rhizobiales--16||o__UBA1280--1:gtdb_phylum_counter=p__Proteobacteria--23:gtdb_species_counter=s__BOG-931 sp003164375--1||s__CAIRSR01 sp903881315--1||s__Pseudolabrys sp001426945--1||s__Pseudolabrys sp003367195--1||s__Pseudolabrys sp005153485--1||s__Pseudolabrys sp016124795--1||s__Pseudolabrys sp017849615--1||s__Pseudolabrys sp018240595--1||s__Pseudolabrys sp018242205--1||s__Pseudolabrys sp903839845--1||s__Pseudolabrys sp903878085--1||s__Pseudolabrys sp903885555--1||s__Pseudolabrys sp903891395--1||s__Pseudolabrys sp903892675--1||s__Pseudolabrys sp903929045--1||s__Pseudolabrys taiwanensis--1||s__UBA1942 sp002336965--2||s__UBA1942 sp002337085--2||s__UBA1942 sp009773395--1||s__UM-FILTER-53-9 sp002791805--1||s__Z2-YC6860 sp001579845--1:heptad_counter=MCP-24H--9||MCP-28H--1||MCP-38H--110||MCP-40H--8||MCP-44H--2||MCP-58H--2:lbd_counter=UNKNOWN--1:lca_tree=c__Alphaproteobacteria:length_avg=148.68:length_max=178.0:length_min=97.0:length_std=14.325734419800845:length_sum=3717.0:mismatch_avg=35.72:mismatch_max=64.0:mismatch_min=18.0:mismatch_std=12.544985718073445:mismatch_sum=893.0:name=N838157:qcovhsp_avg=99.09200000000001:qcovhsp_max=100.0:qcovhsp_min=95.1:qcovhsp_std=1.20309323551142:qcovhsp_sum=2477.3:qend_avg=148.96:qend_max=178.0:qend_min=97.0:qend_std=14.359897864075032:qend_sum=3724.0:qstart_avg=1.32:qstart_max=3.0:qstart_min=1.0:qstart_std=0.6271629240742259:qstart_sum=33.0:ref_name_counter=GB_GCA_903891395.1_protein.faa_CAITEM010000366.1_3@PF00015_full_PFAM.266.554--3||GB_GCA_903892675.1_protein.faa_CAITJJ010000271.1_18@PF00015_full_PFAM.361.552--19||RS_GCF_003367395.1_protein.faa_NZ_CP031417.1_3163@PF00015_full_PFAM.292.554--3:scovhsp_avg=72.12400000000001:scovhsp_max=93.2:scovhsp_min=50.3:scovhsp_std=12.779126209043664:scovhsp_sum=1803.1000000000001:send_avg=178.72:send_max=246.0:send_min=115.0:send_std=35.035125231687125:send_sum=4468.0:sstart_avg=31.12:sstart_max=112.0:sstart_min=3.0:sstart_std=34.239742989689624:sstart_sum=778.0])0:5e-09[&&NHX:Sample_counter=rhizpot1--6||rhizpot2--1||rhizpot3--9||rhiztom1--27||rhiztom2--21||rhiztom3--46:Type_counter=GTDB--23||capture--110:besthit_avg=76.02799999999999:besthit_max=81.9:besthit_min=52.6:besthit_std=7.720995186286976:besthit_sum=1900.6999999999998:bitscore_avg=187.92:bitscore_max=211.0:bitscore_min=112.0:bitscore_std=27.086158826972863:bitscore_sum=4698.0:capture_class_counter=c__Alphaproteobacteria--88||c__Bacilli--6||c__Brocadiae--1||c__Desulfobacteria--1||c__Desulfuromonadia--1||c__Gammaproteobacteria--7||c__Gemmatimonadetes--1||c__Halobacteria--2||c__Polyangia--1||c__UBA9160--1||c__Verrucomicrobiae--1:capture_domain_counter=d__Archaea--2||d__Bacteria--108:capture_family_counter=f__Acetobacteraceae--3||f__Azospirillaceae--2||f__Bacillaceae--3||f__Beijerinckiaceae--3||f__Brocadiaceae--1||f__Burkholderiaceae--3||f__CAIOGM01--1||f__Caulobacteraceae--1||f__Desulfosarcinaceae--1||f__Dongiaceae--1||f__GWC2-71-9--1||f__Haloferacaceae--1||f__JAAYKL01--1||f__Magnetospirillaceae--9||f__Methyloligellaceae--23||f__Micavibrionaceae--1||f__Natrialbaceae--1||f__Paenibacillaceae--3||f__Pleomorphomonadaceae--1||f__Pseudomonadaceae--2||f__Rhodobacteraceae--1||f__Rhodocyclaceae--1||f__Rhodospirillaceae--1||f__Sphingomonadaceae--1||f__UBA12508--1||f__UBA9160--1||f__Xanthobacteraceae--41||f__Xanthomonadaceae--1:capture_genus_counter=g__69-11--1||g__AG41--1||g__Afipia--1||g__Alpha-05--1||g__Azonexus--1||g__BOG-908--1||g__BOG-933--2||g__Bacillus--3||g__Bradyrhizobium--26||g__Brocadia--1||g__CAIOGM01--1||g__CAIOYC01--1||g__Cohnella--1||g__Desulfatitalea--1||g__Haloplanus--1||g__Herbaspirillum--3||g__JAFGXQ01--1||g__Magnetospirillum--2||g__Methylobacterium--3||g__Methylobrevis--1||g__Methyloceanibacter--23||g__Micavibrio_B--1||g__Natrinema--1||g__Paenibacillus_O--1||g__Paenibacillus_Z--1||g__Paracraurococcus--1||g__Phaeospirillum--7||g__Pseudolabrys--14||g__Pseudomonas_E--2||g__SYSU-D60009--1||g__Sphingomonas--1||g__UBA12508--1||g__UBA9160--1||g__Vannielia--1||g__Xanthomonas_A--1:capture_order_counter=o__Acetobacterales--3||o__Azospirillales--2||o__Bacillales--3||o__Brocadiales--1||o__Burkholderiales--4||o__Caulobacterales--1||o__Desulfobacterales--1||o__Dongiales--1||o__Gemmatimonadales--1||o__Geobacterales--1||o__Halobacteriales--2||o__JAAYKL01--1||o__Micavibrionales--1||o__Opitutales--1||o__Paenibacillales--3||o__Pseudomonadales--2||o__Rhizobiales--68||o__Rhodobacterales--1||o__Rhodospirillales--10||o__Sphingomonadales--1||o__UBA9160--1||o__Xanthomonadales--1:capture_phylum_counter=p__Desulfobacterota--2||p__Firmicutes--6||p__Gemmatimonadota--1||p__Halobacteriota--2||p__Myxococcota--1||p__Myxococcota_A--1||p__Planctomycetota--1||p__Proteobacteria--95||p__Verrucomicrobiota--1:capture_species_counter=s__69-11 sp017304945--1||s__AG41 sp003220855--1||s__Afipia sp017308595--1||s__Alpha-05 sp001603335--1||s__Azonexus sp002345845--1||s__BOG-908 sp003133065--1||s__BOG-933 sp003165295--2||s__Bacillus sonorensis_A--3||s__Bradyrhizobium diazoefficiens_F--3||s__Bradyrhizobium icense--3||s__Bradyrhizobium jicamae_A--1||s__Bradyrhizobium sp000239795--3||s__Bradyrhizobium sp000938255--4||s__Bradyrhizobium sp004212635--1||s__Bradyrhizobium sp005884465--1||s__Bradyrhizobium sp018596315--10||s__Brocadia sp013360945--1||s__CAIOGM01 sp903902345--1||s__CAIOYC01 sp903837135--1||s__Cohnella sp003001675--1||s__Desulfatitalea sp016218685--1||s__Haloplanus salinus--1||s__Herbaspirillum sp000261365--3||s__JAFGXQ01 sp016937015--1||s__Magnetospirillum sp006218045--2||s__Methylobacterium phyllostachyos--1||s__Methylobacterium sp900112625--1||s__Methylobacterium tarhaniae--1||s__Methylobrevis pamukkalensis--1||s__Methyloceanibacter methanicus--23||s__Micavibrio_B aeruginosavorus_A--1||s__Natrinema salaciae--1||s__Paenibacillus_O beijingensis--1||s__Paenibacillus_Z sacheonensis--1||s__Paracraurococcus ruber--1||s__Phaeospirillum sp903853455--7||s__Pseudolabrys sp001426945--9||s__Pseudolabrys sp003133345--3||s__Pseudolabrys sp016124795--1||s__Pseudolabrys sp016201085--1||s__Pseudomonas_E fuscovaginae_A--1||s__Pseudomonas_E sp900590755--1||s__SYSU-D60009 sp013822765--1||s__Sphingomonas kyeonggiensis--1||s__UBA12508 sp001831095--1||s__UBA9160 sp003520425--1||s__Vannielia sp006351965--1||s__Xanthomonas_A sontii--1:evalue_avg=3.16800000041096e-32:evalue_max=7.92e-31:evalue_min=3.3e-70:evalue_std=1.5839999999914384e-31:evalue_sum=7.9200000010274e-31:gapopen_avg=0.12:gapopen_max=1.0:gapopen_min=0.0:gapopen_std=0.33166247903553997:gapopen_sum=3.0:gtdb_class_counter=c__Alphaproteobacteria--22||c__Gammaproteobacteria--1:gtdb_domain_counter=d__Bacteria--23:gtdb_family_counter=f__CAIRSR01--1||f__TH1-2--5||f__UBA6156--1||f__Xanthobacteraceae--16:gtdb_genus_counter=g__BOG-931--1||g__CAIRSR01--1||g__Pseudolabrys--14||g__UBA1942--5||g__UM-FILTER-53-9--1||g__Z2-YC6860--1:gtdb_order_counter=o__CAIRSR01--1||o__Caulobacterales--5||o__Rhizobiales--16||o__UBA1280--1:gtdb_phylum_counter=p__Proteobacteria--23:gtdb_species_counter=s__BOG-931 sp003164375--1||s__CAIRSR01 sp903881315--1||s__Pseudolabrys sp001426945--1||s__Pseudolabrys sp003367195--1||s__Pseudolabrys sp005153485--1||s__Pseudolabrys sp016124795--1||s__Pseudolabrys sp017849615--1||s__Pseudolabrys sp018240595--1||s__Pseudolabrys sp018242205--1||s__Pseudolabrys sp903839845--1||s__Pseudolabrys sp903878085--1||s__Pseudolabrys sp903885555--1||s__Pseudolabrys sp903891395--1||s__Pseudolabrys sp903892675--1||s__Pseudolabrys sp903929045--1||s__Pseudolabrys taiwanensis--1||s__UBA1942 sp002336965--2||s__UBA1942 sp002337085--2||s__UBA1942 sp009773395--1||s__UM-FILTER-53-9 sp002791805--1||s__Z2-YC6860 sp001579845--1:heptad_counter=MCP-24H--9||MCP-28H--1||MCP-38H--111||MCP-40H--8||MCP-44H--2||MCP-58H--2:lbd_counter=UNKNOWN--1:lca_tree=c__Alphaproteobacteria:length_avg=148.68:length_max=178.0:length_min=97.0:length_std=14.325734419800845:length_sum=3717.0:mismatch_avg=35.72:mismatch_max=64.0:mismatch_min=18.0:mismatch_std=12.544985718073445:mismatch_sum=893.0:name=N838158:qcovhsp_avg=99.09200000000001:qcovhsp_max=100.0:qcovhsp_min=95.1:qcovhsp_std=1.20309323551142:qcovhsp_sum=2477.3:qend_avg=148.96:qend_max=178.0:qend_min=97.0:qend_std=14.359897864075032:qend_sum=3724.0:qstart_avg=1.32:qstart_max=3.0:qstart_min=1.0:qstart_std=0.6271629240742259:qstart_sum=33.0:ref_name_counter=GB_GCA_903891395.1_protein.faa_CAITEM010000366.1_3@PF00015_full_PFAM.266.554--3||GB_GCA_903892675.1_protein.faa_CAITJJ010000271.1_18@PF00015_full_PFAM.361.552--19||RS_GCF_003367395.1_protein.faa_NZ_CP031417.1_3163@PF00015_full_PFAM.292.554--3:scovhsp_avg=72.12400000000001:scovhsp_max=93.2:scovhsp_min=50.3:scovhsp_std=12.779126209043664:scovhsp_sum=1803.1000000000001:send_avg=178.72:send_max=246.0:send_min=115.0:send_std=35.035125231687125:send_sum=4468.0:sstart_avg=31.12:sstart_max=112.0:sstart_min=3.0:sstart_std=34.239742989689624:sstart_sum=778.0],(b182da45-6b46-40f2-9e17-6e78c5518e4e_2@MCPsignal.333.387:5e-09[&&NHX:Sample=rhizpot1:Type=capture:capture_class=c__Alphaproteobacteria:capture_domain=d__Bacteria:capture_family=f__Xanthobacteraceae:capture_genus=g__Bradyrhizobium:capture_order=o__Rhizobiales:capture_phylum=p__Proteobacteria:capture_species=s__Bradyrhizobium septentrionale:heptad=MCP-38H],89e4bdd9-b860-5957-aae6-6b5934ecef93_2@MCPsignal.50.105:5e-09[&&NHX:Sample=rhizpot1:Type=capture:capture_class=c__Alphaproteobacteria:capture_domain=d__Bacteria:capture_family=f__Beijerinckiaceae:capture_genus=g__Methylobacterium:capture_order=o__Rhizobiales:capture_phylum=p__Proteobacteria:capture_species=s__Methylobacterium brachiatum:heptad=MCP-38H])0:5e-09[&&NHX:Sample_counter=rhizpot1--2:Type_counter=capture--2:capture_class_counter=c__Alphaproteobacteria--2:capture_domain_counter=d__Bacteria--2:capture_family_counter=f__Beijerinckiaceae--1||f__Xanthobacteraceae--1:capture_genus_counter=g__Bradyrhizobium--1||g__Methylobacterium--1:capture_order_counter=o__Rhizobiales--2:capture_phylum_counter=p__Proteobacteria--2:capture_species_counter=s__Bradyrhizobium septentrionale--1||s__Methylobacterium brachiatum--1:gtdb_class_counter=:gtdb_domain_counter=:gtdb_family_counter=:gtdb_genus_counter=:gtdb_order_counter=:gtdb_phylum_counter=:gtdb_species_counter=:heptad_counter=MCP-38H--2:lbd_counter=:name=N838161:ref_name_counter=])0.995:0.240142[&&NHX:Sample_counter=rhizpot1--8||rhizpot2--1||rhizpot3--9||rhiztom1--27||rhiztom2--21||rhiztom3--46:Type_counter=GTDB--23||capture--112:besthit_avg=76.02799999999999:besthit_max=81.9:besthit_min=52.6:besthit_std=7.720995186286976:besthit_sum=1900.6999999999998:bitscore_avg=187.92:bitscore_max=211.0:bitscore_min=112.0:bitscore_std=27.086158826972863:bitscore_sum=4698.0:capture_class_counter=c__Alphaproteobacteria--90||c__Bacilli--6||c__Brocadiae--1||c__Desulfobacteria--1||c__Desulfuromonadia--1||c__Gammaproteobacteria--7||c__Gemmatimonadetes--1||c__Halobacteria--2||c__Polyangia--1||c__UBA9160--1||c__Verrucomicrobiae--1:capture_domain_counter=d__Archaea--2||d__Bacteria--110:capture_family_counter=f__Acetobacteraceae--3||f__Azospirillaceae--2||f__Bacillaceae--3||f__Beijerinckiaceae--4||f__Brocadiaceae--1||f__Burkholderiaceae--3||f__CAIOGM01--1||f__Caulobacteraceae--1||f__Desulfosarcinaceae--1||f__Dongiaceae--1||f__GWC2-71-9--1||f__Haloferacaceae--1||f__JAAYKL01--1||f__Magnetospirillaceae--9||f__Methyloligellaceae--23||f__Micavibrionaceae--1||f__Natrialbaceae--1||f__Paenibacillaceae--3||f__Pleomorphomonadaceae--1||f__Pseudomonadaceae--2||f__Rhodobacteraceae--1||f__Rhodocyclaceae--1||f__Rhodospirillaceae--1||f__Sphingomonadaceae--1||f__UBA12508--1||f__UBA9160--1||f__Xanthobacteraceae--42||f__Xanthomonadaceae--1:capture_genus_counter=g__69-11--1||g__AG41--1||g__Afipia--1||g__Alpha-05--1||g__Azonexus--1||g__BOG-908--1||g__BOG-933--2||g__Bacillus--3||g__Bradyrhizobium--27||g__Brocadia--1||g__CAIOGM01--1||g__CAIOYC01--1||g__Cohnella--1||g__Desulfatitalea--1||g__Haloplanus--1||g__Herbaspirillum--3||g__JAFGXQ01--1||g__Magnetospirillum--2||g__Methylobacterium--4||g__Methylobrevis--1||g__Methyloceanibacter--23||g__Micavibrio_B--1||g__Natrinema--1||g__Paenibacillus_O--1||g__Paenibacillus_Z--1||g__Paracraurococcus--1||g__Phaeospirillum--7||g__Pseudolabrys--14||g__Pseudomonas_E--2||g__SYSU-D60009--1||g__Sphingomonas--1||g__UBA12508--1||g__UBA9160--1||g__Vannielia--1||g__Xanthomonas_A--1:capture_order_counter=o__Acetobacterales--3||o__Azospirillales--2||o__Bacillales--3||o__Brocadiales--1||o__Burkholderiales--4||o__Caulobacterales--1||o__Desulfobacterales--1||o__Dongiales--1||o__Gemmatimonadales--1||o__Geobacterales--1||o__Halobacteriales--2||o__JAAYKL01--1||o__Micavibrionales--1||o__Opitutales--1||o__Paenibacillales--3||o__Pseudomonadales--2||o__Rhizobiales--70||o__Rhodobacterales--1||o__Rhodospirillales--10||o__Sphingomonadales--1||o__UBA9160--1||o__Xanthomonadales--1:capture_phylum_counter=p__Desulfobacterota--2||p__Firmicutes--6||p__Gemmatimonadota--1||p__Halobacteriota--2||p__Myxococcota--1||p__Myxococcota_A--1||p__Planctomycetota--1||p__Proteobacteria--97||p__Verrucomicrobiota--1:capture_species_counter=s__69-11 sp017304945--1||s__AG41 sp003220855--1||s__Afipia sp017308595--1||s__Alpha-05 sp001603335--1||s__Azonexus sp002345845--1||s__BOG-908 sp003133065--1||s__BOG-933 sp003165295--2||s__Bacillus sonorensis_A--3||s__Bradyrhizobium diazoefficiens_F--3||s__Bradyrhizobium icense--3||s__Bradyrhizobium jicamae_A--1||s__Bradyrhizobium septentrionale--1||s__Bradyrhizobium sp000239795--3||s__Bradyrhizobium sp000938255--4||s__Bradyrhizobium sp004212635--1||s__Bradyrhizobium sp005884465--1||s__Bradyrhizobium sp018596315--10||s__Brocadia sp013360945--1||s__CAIOGM01 sp903902345--1||s__CAIOYC01 sp903837135--1||s__Cohnella sp003001675--1||s__Desulfatitalea sp016218685--1||s__Haloplanus salinus--1||s__Herbaspirillum sp000261365--3||s__JAFGXQ01 sp016937015--1||s__Magnetospirillum sp006218045--2||s__Methylobacterium brachiatum--1||s__Methylobacterium phyllostachyos--1||s__Methylobacterium sp900112625--1||s__Methylobacterium tarhaniae--1||s__Methylobrevis pamukkalensis--1||s__Methyloceanibacter methanicus--23||s__Micavibrio_B aeruginosavorus_A--1||s__Natrinema salaciae--1||s__Paenibacillus_O beijingensis--1||s__Paenibacillus_Z sacheonensis--1||s__Paracraurococcus ruber--1||s__Phaeospirillum sp903853455--7||s__Pseudolabrys sp001426945--9||s__Pseudolabrys sp003133345--3||s__Pseudolabrys sp016124795--1||s__Pseudolabrys sp016201085--1||s__Pseudomonas_E fuscovaginae_A--1||s__Pseudomonas_E sp900590755--1||s__SYSU-D60009 sp013822765--1||s__Sphingomonas kyeonggiensis--1||s__UBA12508 sp001831095--1||s__UBA9160 sp003520425--1||s__Vannielia sp006351965--1||s__Xanthomonas_A sontii--1:evalue_avg=3.16800000041096e-32:evalue_max=7.92e-31:evalue_min=3.3e-70:evalue_std=1.5839999999914384e-31:evalue_sum=7.9200000010274e-31:gapopen_avg=0.12:gapopen_max=1.0:gapopen_min=0.0:gapopen_std=0.33166247903553997:gapopen_sum=3.0:gtdb_class_counter=c__Alphaproteobacteria--22||c__Gammaproteobacteria--1:gtdb_domain_counter=d__Bacteria--23:gtdb_family_counter=f__CAIRSR01--1||f__TH1-2--5||f__UBA6156--1||f__Xanthobacteraceae--16:gtdb_genus_counter=g__BOG-931--1||g__CAIRSR01--1||g__Pseudolabrys--14||g__UBA1942--5||g__UM-FILTER-53-9--1||g__Z2-YC6860--1:gtdb_order_counter=o__CAIRSR01--1||o__Caulobacterales--5||o__Rhizobiales--16||o__UBA1280--1:gtdb_phylum_counter=p__Proteobacteria--23:gtdb_species_counter=s__BOG-931 sp003164375--1||s__CAIRSR01 sp903881315--1||s__Pseudolabrys sp001426945--1||s__Pseudolabrys sp003367195--1||s__Pseudolabrys sp005153485--1||s__Pseudolabrys sp016124795--1||s__Pseudolabrys sp017849615--1||s__Pseudolabrys sp018240595--1||s__Pseudolabrys sp018242205--1||s__Pseudolabrys sp903839845--1||s__Pseudolabrys sp903878085--1||s__Pseudolabrys sp903885555--1||s__Pseudolabrys sp903891395--1||s__Pseudolabrys sp903892675--1||s__Pseudolabrys sp903929045--1||s__Pseudolabrys taiwanensis--1||s__UBA1942 sp002336965--2||s__UBA1942 sp002337085--2||s__UBA1942 sp009773395--1||s__UM-FILTER-53-9 sp002791805--1||s__Z2-YC6860 sp001579845--1:heptad_counter=MCP-24H--9||MCP-28H--1||MCP-38H--113||MCP-40H--8||MCP-44H--2||MCP-58H--2:lbd_counter=UNKNOWN--1:lca_tree=c__Alphaproteobacteria:length_avg=148.68:length_max=178.0:length_min=97.0:length_std=14.325734419800845:length_sum=3717.0:mismatch_avg=35.72:mismatch_max=64.0:mismatch_min=18.0:mismatch_std=12.544985718073445:mismatch_sum=893.0:name=N838162:qcovhsp_avg=99.09200000000001:qcovhsp_max=100.0:qcovhsp_min=95.1:qcovhsp_std=1.20309323551142:qcovhsp_sum=2477.3:qend_avg=148.96:qend_max=178.0:qend_min=97.0:qend_std=14.359897864075032:qend_sum=3724.0:qstart_avg=1.32:qstart_max=3.0:qstart_min=1.0:qstart_std=0.6271629240742259:qstart_sum=33.0:ref_name_counter=GB_GCA_903891395.1_protein.faa_CAITEM010000366.1_3@PF00015_full_PFAM.266.554--3||GB_GCA_903892675.1_protein.faa_CAITJJ010000271.1_18@PF00015_full_PFAM.361.552--19||RS_GCF_003367395.1_protein.faa_NZ_CP031417.1_3163@PF00015_full_PFAM.292.554--3:scovhsp_avg=72.12400000000001:scovhsp_max=93.2:scovhsp_min=50.3:scovhsp_std=12.779126209043664:scovhsp_sum=1803.1000000000001:send_avg=178.72:send_max=246.0:send_min=115.0:send_std=35.035125231687125:send_sum=4468.0:sstart_avg=31.12:sstart_max=112.0:sstart_min=3.0:sstart_std=34.239742989689624:sstart_sum=778.0])0.944:0.141534[&&NHX:Sample_counter=rhizpot1--10||rhizpot2--3||rhizpot3--12||rhiztom1--34||rhiztom2--30||rhiztom3--47:Type_counter=GTDB--80||capture--136:besthit_avg=74.99615384615385:besthit_max=81.9:besthit_min=49.2:besthit_std=9.214748212261938:besthit_sum=1949.9:bitscore_avg=184.26153846153846:bitscore_max=211.0:bitscore_min=92.8:bitscore_std=32.43927344344293:bitscore_sum=4790.8:capture_class_counter=c__Actinomycetia--2||c__Alphaproteobacteria--106||c__Bacilli--7||c__Brocadiae--1||c__Cyanobacteriia--1||c__Desulfobacteria--1||c__Desulfuromonadia--1||c__Gammaproteobacteria--9||c__Gemmatimonadetes--1||c__Halobacteria--3||c__Moduliflexia--1||c__Polyangia--1||c__UBA9160--1||c__Verrucomicrobiae--1:capture_domain_counter=d__Archaea--3||d__Bacteria--133:capture_family_counter=f__Acetobacteraceae--4||f__Azospirillaceae--6||f__Bacillaceae--3||f__Beijerinckiaceae--10||f__Brocadiaceae--1||f__Burkholderiaceae--4||f__CAIOGM01--1||f__Caulobacteraceae--1||f__Desulfosarcinaceae--1||f__Dongiaceae--1||f__GWC2-71-9--1||f__Geitlerinemaceae--1||f__Geodermatophilaceae--1||f__Haladaptataceae--1||f__Haloferacaceae--1||f__JAAYKL01--1||f__Magnetospirillaceae--10||f__Methyloligellaceae--23||f__Micavibrionaceae--1||f__Micromonosporaceae--1||f__Moduliflexaceae--1||f__Natrialbaceae--1||f__Paenibacillaceae--4||f__Pleomorphomonadaceae--1||f__Pseudomonadaceae--2||f__Rhizobiaceae--2||f__Rhodobacteraceae--1||f__Rhodocyclaceae--2||f__Rhodospirillaceae--1||f__Sphingomonadaceae--1||f__UBA12508--1||f__UBA9160--1||f__Xanthobacteraceae--44||f__Xanthomonadaceae--1:capture_genus_counter=g__69-11--1||g__AG41--1||g__Afipia--1||g__Allorhizobium--2||g__Alpha-05--1||g__Azonexus--2||g__Azospirillum--3||g__BOG-908--1||g__BOG-933--2||g__Bacillus--3||g__Blastochloris--1||g__Bradyrhizobium--28||g__Brocadia--1||g__CAIOGM01--1||g__CAIOYC01--1||g__Caballeronia--1||g__Cohnella--1||g__Dactylosporangium--1||g__Desulfatitalea--1||g__Geodermatophilus--1||g__Haloplanus--1||g__Halorussus--1||g__Herbaspirillum--3||g__JAFGXQ01--1||g__Lichenicola--1||g__Magnetospirillum--2||g__Methylobacterium--4||g__Methylobrevis--1||g__Methyloceanibacter--23||g__Micavibrio_B--1||g__Microvirga--3||g__Moduliflexus--1||g__Natrinema--1||g__Paenibacillus_A--1||g__Paenibacillus_O--1||g__Paenibacillus_Z--1||g__Paracraurococcus--1||g__Phaeospirillum--8||g__Phormidium_A--1||g__Pseudolabrys--14||g__Pseudomonas_E--2||g__RI-112--1||g__Rhabdaerophilum--3||g__SYSU-D60009--1||g__Sphingomonas--1||g__UBA12508--1||g__UBA9160--1||g__Vannielia--1||g__Xanthomonas_A--1:capture_order_counter=o__Acetobacterales--4||o__Azospirillales--6||o__Bacillales--3||o__Brocadiales--1||o__Burkholderiales--6||o__Caulobacterales--1||o__Cyanobacteriales--1||o__Desulfobacterales--1||o__Dongiales--1||o__Gemmatimonadales--1||o__Geobacterales--1||o__Halobacteriales--3||o__JAAYKL01--1||o__Micavibrionales--1||o__Moduliflexales--1||o__Mycobacteriales--2||o__Opitutales--1||o__Paenibacillales--4||o__Pseudomonadales--2||o__Rhizobiales--80||o__Rhodobacterales--1||o__Rhodospirillales--11||o__Sphingomonadales--1||o__UBA9160--1||o__Xanthomonadales--1:capture_phylum_counter=p__Actinobacteriota--2||p__Cyanobacteria--1||p__Desulfobacterota--2||p__Firmicutes--7||p__Gemmatimonadota--1||p__Halobacteriota--3||p__Moduliflexota--1||p__Myxococcota--1||p__Myxococcota_A--1||p__Planctomycetota--1||p__Proteobacteria--115||p__Verrucomicrobiota--1:capture_species_counter=s__69-11 sp017304945--1||s__AG41 sp003220855--1||s__Afipia sp017308595--1||s__Allorhizobium sp900176345--1||s__Allorhizobium vitis_D--1||s__Alpha-05 sp001603335--1||s__Azonexus sp002345845--1||s__Azonexus sp002470165--1||s__Azospirillum sp014192915--3||s__BOG-908 sp003133065--1||s__BOG-933 sp003165295--2||s__Bacillus sonorensis_A--3||s__Blastochloris sulfoviridis--1||s__Bradyrhizobium diazoefficiens_F--3||s__Bradyrhizobium icense--3||s__Bradyrhizobium jicamae--1||s__Bradyrhizobium jicamae_A--1||s__Bradyrhizobium septentrionale--1||s__Bradyrhizobium sp000239795--3||s__Bradyrhizobium sp000938255--4||s__Bradyrhizobium sp004212635--1||s__Bradyrhizobium sp005884465--1||s__Bradyrhizobium sp018596315--10||s__Brocadia sp013360945--1||s__CAIOGM01 sp903902345--1||s__CAIOYC01 sp903837135--1||s__Caballeronia grimmiae--1||s__Cohnella sp003001675--1||s__Dactylosporangium aurantiacum--1||s__Desulfatitalea sp016218685--1||s__Geodermatophilus amargosae--1||s__Haloplanus salinus--1||s__Halorussus sp010747475--1||s__Herbaspirillum sp000261365--3||s__JAFGXQ01 sp016937015--1||s__Lichenicola sp903844135--1||s__Magnetospirillum sp006218045--2||s__Methylobacterium brachiatum--1||s__Methylobacterium phyllostachyos--1||s__Methylobacterium sp900112625--1||s__Methylobacterium tarhaniae--1||s__Methylobrevis pamukkalensis--1||s__Methyloceanibacter methanicus--23||s__Micavibrio_B aeruginosavorus_A--1||s__Microvirga sp018069605--3||s__Moduliflexus flocculans--1||s__Natrinema salaciae--1||s__Paenibacillus_A phocaensis--1||s__Paenibacillus_O beijingensis--1||s__Paenibacillus_Z sacheonensis--1||s__Paracraurococcus ruber--1||s__Phaeospirillum sp903853455--8||s__Phormidium_A sp009846485--1||s__Pseudolabrys sp001426945--9||s__Pseudolabrys sp003133345--3||s__Pseudolabrys sp016124795--1||s__Pseudolabrys sp016201085--1||s__Pseudomonas_E fuscovaginae_A--1||s__Pseudomonas_E sp900590755--1||s__RI-112 sp016124535--1||s__Rhabdaerophilum sp002928875--3||s__SYSU-D60009 sp013822765--1||s__Sphingomonas kyeonggiensis--1||s__UBA12508 sp001831095--1||s__UBA9160 sp003520425--1||s__Vannielia sp006351965--1||s__Xanthomonas_A sontii--1:evalue_avg=1.2807695353846152e-25:evalue_max=3.33e-24:evalue_min=3.3e-70:evalue_std=6.530667237972121e-25:evalue_sum=3.3300007919999995e-24:gapopen_avg=0.11538461538461539:gapopen_max=1.0:gapopen_min=0.0:gapopen_std=0.32581259360842113:gapopen_sum=3.0:gtdb_class_counter=c__Alphaproteobacteria--26||c__Campylobacteria--22||c__Clostridia--13||c__Gammaproteobacteria--1||c__Moorellia--6||c__Negativicutes--8||c__Peptococcia--3||c__UBA4802--1:gtdb_domain_counter=d__Bacteria--80:gtdb_family_counter=f__BICA1-8--3||f__CAIRSR01--1||f__Cellulosilyticaceae--1||f__Clostridiaceae--2||f__DULZ01--2||f__Desulfitibacteraceae--3||f__Helicobacteraceae--1||f__Lachnospiraceae--9||f__Massilibacillaceae--1||f__Natronincolaceae--1||f__PH28-bin88--1||f__Propionisporaceae--1||f__Sphingomonadaceae--4||f__Sulfurospirillaceae--19||f__TH1-2--5||f__Thermosinaceae--4||f__UBA11029--1||f__UBA1877--2||f__UBA5368--1||f__UBA6156--1||f__UBA7701--1||f__Xanthobacteraceae--16:gtdb_genus_counter=g__Acetatifactor--1||g__Agathobacter--1||g__Anaerospora--2||g__BICA1-8--2||g__BOG-931--1||g__CAG-411--1||g__CAG-590--3||g__CAIRSR01--1||g__Clostridium_AM--2||g__DULZ01--1||g__Desulfitibacter--3||g__JAAZDD01--1||g__JAGXSE01--1||g__Kmv14--2||g__MVZN01--1||g__Massilibacillus--1||g__Natronincola_A--1||g__Niameybacter--1||g__Parasphingopyxis--4||g__Pelosinus--1||g__Pseudolabrys--14||g__RGIG1668--2||g__SL1-B47--1||g__Sporolituus--1||g__Sulfurospirillum--17||g__Sulfurospirillum_A--2||g__Thermosinus--1||g__UBA11029--1||g__UBA1942--5||g__UBA3933--1||g__UM-FILTER-53-9--1||g__UMGS2037--1||g__Wolinella--1||g__Z2-YC6860--1:gtdb_order_counter=o__CAIRSR01--1||o__Campylobacterales--22||o__Caulobacterales--5||o__Clostridiales--2||o__DULZ01--2||o__Desulfitibacterales--3||o__Lachnospirales--10||o__PH28-bin88--1||o__Peptococcales--3||o__Peptostreptococcales--1||o__Propionisporales--1||o__Rhizobiales--16||o__Selenomonadales--1||o__Sphingomonadales--4||o__Sporomusales--5||o__UBA11029--1||o__UBA1280--1||o__UBA4802--1:gtdb_phylum_counter=p__Campylobacterota--22||p__Firmicutes_A--13||p__Firmicutes_B--9||p__Firmicutes_C--8||p__Proteobacteria--27||p__Spirochaetota--1:gtdb_species_counter=s__Acetatifactor sp003447295--1||s__Agathobacter sp900316805--1||s__Anaerospora hongkongensis--1||s__Anaerospora sp002337925--1||s__BICA1-8 sp000802045--1||s__BICA1-8 sp000961765--1||s__BOG-931 sp003164375--1||s__CAG-411 sp017399885--1||s__CAG-590 sp017395635--1||s__CAG-590 sp017479085--1||s__CAG-590 sp910584695--1||s__CAIRSR01 sp903881315--1||s__Clostridium_AM magnum--1||s__Clostridium_AM sp019207025--1||s__DULZ01 sp012840125--1||s__Desulfitibacter alkalitolerans--1||s__Desulfitibacter sp001515945--1||s__Desulfitibacter sp018333845--1||s__JAAZDD01 sp012512955--1||s__JAGXSE01 sp018333865--1||s__Kmv14 sp014859645--1||s__Kmv14 sp016937535--1||s__MVZN01 sp017998475--1||s__Massilibacillus massiliensis--1||s__Natronincola_A peptidivorans--1||s__Niameybacter massiliensis--1||s__Parasphingopyxis algicola--1||s__Parasphingopyxis lamellibrachiae--1||s__Parasphingopyxis sp013001755--1||s__Parasphingopyxis sp013378055--1||s__Pelosinus sp000725345--1||s__Pseudolabrys sp001426945--1||s__Pseudolabrys sp003367195--1||s__Pseudolabrys sp005153485--1||s__Pseudolabrys sp016124795--1||s__Pseudolabrys sp017849615--1||s__Pseudolabrys sp018240595--1||s__Pseudolabrys sp018242205--1||s__Pseudolabrys sp903839845--1||s__Pseudolabrys sp903878085--1||s__Pseudolabrys sp903885555--1||s__Pseudolabrys sp903891395--1||s__Pseudolabrys sp903892675--1||s__Pseudolabrys sp903929045--1||s__Pseudolabrys taiwanensis--1||s__RGIG1668 sp017399685--1||s__RGIG1668 sp017416505--1||s__SL1-B47 sp018434945--1||s__Sporolituus thermophilus--1||s__Sulfurospirillum arsenophilum--1||s__Sulfurospirillum barnesii--1||s__Sulfurospirillum cavolei--1||s__Sulfurospirillum deleyianum--1||s__Sulfurospirillum halorespirans--1||s__Sulfurospirillum multivorans--1||s__Sulfurospirillum sp000743525--1||s__Sulfurospirillum sp001548035--1||s__Sulfurospirillum sp002162315--1||s__Sulfurospirillum sp002307095--1||s__Sulfurospirillum sp002309535--1||s__Sulfurospirillum sp002328495--1||s__Sulfurospirillum sp002382085--1||s__Sulfurospirillum sp009930355--1||s__Sulfurospirillum sp016930915--1||s__Sulfurospirillum sp017860615--1||s__Sulfurospirillum sp018058685--1||s__Sulfurospirillum_A arcachonense--1||s__Sulfurospirillum_A sp002469305--1||s__Thermosinus carboxydivorans--1||s__UBA11029 sp002411145--1||s__UBA1942 sp002336965--2||s__UBA1942 sp002337085--2||s__UBA1942 sp009773395--1||s__UBA3933 sp002385805--1||s__UM-FILTER-53-9 sp002791805--1||s__UMGS2037 sp900557385--1||s__Wolinella succinogenes--1||s__Z2-YC6860 sp001579845--1:heptad_counter=MCP-24H--21||MCP-28H--1||MCP-34H--1||MCP-38H--134||MCP-40H--9||MCP-42H--1||MCP-44H--47||MCP-58H--2:lbd_counter=UNKNOWN--1:lca_tree=d__Bacteria:length_avg=147.73076923076923:length_max=178.0:length_min=97.0:length_std=14.847377390792468:length_sum=3841.0:mismatch_avg=36.76923076923077:mismatch_max=64.0:mismatch_min=18.0:mismatch_std=13.40539501039098:mismatch_sum=956.0:name=N838163:qcovhsp_avg=99.09615384615383:qcovhsp_max=100.0:qcovhsp_min=95.1:qcovhsp_std=1.1789760877068791:qcovhsp_sum=2576.4999999999995:qend_avg=148.0:qend_max=178.0:qend_min=97.0:qend_std=14.896979559628857:qend_sum=3848.0:qstart_avg=1.3076923076923077:qstart_max=3.0:qstart_min=1.0:qstart_std=0.6176879969195302:qstart_sum=34.0:ref_name_counter=GB_GCA_903891395.1_protein.faa_CAITEM010000366.1_3@PF00015_full_PFAM.266.554--3||GB_GCA_903892675.1_protein.faa_CAITJJ010000271.1_18@PF00015_full_PFAM.361.552--19||RS_GCF_003367395.1_protein.faa_NZ_CP031417.1_3163@PF00015_full_PFAM.292.554--3||RS_GCF_009806555.1_protein.faa_NZ_VUOK01000036.1_17@PF00015_full_PFAM.363.541--1:scovhsp_avg=72.03076923076922:scovhsp_max=93.2:scovhsp_min=50.3:scovhsp_std=12.529956719183646:scovhsp_sum=1872.8:send_avg=177.23076923076923:send_max=246.0:send_min=115.0:send_std=35.157141740827214:send_sum=4608.0:sstart_avg=30.576923076923077:sstart_max=112.0:sstart_min=3.0:sstart_std=33.662053504708325:sstart_sum=795.0],(((((((893fc7f3-0963-401d-9c29-27c455995691_2@MCPsignal.217.263:0.129067[&&NHX:Sample=rhiztom2:Type=capture:capture_class=c__Actinomycetia:capture_domain=d__Bacteria:capture_family=f__Micromonosporaceae:capture_genus=g__Actinoplanes:capture_order=o__Mycobacteriales:capture_phylum=p__Actinobacteriota:capture_species=s__Actinoplanes subtropicus:heptad=MCP-38H],(RS_GCF_000153105.1_protein.faa_NZ_CH672376.1_54@PF00015_full_PFAM.481.741:0.0781979[&&NHX:Type=GTDB:gtdb_class=c__Planctomycetia:gtdb_domain=d__Bacteria:gtdb_family=f__Pirellulaceae:gtdb_genus=g__Blastopirellula:gtdb_order=o__Pirellulales:gtdb_phylum=p__Planctomycetota:gtdb_species=s__Blastopirellula marina:heptad=MCP-38H:species=d__Bacteria_p__Planctomycetota_c__Planctomycetia_o__Pirellulales_f__Pirellulaceae_g__Blastopirellula_s__Blastopirellula marina],RS_GCF_007859755.1_protein.faa_NZ_SJPF01000001.1_149@PF00015_full_PFAM.493.744:0.0970345[&&NHX:Type=GTDB:gtdb_class=c__Planctomycetia:gtdb_domain=d__Bacteria:gtdb_family=f__Pirellulaceae:gtdb_genus=g__Blastopirellula:gtdb_order=o__Pirellulales:gtdb_phylum=p__Planctomycetota:gtdb_species=s__Blastopirellula retiformator:heptad=MCP-38H:species=d__Bacteria_p__Planctomycetota_c__Planctomycetia_o__Pirellulales_f__Pirellulaceae_g__Blastopirellula_s__Blastopirellula retiformator])0.925:0.710785[&&NHX:Sample_counter=:Type_counter=GTDB--2:capture_class_counter=:capture_domain_counter=:capture_family_counter=:capture_genus_counter=:capture_order_counter=:capture_phylum_counter=:capture_species_counter=:evoltype=D:gtdb_class_counter=c__Planctomycetia--2:gtdb_domain_counter=d__Bacteria--2:gtdb_family_counter=f__Pirellulaceae--2:gtdb_genus_counter=g__Blastopirellula--2:gtdb_order_counter=o__Pirellulales--2:gtdb_phylum_counter=p__Planctomycetota--2:gtdb_species_counter=s__Blastopirellula marina--1||s__Blastopirellula retiformator--1:heptad_counter=MCP-38H--2:lbd_counter=:lca=d__Bacteria:lca_tree=g__Blastopirellula:name=N838167:ref_name_counter=])0.651:0.159533[&&NHX:Sample_counter=rhiztom2--1:Type_counter=GTDB--2||capture--1:capture_class_counter=c__Actinomycetia--1:capture_domain_counter=d__Bacteria--1:capture_family_counter=f__Micromonosporaceae--1:capture_genus_counter=g__Actinoplanes--1:capture_order_counter=o__Mycobacteriales--1:capture_phylum_counter=p__Actinobacteriota--1:capture_species_counter=s__Actinoplanes subtropicus--1:gtdb_class_counter=c__Planctomycetia--2:gtdb_domain_counter=d__Bacteria--2:gtdb_family_counter=f__Pirellulaceae--2:gtdb_genus_counter=g__Blastopirellula--2:gtdb_order_counter=o__Pirellulales--2:gtdb_phylum_counter=p__Planctomycetota--2:gtdb_species_counter=s__Blastopirellula marina--1||s__Blastopirellula retiformator--1:heptad_counter=MCP-38H--3:lbd_counter=:lca_tree=g__Blastopirellula:name=N838168:ref_name_counter=],(c4173796-4965-4129-8a4b-01ceb5012cde_2@MCPsignal.36.77:0.135008[&&NHX:Sample=rhiztom1:Type=capture:capture_class=c__Alphaproteobacteria:capture_domain=d__Bacteria:capture_family=f__JAFLCR01:capture_genus=g__JAFLCR01:capture_order=o__Rickettsiales:capture_phylum=p__Proteobacteria:capture_species=s__JAFLCR01 sp017302755:heptad=MCP-38H],86c087bc-27b4-41a2-b9dd-03f8b268b995_4@MCPsignal.331.409:0.159344[&&NHX:Sample=rhiztom3:Type=capture:capture_class=c__Alphaproteobacteria:capture_domain=d__Bacteria:capture_family=f__Azospirillaceae:capture_genus=g__Azospirillum:capture_order=o__Azospirillales:capture_phylum=p__Proteobacteria:capture_species=s__Azospirillum sp003116015:heptad=MCP-38H])0.824:0.20356[&&NHX:Sample_counter=rhiztom1--1||rhiztom3--1:Type_counter=capture--2:capture_class_counter=c__Alphaproteobacteria--2:capture_domain_counter=d__Bacteria--2:capture_family_counter=f__Azospirillaceae--1||f__JAFLCR01--1:capture_genus_counter=g__Azospirillum--1||g__JAFLCR01--1:capture_order_counter=o__Azospirillales--1||o__Rickettsiales--1:capture_phylum_counter=p__Proteobacteria--2:capture_species_counter=s__Azospirillum sp003116015--1||s__JAFLCR01 sp017302755--1:gtdb_class_counter=:gtdb_domain_counter=:gtdb_family_counter=:gtdb_genus_counter=:gtdb_order_counter=:gtdb_phylum_counter=:gtdb_species_counter=:heptad_counter=MCP-38H--2:lbd_counter=:name=N838171:ref_name_counter=])0.793:0.227513[&&NHX:Sample_counter=rhiztom1--1||rhiztom2--1||rhiztom3--1:Type_counter=GTDB--2||capture--3:capture_class_counter=c__Actinomycetia--1||c__Alphaproteobacteria--2:capture_domain_counter=d__Bacteria--3:capture_family_counter=f__Azospirillaceae--1||f__JAFLCR01--1||f__Micromonosporaceae--1:capture_genus_counter=g__Actinoplanes--1||g__Azospirillum--1||g__JAFLCR01--1:capture_order_counter=o__Azospirillales--1||o__Mycobacteriales--1||o__Rickettsiales--1:capture_phylum_counter=p__Actinobacteriota--1||p__Proteobacteria--2:capture_species_counter=s__Actinoplanes subtropicus--1||s__Azospirillum sp003116015--1||s__JAFLCR01 sp017302755--1:gtdb_class_counter=c__Planctomycetia--2:gtdb_domain_counter=d__Bacteria--2:gtdb_family_counter=f__Pirellulaceae--2:gtdb_genus_counter=g__Blastopirellula--2:gtdb_order_counter=o__Pirellulales--2:gtdb_phylum_counter=p__Planctomycetota--2:gtdb_species_counter=s__Blastopirellula marina--1||s__Blastopirellula retiformator--1:heptad_counter=MCP-38H--5:lbd_counter=:lca_tree=g__Blastopirellula:name=N838172:ref_name_counter=],(365110f0-dc76-487c-a523-9b9044da5af7_2@MCPsignal.304.344:0.0597655[&&NHX:Sample=rhiztom1:Type=capture:capture_class=c__Actinomycetia:capture_domain=d__Bacteria:capture_family=f__Micromonosporaceae:capture_genus=g__Actinoplanes:capture_order=o__Mycobacteriales:capture_phylum=p__Actinobacteriota:capture_species=s__Actinoplanes subtropicus:heptad=MCP-38H],(26fdcaa2-9776-4ff4-9a78-f4acf72fafd6_4@MCPsignal.86.140:0.441925[&&NHX:Sample=rhiztom1:Type=capture:besthit=83.0:bitscore=72.0:capture_class=c__Gammaproteobacteria:capture_domain=d__Bacteria:capture_family=f__SG8-11:capture_genus=g__UBA6920:capture_order=o__SG8-11:capture_phylum=p__Proteobacteria:capture_species=s__UBA6920 sp002448875:evalue=4.63e-18:gapopen=0.0:heptad=MCP-38H:length=53.0:mismatch=9.0:qcovhsp=98.1:qend=54.0:qstart=2.0:ref_name=RS_GCF_900177295.1_protein.faa_NZ_FWZX01000040.1_1@PF00015_full_PFAM.255.357:scovhsp=52.0:send=80.0:sstart=28.0],(RS_GCF_007859915.1_protein.faa_NZ_SJPM01000011.1_121@PF00015_full_PFAM.338.527:0.529753[&&NHX:Type=GTDB:gtdb_class=c__Planctomycetia:gtdb_domain=d__Bacteria:gtdb_family=f__Pirellulaceae:gtdb_genus=g__Rhodopirellula:gtdb_order=o__Pirellulales:gtdb_phylum=p__Planctomycetota:gtdb_species=s__Rhodopirellula pilleata:heptad=MCP-38H:species=d__Bacteria_p__Planctomycetota_c__Planctomycetia_o__Pirellulales_f__Pirellulaceae_g__Rhodopirellula_s__Rhodopirellula pilleata],GB_GCA_013373265.1_protein.faa_JABXIC010000253.1_10@PF00015_full_PFAM.391.575:0.797556[&&NHX:Type=GTDB:gtdb_class=c__Alphaproteobacteria:gtdb_domain=d__Bacteria:gtdb_family=f__Terasakiellaceae:gtdb_genus=g__Terasakiella:gtdb_order=o__Rhodospirillales:gtdb_phylum=p__Proteobacteria:gtdb_species=s__Terasakiella sp013373265:heptad=MCP-44H:species=d__Bacteria_p__Proteobacteria_c__Alphaproteobacteria_o__Rhodospirillales_f__Terasakiellaceae_g__Terasakiella_s__Terasakiella sp013373265])0.598:0.10276[&&NHX:Sample_counter=:Type_counter=GTDB--2:capture_class_counter=:capture_domain_counter=:capture_family_counter=:capture_genus_counter=:capture_order_counter=:capture_phylum_counter=:capture_species_counter=:evoltype=D:gtdb_class_counter=c__Alphaproteobacteria--1||c__Planctomycetia--1:gtdb_domain_counter=d__Bacteria--2:gtdb_family_counter=f__Pirellulaceae--1||f__Terasakiellaceae--1:gtdb_genus_counter=g__Rhodopirellula--1||g__Terasakiella--1:gtdb_order_counter=o__Pirellulales--1||o__Rhodospirillales--1:gtdb_phylum_counter=p__Planctomycetota--1||p__Proteobacteria--1:gtdb_species_counter=s__Rhodopirellula pilleata--1||s__Terasakiella sp013373265--1:heptad_counter=MCP-38H--1||MCP-44H--1:lbd_counter=:lca=d__Bacteria:lca_tree=d__Bacteria:name=N838177:ref_name_counter=])0.09:0.0117134[&&NHX:Sample_counter=rhiztom1--1:Type_counter=GTDB--2||capture--1:besthit_avg=83.0:besthit_max=83.0:besthit_min=83.0:besthit_std=0:besthit_sum=83.0:bitscore_avg=72.0:bitscore_max=72.0:bitscore_min=72.0:bitscore_std=0:bitscore_sum=72.0:capture_class_counter=c__Gammaproteobacteria--1:capture_domain_counter=d__Bacteria--1:capture_family_counter=f__SG8-11--1:capture_genus_counter=g__UBA6920--1:capture_order_counter=o__SG8-11--1:capture_phylum_counter=p__Proteobacteria--1:capture_species_counter=s__UBA6920 sp002448875--1:evalue_avg=4.63e-18:evalue_max=4.63e-18:evalue_min=4.63e-18:evalue_std=0:evalue_sum=4.63e-18:gapopen_avg=0.0:gapopen_max=0.0:gapopen_min=0.0:gapopen_std=0:gapopen_sum=0.0:gtdb_class_counter=c__Alphaproteobacteria--1||c__Planctomycetia--1:gtdb_domain_counter=d__Bacteria--2:gtdb_family_counter=f__Pirellulaceae--1||f__Terasakiellaceae--1:gtdb_genus_counter=g__Rhodopirellula--1||g__Terasakiella--1:gtdb_order_counter=o__Pirellulales--1||o__Rhodospirillales--1:gtdb_phylum_counter=p__Planctomycetota--1||p__Proteobacteria--1:gtdb_species_counter=s__Rhodopirellula pilleata--1||s__Terasakiella sp013373265--1:heptad_counter=MCP-38H--2||MCP-44H--1:lbd_counter=:lca_tree=d__Bacteria:length_avg=53.0:length_max=53.0:length_min=53.0:length_std=0:length_sum=53.0:mismatch_avg=9.0:mismatch_max=9.0:mismatch_min=9.0:mismatch_std=0:mismatch_sum=9.0:name=N838178:qcovhsp_avg=98.1:qcovhsp_max=98.1:qcovhsp_min=98.1:qcovhsp_std=0:qcovhsp_sum=98.1:qend_avg=54.0:qend_max=54.0:qend_min=54.0:qend_std=0:qend_sum=54.0:qstart_avg=2.0:qstart_max=2.0:qstart_min=2.0:qstart_std=0:qstart_sum=2.0:ref_name_counter=RS_GCF_900177295.1_protein.faa_NZ_FWZX01000040.1_1@PF00015_full_PFAM.255.357--1:scovhsp_avg=52.0:scovhsp_max=52.0:scovhsp_min=52.0:scovhsp_std=0:scovhsp_sum=52.0:send_avg=80.0:send_max=80.0:send_min=80.0:send_std=0:send_sum=80.0:sstart_avg=28.0:sstart_max=28.0:sstart_min=28.0:sstart_std=0:sstart_sum=28.0])0.294:0.0938615[&&NHX:Sample_counter=rhiztom1--2:Type_counter=GTDB--2||capture--2:besthit_avg=83.0:besthit_max=83.0:besthit_min=83.0:besthit_std=0:besthit_sum=83.0:bitscore_avg=72.0:bitscore_max=72.0:bitscore_min=72.0:bitscore_std=0:bitscore_sum=72.0:capture_class_counter=c__Actinomycetia--1||c__Gammaproteobacteria--1:capture_domain_counter=d__Bacteria--2:capture_family_counter=f__Micromonosporaceae--1||f__SG8-11--1:capture_genus_counter=g__Actinoplanes--1||g__UBA6920--1:capture_order_counter=o__Mycobacteriales--1||o__SG8-11--1:capture_phylum_counter=p__Actinobacteriota--1||p__Proteobacteria--1:capture_species_counter=s__Actinoplanes subtropicus--1||s__UBA6920 sp002448875--1:evalue_avg=4.63e-18:evalue_max=4.63e-18:evalue_min=4.63e-18:evalue_std=0:evalue_sum=4.63e-18:gapopen_avg=0.0:gapopen_max=0.0:gapopen_min=0.0:gapopen_std=0:gapopen_sum=0.0:gtdb_class_counter=c__Alphaproteobacteria--1||c__Planctomycetia--1:gtdb_domain_counter=d__Bacteria--2:gtdb_family_counter=f__Pirellulaceae--1||f__Terasakiellaceae--1:gtdb_genus_counter=g__Rhodopirellula--1||g__Terasakiella--1:gtdb_order_counter=o__Pirellulales--1||o__Rhodospirillales--1:gtdb_phylum_counter=p__Planctomycetota--1||p__Proteobacteria--1:gtdb_species_counter=s__Rhodopirellula pilleata--1||s__Terasakiella sp013373265--1:heptad_counter=MCP-38H--3||MCP-44H--1:lbd_counter=:lca_tree=d__Bacteria:length_avg=53.0:length_max=53.0:length_min=53.0:length_std=0:length_sum=53.0:mismatch_avg=9.0:mismatch_max=9.0:mismatch_min=9.0:mismatch_std=0:mismatch_sum=9.0:name=N838179:qcovhsp_avg=98.1:qcovhsp_max=98.1:qcovhsp_min=98.1:qcovhsp_std=0:qcovhsp_sum=98.1:qend_avg=54.0:qend_max=54.0:qend_min=54.0:qend_std=0:qend_sum=54.0:qstart_avg=2.0:qstart_max=2.0:qstart_min=2.0:qstart_std=0:qstart_sum=2.0:ref_name_counter=RS_GCF_900177295.1_protein.faa_NZ_FWZX01000040.1_1@PF00015_full_PFAM.255.357--1:scovhsp_avg=52.0:scovhsp_max=52.0:scovhsp_min=52.0:scovhsp_std=0:scovhsp_sum=52.0:send_avg=80.0:send_max=80.0:send_min=80.0:send_std=0:send_sum=80.0:sstart_avg=28.0:sstart_max=28.0:sstart_min=28.0:sstart_std=0:sstart_sum=28.0])0.864:0.150963[&&NHX:Sample_counter=rhiztom1--3||rhiztom2--1||rhiztom3--1:Type_counter=GTDB--4||capture--5:besthit_avg=83.0:besthit_max=83.0:besthit_min=83.0:besthit_std=0:besthit_sum=83.0:bitscore_avg=72.0:bitscore_max=72.0:bitscore_min=72.0:bitscore_std=0:bitscore_sum=72.0:capture_class_counter=c__Actinomycetia--2||c__Alphaproteobacteria--2||c__Gammaproteobacteria--1:capture_domain_counter=d__Bacteria--5:capture_family_counter=f__Azospirillaceae--1||f__JAFLCR01--1||f__Micromonosporaceae--2||f__SG8-11--1:capture_genus_counter=g__Actinoplanes--2||g__Azospirillum--1||g__JAFLCR01--1||g__UBA6920--1:capture_order_counter=o__Azospirillales--1||o__Mycobacteriales--2||o__Rickettsiales--1||o__SG8-11--1:capture_phylum_counter=p__Actinobacteriota--2||p__Proteobacteria--3:capture_species_counter=s__Actinoplanes subtropicus--2||s__Azospirillum sp003116015--1||s__JAFLCR01 sp017302755--1||s__UBA6920 sp002448875--1:evalue_avg=4.63e-18:evalue_max=4.63e-18:evalue_min=4.63e-18:evalue_std=0:evalue_sum=4.63e-18:gapopen_avg=0.0:gapopen_max=0.0:gapopen_min=0.0:gapopen_std=0:gapopen_sum=0.0:gtdb_class_counter=c__Alphaproteobacteria--1||c__Planctomycetia--3:gtdb_domain_counter=d__Bacteria--4:gtdb_family_counter=f__Pirellulaceae--3||f__Terasakiellaceae--1:gtdb_genus_counter=g__Blastopirellula--2||g__Rhodopirellula--1||g__Terasakiella--1:gtdb_order_counter=o__Pirellulales--3||o__Rhodospirillales--1:gtdb_phylum_counter=p__Planctomycetota--3||p__Proteobacteria--1:gtdb_species_counter=s__Blastopirellula marina--1||s__Blastopirellula retiformator--1||s__Rhodopirellula pilleata--1||s__Terasakiella sp013373265--1:heptad_counter=MCP-38H--8||MCP-44H--1:lbd_counter=:lca_tree=d__Bacteria:length_avg=53.0:length_max=53.0:length_min=53.0:length_std=0:length_sum=53.0:mismatch_avg=9.0:mismatch_max=9.0:mismatch_min=9.0:mismatch_std=0:mismatch_sum=9.0:name=N838180:qcovhsp_avg=98.1:qcovhsp_max=98.1:qcovhsp_min=98.1:qcovhsp_std=0:qcovhsp_sum=98.1:qend_avg=54.0:qend_max=54.0:qend_min=54.0:qend_std=0:qend_sum=54.0:qstart_avg=2.0:qstart_max=2.0:qstart_min=2.0:qstart_std=0:qstart_sum=2.0:ref_name_counter=RS_GCF_900177295.1_protein.faa_NZ_FWZX01000040.1_1@PF00015_full_PFAM.255.357--1:scovhsp_avg=52.0:scovhsp_max=52.0:scovhsp_min=52.0:scovhsp_std=0:scovhsp_sum=52.0:send_avg=80.0:send_max=80.0:send_min=80.0:send_std=0:send_sum=80.0:sstart_avg=28.0:sstart_max=28.0:sstart_min=28.0:sstart_std=0:sstart_sum=28.0],(RS_GCF_900100655.1_protein.faa_NZ_FNCE01000008.1_35@PF00015_full_PFAM.426.608:0.131994[&&NHX:Type=GTDB:gtdb_class=c__Alphaproteobacteria:gtdb_domain=d__Bacteria:gtdb_family=f__Rhodovibrionaceae:gtdb_genus=g__Limimonas:gtdb_order=o__Kiloniellales:gtdb_phylum=p__Proteobacteria:gtdb_species=s__Limimonas halophila:heptad=MCP-38H:species=d__Bacteria_p__Proteobacteria_c__Alphaproteobacteria_o__Kiloniellales_f__Rhodovibrionaceae_g__Limimonas_s__Limimonas halophila],RS_GCF_003344765.1_protein.faa_NZ_QPMH01000001.1_14@PF00015_full_PFAM.431.611:0.167407[&&NHX:Type=GTDB:gtdb_class=c__Alphaproteobacteria:gtdb_domain=d__Bacteria:gtdb_family=f__Rhodovibrionaceae:gtdb_genus=g__Ferruginivarius:gtdb_order=o__Kiloniellales:gtdb_phylum=p__Proteobacteria:gtdb_species=s__Ferruginivarius sediminum:heptad=MCP-38H:species=d__Bacteria_p__Proteobacteria_c__Alphaproteobacteria_o__Kiloniellales_f__Rhodovibrionaceae_g__Ferruginivarius_s__Ferruginivarius sediminum])0.997:0.276986[&&NHX:Sample_counter=:Type_counter=GTDB--2:capture_class_counter=:capture_domain_counter=:capture_family_counter=:capture_genus_counter=:capture_order_counter=:capture_phylum_counter=:capture_species_counter=:evoltype=D:gtdb_class_counter=c__Alphaproteobacteria--2:gtdb_domain_counter=d__Bacteria--2:gtdb_family_counter=f__Rhodovibrionaceae--2:gtdb_genus_counter=g__Ferruginivarius--1||g__Limimonas--1:gtdb_order_counter=o__Kiloniellales--2:gtdb_phylum_counter=p__Proteobacteria--2:gtdb_species_counter=s__Ferruginivarius sediminum--1||s__Limimonas halophila--1:heptad_counter=MCP-38H--2:lbd_counter=:lca=d__Bacteria:lca_tree=f__Rhodovibrionaceae:name=N838183:ref_name_counter=])0.67:0.0401745[&&NHX:Sample_counter=rhiztom1--3||rhiztom2--1||rhiztom3--1:Type_counter=GTDB--6||capture--5:besthit_avg=83.0:besthit_max=83.0:besthit_min=83.0:besthit_std=0:besthit_sum=83.0:bitscore_avg=72.0:bitscore_max=72.0:bitscore_min=72.0:bitscore_std=0:bitscore_sum=72.0:capture_class_counter=c__Actinomycetia--2||c__Alphaproteobacteria--2||c__Gammaproteobacteria--1:capture_domain_counter=d__Bacteria--5:capture_family_counter=f__Azospirillaceae--1||f__JAFLCR01--1||f__Micromonosporaceae--2||f__SG8-11--1:capture_genus_counter=g__Actinoplanes--2||g__Azospirillum--1||g__JAFLCR01--1||g__UBA6920--1:capture_order_counter=o__Azospirillales--1||o__Mycobacteriales--2||o__Rickettsiales--1||o__SG8-11--1:capture_phylum_counter=p__Actinobacteriota--2||p__Proteobacteria--3:capture_species_counter=s__Actinoplanes subtropicus--2||s__Azospirillum sp003116015--1||s__JAFLCR01 sp017302755--1||s__UBA6920 sp002448875--1:evalue_avg=4.63e-18:evalue_max=4.63e-18:evalue_min=4.63e-18:evalue_std=0:evalue_sum=4.63e-18:gapopen_avg=0.0:gapopen_max=0.0:gapopen_min=0.0:gapopen_std=0:gapopen_sum=0.0:gtdb_class_counter=c__Alphaproteobacteria--3||c__Planctomycetia--3:gtdb_domain_counter=d__Bacteria--6:gtdb_family_counter=f__Pirellulaceae--3||f__Rhodovibrionaceae--2||f__Terasakiellaceae--1:gtdb_genus_counter=g__Blastopirellula--2||g__Ferruginivarius--1||g__Limimonas--1||g__Rhodopirellula--1||g__Terasakiella--1:gtdb_order_counter=o__Kiloniellales--2||o__Pirellulales--3||o__Rhodospirillales--1:gtdb_phylum_counter=p__Planctomycetota--3||p__Proteobacteria--3:gtdb_species_counter=s__Blastopirellula marina--1||s__Blastopirellula retiformator--1||s__Ferruginivarius sediminum--1||s__Limimonas halophila--1||s__Rhodopirellula pilleata--1||s__Terasakiella sp013373265--1:heptad_counter=MCP-38H--10||MCP-44H--1:lbd_counter=:lca_tree=d__Bacteria:length_avg=53.0:length_max=53.0:length_min=53.0:length_std=0:length_sum=53.0:mismatch_avg=9.0:mismatch_max=9.0:mismatch_min=9.0:mismatch_std=0:mismatch_sum=9.0:name=N838184:qcovhsp_avg=98.1:qcovhsp_max=98.1:qcovhsp_min=98.1:qcovhsp_std=0:qcovhsp_sum=98.1:qend_avg=54.0:qend_max=54.0:qend_min=54.0:qend_std=0:qend_sum=54.0:qstart_avg=2.0:qstart_max=2.0:qstart_min=2.0:qstart_std=0:qstart_sum=2.0:ref_name_counter=RS_GCF_900177295.1_protein.faa_NZ_FWZX01000040.1_1@PF00015_full_PFAM.255.357--1:scovhsp_avg=52.0:scovhsp_max=52.0:scovhsp_min=52.0:scovhsp_std=0:scovhsp_sum=52.0:send_avg=80.0:send_max=80.0:send_min=80.0:send_std=0:send_sum=80.0:sstart_avg=28.0:sstart_max=28.0:sstart_min=28.0:sstart_std=0:sstart_sum=28.0],((RS_GCF_003344765.1_protein.faa_NZ_QPMH01000028.1_9@PF00015_full_PFAM.693.857:0.112784[&&NHX:Type=GTDB:gtdb_class=c__Alphaproteobacteria:gtdb_domain=d__Bacteria:gtdb_family=f__Rhodovibrionaceae:gtdb_genus=g__Ferruginivarius:gtdb_order=o__Kiloniellales:gtdb_phylum=p__Proteobacteria:gtdb_species=s__Ferruginivarius sediminum:heptad=MCP-38H:species=d__Bacteria_p__Proteobacteria_c__Alphaproteobacteria_o__Kiloniellales_f__Rhodovibrionaceae_g__Ferruginivarius_s__Ferruginivarius sediminum],((((4d6c6834-6965-4a19-9a79-fc6a3957d6fd_2@MCPsignal.27.83:5e-09[&&NHX:Sample=rhiztom1:Type=capture:capture_class=c__Alphaproteobacteria:capture_domain=d__Bacteria:capture_family=f__Magnetospirillaceae:capture_genus=g__Phaeospirillum:capture_order=o__Rhodospirillales:capture_phylum=p__Proteobacteria:capture_species=s__Phaeospirillum sp016195125:heptad=MCP-38H],(ad3bdb9b-a932-4c3f-bb23-494666205dff_2@MCPsignal.39.96:5e-09[&&NHX:Sample=rhiztom1:Type=capture:capture_class=c__Alphaproteobacteria:capture_domain=d__Bacteria:capture_family=f__Azospirillaceae:capture_genus=g__Azospirillum:capture_order=o__Azospirillales:capture_phylum=p__Proteobacteria:capture_species=s__Azospirillum sp003116015:heptad=MCP-38H],92440d24-9ffe-490e-bb11-a9a00d49e6f2_4@MCPsignal.34.103:6e-09[&&NHX:Sample=rhiztom1:Type=capture:capture_class=c__Alphaproteobacteria:capture_domain=d__Bacteria:capture_family=f__Magnetospirillaceae:capture_genus=g__Phaeospirillum:capture_order=o__Rhodospirillales:capture_phylum=p__Proteobacteria:capture_species=s__Phaeospirillum sp016195125:heptad=MCP-38H])0:6e-09[&&NHX:Sample_counter=rhiztom1--2:Type_counter=capture--2:capture_class_counter=c__Alphaproteobacteria--2:capture_domain_counter=d__Bacteria--2:capture_family_counter=f__Azospirillaceae--1||f__Magnetospirillaceae--1:capture_genus_counter=g__Azospirillum--1||g__Phaeospirillum--1:capture_order_counter=o__Azospirillales--1||o__Rhodospirillales--1:capture_phylum_counter=p__Proteobacteria--2:capture_species_counter=s__Azospirillum sp003116015--1||s__Phaeospirillum sp016195125--1:gtdb_class_counter=:gtdb_domain_counter=:gtdb_family_counter=:gtdb_genus_counter=:gtdb_order_counter=:gtdb_phylum_counter=:gtdb_species_counter=:heptad_counter=MCP-38H--2:lbd_counter=:name=N838189:ref_name_counter=])0:5e-09[&&NHX:Sample_counter=rhiztom1--3:Type_counter=capture--3:capture_class_counter=c__Alphaproteobacteria--3:capture_domain_counter=d__Bacteria--3:capture_family_counter=f__Azospirillaceae--1||f__Magnetospirillaceae--2:capture_genus_counter=g__Azospirillum--1||g__Phaeospirillum--2:capture_order_counter=o__Azospirillales--1||o__Rhodospirillales--2:capture_phylum_counter=p__Proteobacteria--3:capture_species_counter=s__Azospirillum sp003116015--1||s__Phaeospirillum sp016195125--2:gtdb_class_counter=:gtdb_domain_counter=:gtdb_family_counter=:gtdb_genus_counter=:gtdb_order_counter=:gtdb_phylum_counter=:gtdb_species_counter=:heptad_counter=MCP-38H--3:lbd_counter=:name=N838190:ref_name_counter=],9e5067d0-9504-4d2f-8a04-eaf2b2675ac5_6@MCPsignal.28.73:5e-09[&&NHX:Sample=rhiztom1:Type=capture:capture_class=c__Gammaproteobacteria:capture_domain=d__Bacteria:capture_family=f__Halieaceae:capture_genus=g__Halioglobus:capture_order=o__Pseudomonadales:capture_phylum=p__Proteobacteria:capture_species=s__Halioglobus sp004745945:heptad=MCP-38H])0.492:5e-09[&&NHX:Sample_counter=rhiztom1--4:Type_counter=capture--4:capture_class_counter=c__Alphaproteobacteria--3||c__Gammaproteobacteria--1:capture_domain_counter=d__Bacteria--4:capture_family_counter=f__Azospirillaceae--1||f__Halieaceae--1||f__Magnetospirillaceae--2:capture_genus_counter=g__Azospirillum--1||g__Halioglobus--1||g__Phaeospirillum--2:capture_order_counter=o__Azospirillales--1||o__Pseudomonadales--1||o__Rhodospirillales--2:capture_phylum_counter=p__Proteobacteria--4:capture_species_counter=s__Azospirillum sp003116015--1||s__Halioglobus sp004745945--1||s__Phaeospirillum sp016195125--2:gtdb_class_counter=:gtdb_domain_counter=:gtdb_family_counter=:gtdb_genus_counter=:gtdb_order_counter=:gtdb_phylum_counter=:gtdb_species_counter=:heptad_counter=MCP-38H--4:lbd_counter=:name=N838192:ref_name_counter=],03f55335-79eb-4a8d-a111-82dabda82ec1_3@MCPsignal.36.85:5e-09[&&NHX:Sample=rhiztom1:Type=capture:capture_class=c__Alphaproteobacteria:capture_domain=d__Bacteria:capture_family=f__Magnetospirillaceae:capture_genus=g__Phaeospirillum:capture_order=o__Rhodospirillales:capture_phylum=p__Proteobacteria:capture_species=s__Phaeospirillum sp016195125:heptad=MCP-38H])0:5e-09[&&NHX:Sample_counter=rhiztom1--5:Type_counter=capture--5:capture_class_counter=c__Alphaproteobacteria--4||c__Gammaproteobacteria--1:capture_domain_counter=d__Bacteria--5:capture_family_counter=f__Azospirillaceae--1||f__Halieaceae--1||f__Magnetospirillaceae--3:capture_genus_counter=g__Azospirillum--1||g__Halioglobus--1||g__Phaeospirillum--3:capture_order_counter=o__Azospirillales--1||o__Pseudomonadales--1||o__Rhodospirillales--3:capture_phylum_counter=p__Proteobacteria--5:capture_species_counter=s__Azospirillum sp003116015--1||s__Halioglobus sp004745945--1||s__Phaeospirillum sp016195125--3:gtdb_class_counter=:gtdb_domain_counter=:gtdb_family_counter=:gtdb_genus_counter=:gtdb_order_counter=:gtdb_phylum_counter=:gtdb_species_counter=:heptad_counter=MCP-38H--5:lbd_counter=:name=N838194:ref_name_counter=],((RS_GCF_003966695.1_protein.faa_NZ_AP018829.1_139@PF00015_full_PFAM.259.380:0.403258[&&NHX:Type=GTDB:gtdb_class=c__Alphaproteobacteria:gtdb_domain=d__Bacteria:gtdb_family=f__Caulobacteraceae:gtdb_genus=g__Asticcacaulis:gtdb_order=o__Caulobacterales:gtdb_phylum=p__Proteobacteria:gtdb_species=s__Asticcacaulis excentricus_A:heptad=MCP-24H:species=d__Bacteria_p__Proteobacteria_c__Alphaproteobacteria_o__Caulobacterales_f__Caulobacteraceae_g__Asticcacaulis_s__Asticcacaulis excentricus_A],ac47a951-c77d-4a98-ad7f-d7213b2471c8_2@MCPsignal.261.297:0.099461[&&NHX:Sample=rhizpot1:Type=capture:capture_class=c__Hydrothermarchaeia:capture_domain=d__Archaea:capture_family=f__WAQR01:capture_genus=g__WAQR01:capture_order=o__Hydrothermarchaeales:capture_phylum=p__Hydrothermarchaeota:capture_species=s__WAQR01 sp015520145:heptad=MCP-38H])0.805:0.325717[&&NHX:Sample_counter=rhizpot1--1:Type_counter=GTDB--1||capture--1:capture_class_counter=c__Hydrothermarchaeia--1:capture_domain_counter=d__Archaea--1:capture_family_counter=f__WAQR01--1:capture_genus_counter=g__WAQR01--1:capture_order_counter=o__Hydrothermarchaeales--1:capture_phylum_counter=p__Hydrothermarchaeota--1:capture_species_counter=s__WAQR01 sp015520145--1:gtdb_class_counter=c__Alphaproteobacteria--1:gtdb_domain_counter=d__Bacteria--1:gtdb_family_counter=f__Caulobacteraceae--1:gtdb_genus_counter=g__Asticcacaulis--1:gtdb_order_counter=o__Caulobacterales--1:gtdb_phylum_counter=p__Proteobacteria--1:gtdb_species_counter=s__Asticcacaulis excentricus_A--1:heptad_counter=MCP-24H--1||MCP-38H--1:lbd_counter=:lca_tree=s__Asticcacaulis excentricus_A:name=N838197:ref_name_counter=],ee030dd3-b30c-478b-b1d6-4cddb3eb7eec_4@MCPsignal.348.403:0.00159612[&&NHX:Sample=rhiztom1:Type=capture:capture_class=c__Actinomycetia:capture_domain=d__Bacteria:capture_family=f__Micromonosporaceae:capture_genus=g__Actinoplanes:capture_order=o__Mycobacteriales:capture_phylum=p__Actinobacteriota:capture_species=s__Actinoplanes subtropicus:heptad=MCP-38H])0.776:0.0445194[&&NHX:Sample_counter=rhizpot1--1||rhiztom1--1:Type_counter=GTDB--1||capture--2:capture_class_counter=c__Actinomycetia--1||c__Hydrothermarchaeia--1:capture_domain_counter=d__Archaea--1||d__Bacteria--1:capture_family_counter=f__Micromonosporaceae--1||f__WAQR01--1:capture_genus_counter=g__Actinoplanes--1||g__WAQR01--1:capture_order_counter=o__Hydrothermarchaeales--1||o__Mycobacteriales--1:capture_phylum_counter=p__Actinobacteriota--1||p__Hydrothermarchaeota--1:capture_species_counter=s__Actinoplanes subtropicus--1||s__WAQR01 sp015520145--1:gtdb_class_counter=c__Alphaproteobacteria--1:gtdb_domain_counter=d__Bacteria--1:gtdb_family_counter=f__Caulobacteraceae--1:gtdb_genus_counter=g__Asticcacaulis--1:gtdb_order_counter=o__Caulobacterales--1:gtdb_phylum_counter=p__Proteobacteria--1:gtdb_species_counter=s__Asticcacaulis excentricus_A--1:heptad_counter=MCP-24H--1||MCP-38H--2:lbd_counter=:lca_tree=s__Asticcacaulis excentricus_A:name=N838199:ref_name_counter=])0.912:0.0862432[&&NHX:Sample_counter=rhizpot1--1||rhiztom1--6:Type_counter=GTDB--1||capture--7:capture_class_counter=c__Actinomycetia--1||c__Alphaproteobacteria--4||c__Gammaproteobacteria--1||c__Hydrothermarchaeia--1:capture_domain_counter=d__Archaea--1||d__Bacteria--6:capture_family_counter=f__Azospirillaceae--1||f__Halieaceae--1||f__Magnetospirillaceae--3||f__Micromonosporaceae--1||f__WAQR01--1:capture_genus_counter=g__Actinoplanes--1||g__Azospirillum--1||g__Halioglobus--1||g__Phaeospirillum--3||g__WAQR01--1:capture_order_counter=o__Azospirillales--1||o__Hydrothermarchaeales--1||o__Mycobacteriales--1||o__Pseudomonadales--1||o__Rhodospirillales--3:capture_phylum_counter=p__Actinobacteriota--1||p__Hydrothermarchaeota--1||p__Proteobacteria--5:capture_species_counter=s__Actinoplanes subtropicus--1||s__Azospirillum sp003116015--1||s__Halioglobus sp004745945--1||s__Phaeospirillum sp016195125--3||s__WAQR01 sp015520145--1:gtdb_class_counter=c__Alphaproteobacteria--1:gtdb_domain_counter=d__Bacteria--1:gtdb_family_counter=f__Caulobacteraceae--1:gtdb_genus_counter=g__Asticcacaulis--1:gtdb_order_counter=o__Caulobacterales--1:gtdb_phylum_counter=p__Proteobacteria--1:gtdb_species_counter=s__Asticcacaulis excentricus_A--1:heptad_counter=MCP-24H--1||MCP-38H--7:lbd_counter=:lca_tree=s__Asticcacaulis excentricus_A:name=N838200:ref_name_counter=])0.192:0.0394692[&&NHX:Sample_counter=rhizpot1--1||rhiztom1--6:Type_counter=GTDB--2||capture--7:capture_class_counter=c__Actinomycetia--1||c__Alphaproteobacteria--4||c__Gammaproteobacteria--1||c__Hydrothermarchaeia--1:capture_domain_counter=d__Archaea--1||d__Bacteria--6:capture_family_counter=f__Azospirillaceae--1||f__Halieaceae--1||f__Magnetospirillaceae--3||f__Micromonosporaceae--1||f__WAQR01--1:capture_genus_counter=g__Actinoplanes--1||g__Azospirillum--1||g__Halioglobus--1||g__Phaeospirillum--3||g__WAQR01--1:capture_order_counter=o__Azospirillales--1||o__Hydrothermarchaeales--1||o__Mycobacteriales--1||o__Pseudomonadales--1||o__Rhodospirillales--3:capture_phylum_counter=p__Actinobacteriota--1||p__Hydrothermarchaeota--1||p__Proteobacteria--5:capture_species_counter=s__Actinoplanes subtropicus--1||s__Azospirillum sp003116015--1||s__Halioglobus sp004745945--1||s__Phaeospirillum sp016195125--3||s__WAQR01 sp015520145--1:gtdb_class_counter=c__Alphaproteobacteria--2:gtdb_domain_counter=d__Bacteria--2:gtdb_family_counter=f__Caulobacteraceae--1||f__Rhodovibrionaceae--1:gtdb_genus_counter=g__Asticcacaulis--1||g__Ferruginivarius--1:gtdb_order_counter=o__Caulobacterales--1||o__Kiloniellales--1:gtdb_phylum_counter=p__Proteobacteria--2:gtdb_species_counter=s__Asticcacaulis excentricus_A--1||s__Ferruginivarius sediminum--1:heptad_counter=MCP-24H--1||MCP-38H--8:lbd_counter=:lca_tree=c__Alphaproteobacteria:name=N838201:ref_name_counter=],(RS_GCF_016583645.1_protein.faa_NZ_NRRL01000060.1_3@PF00015_full_PFAM.680.848:0.131655[&&NHX:Type=GTDB:gtdb_class=c__Alphaproteobacteria:gtdb_domain=d__Bacteria:gtdb_family=f__Rhodovibrionaceae:gtdb_genus=g__Rhodovibrio:gtdb_order=o__Kiloniellales:gtdb_phylum=p__Proteobacteria:gtdb_species=s__Rhodovibrio sodomensis:heptad=MCP-38H:species=d__Bacteria_p__Proteobacteria_c__Alphaproteobacteria_o__Kiloniellales_f__Rhodovibrionaceae_g__Rhodovibrio_s__Rhodovibrio sodomensis],RS_GCF_003344765.1_protein.faa_NZ_QPMH01000015.1_27@PF00015_full_PFAM.687.855:0.153043[&&NHX:Type=GTDB:gtdb_class=c__Alphaproteobacteria:gtdb_domain=d__Bacteria:gtdb_family=f__Rhodovibrionaceae:gtdb_genus=g__Ferruginivarius:gtdb_order=o__Kiloniellales:gtdb_phylum=p__Proteobacteria:gtdb_species=s__Ferruginivarius sediminum:heptad=MCP-38H:species=d__Bacteria_p__Proteobacteria_c__Alphaproteobacteria_o__Kiloniellales_f__Rhodovibrionaceae_g__Ferruginivarius_s__Ferruginivarius sediminum])0.776:0.0629256[&&NHX:Sample_counter=:Type_counter=GTDB--2:capture_class_counter=:capture_domain_counter=:capture_family_counter=:capture_genus_counter=:capture_order_counter=:capture_phylum_counter=:capture_species_counter=:evoltype=D:gtdb_class_counter=c__Alphaproteobacteria--2:gtdb_domain_counter=d__Bacteria--2:gtdb_family_counter=f__Rhodovibrionaceae--2:gtdb_genus_counter=g__Ferruginivarius--1||g__Rhodovibrio--1:gtdb_order_counter=o__Kiloniellales--2:gtdb_phylum_counter=p__Proteobacteria--2:gtdb_species_counter=s__Ferruginivarius sediminum--1||s__Rhodovibrio sodomensis--1:heptad_counter=MCP-38H--2:lbd_counter=:lca=d__Bacteria:lca_tree=f__Rhodovibrionaceae:name=N838204:ref_name_counter=])0.966:0.105312[&&NHX:Sample_counter=rhizpot1--1||rhiztom1--6:Type_counter=GTDB--4||capture--7:capture_class_counter=c__Actinomycetia--1||c__Alphaproteobacteria--4||c__Gammaproteobacteria--1||c__Hydrothermarchaeia--1:capture_domain_counter=d__Archaea--1||d__Bacteria--6:capture_family_counter=f__Azospirillaceae--1||f__Halieaceae--1||f__Magnetospirillaceae--3||f__Micromonosporaceae--1||f__WAQR01--1:capture_genus_counter=g__Actinoplanes--1||g__Azospirillum--1||g__Halioglobus--1||g__Phaeospirillum--3||g__WAQR01--1:capture_order_counter=o__Azospirillales--1||o__Hydrothermarchaeales--1||o__Mycobacteriales--1||o__Pseudomonadales--1||o__Rhodospirillales--3:capture_phylum_counter=p__Actinobacteriota--1||p__Hydrothermarchaeota--1||p__Proteobacteria--5:capture_species_counter=s__Actinoplanes subtropicus--1||s__Azospirillum sp003116015--1||s__Halioglobus sp004745945--1||s__Phaeospirillum sp016195125--3||s__WAQR01 sp015520145--1:gtdb_class_counter=c__Alphaproteobacteria--4:gtdb_domain_counter=d__Bacteria--4:gtdb_family_counter=f__Caulobacteraceae--1||f__Rhodovibrionaceae--3:gtdb_genus_counter=g__Asticcacaulis--1||g__Ferruginivarius--2||g__Rhodovibrio--1:gtdb_order_counter=o__Caulobacterales--1||o__Kiloniellales--3:gtdb_phylum_counter=p__Proteobacteria--4:gtdb_species_counter=s__Asticcacaulis excentricus_A--1||s__Ferruginivarius sediminum--2||s__Rhodovibrio sodomensis--1:heptad_counter=MCP-24H--1||MCP-38H--10:lbd_counter=:lca_tree=c__Alphaproteobacteria:name=N838205:ref_name_counter=])0:2.7361e-05[&&NHX:Sample_counter=rhizpot1--1||rhiztom1--9||rhiztom2--1||rhiztom3--1:Type_counter=GTDB--10||capture--12:besthit_avg=83.0:besthit_max=83.0:besthit_min=83.0:besthit_std=0:besthit_sum=83.0:bitscore_avg=72.0:bitscore_max=72.0:bitscore_min=72.0:bitscore_std=0:bitscore_sum=72.0:capture_class_counter=c__Actinomycetia--3||c__Alphaproteobacteria--6||c__Gammaproteobacteria--2||c__Hydrothermarchaeia--1:capture_domain_counter=d__Archaea--1||d__Bacteria--11:capture_family_counter=f__Azospirillaceae--2||f__Halieaceae--1||f__JAFLCR01--1||f__Magnetospirillaceae--3||f__Micromonosporaceae--3||f__SG8-11--1||f__WAQR01--1:capture_genus_counter=g__Actinoplanes--3||g__Azospirillum--2||g__Halioglobus--1||g__JAFLCR01--1||g__Phaeospirillum--3||g__UBA6920--1||g__WAQR01--1:capture_order_counter=o__Azospirillales--2||o__Hydrothermarchaeales--1||o__Mycobacteriales--3||o__Pseudomonadales--1||o__Rhodospirillales--3||o__Rickettsiales--1||o__SG8-11--1:capture_phylum_counter=p__Actinobacteriota--3||p__Hydrothermarchaeota--1||p__Proteobacteria--8:capture_species_counter=s__Actinoplanes subtropicus--3||s__Azospirillum sp003116015--2||s__Halioglobus sp004745945--1||s__JAFLCR01 sp017302755--1||s__Phaeospirillum sp016195125--3||s__UBA6920 sp002448875--1||s__WAQR01 sp015520145--1:evalue_avg=4.63e-18:evalue_max=4.63e-18:evalue_min=4.63e-18:evalue_std=0:evalue_sum=4.63e-18:gapopen_avg=0.0:gapopen_max=0.0:gapopen_min=0.0:gapopen_std=0:gapopen_sum=0.0:gtdb_class_counter=c__Alphaproteobacteria--7||c__Planctomycetia--3:gtdb_domain_counter=d__Bacteria--10:gtdb_family_counter=f__Caulobacteraceae--1||f__Pirellulaceae--3||f__Rhodovibrionaceae--5||f__Terasakiellaceae--1:gtdb_genus_counter=g__Asticcacaulis--1||g__Blastopirellula--2||g__Ferruginivarius--3||g__Limimonas--1||g__Rhodopirellula--1||g__Rhodovibrio--1||g__Terasakiella--1:gtdb_order_counter=o__Caulobacterales--1||o__Kiloniellales--5||o__Pirellulales--3||o__Rhodospirillales--1:gtdb_phylum_counter=p__Planctomycetota--3||p__Proteobacteria--7:gtdb_species_counter=s__Asticcacaulis excentricus_A--1||s__Blastopirellula marina--1||s__Blastopirellula retiformator--1||s__Ferruginivarius sediminum--3||s__Limimonas halophila--1||s__Rhodopirellula pilleata--1||s__Rhodovibrio sodomensis--1||s__Terasakiella sp013373265--1:heptad_counter=MCP-24H--1||MCP-38H--20||MCP-44H--1:lbd_counter=:lca_tree=d__Bacteria:length_avg=53.0:length_max=53.0:length_min=53.0:length_std=0:length_sum=53.0:mismatch_avg=9.0:mismatch_max=9.0:mismatch_min=9.0:mismatch_std=0:mismatch_sum=9.0:name=N838206:qcovhsp_avg=98.1:qcovhsp_max=98.1:qcovhsp_min=98.1:qcovhsp_std=0:qcovhsp_sum=98.1:qend_avg=54.0:qend_max=54.0:qend_min=54.0:qend_std=0:qend_sum=54.0:qstart_avg=2.0:qstart_max=2.0:qstart_min=2.0:qstart_std=0:qstart_sum=2.0:ref_name_counter=RS_GCF_900177295.1_protein.faa_NZ_FWZX01000040.1_1@PF00015_full_PFAM.255.357--1:scovhsp_avg=52.0:scovhsp_max=52.0:scovhsp_min=52.0:scovhsp_std=0:scovhsp_sum=52.0:send_avg=80.0:send_max=80.0:send_min=80.0:send_std=0:send_sum=80.0:sstart_avg=28.0:sstart_max=28.0:sstart_min=28.0:sstart_std=0:sstart_sum=28.0],(8e46a69e-509f-4715-8f8b-b8fddc0e3608_4@MCPsignal.47.80:0[&&NHX:Sample=rhiztom1:Type=capture:capture_class=c__Alphaproteobacteria:capture_domain=d__Bacteria:capture_family=f__Thalassobaculaceae:capture_genus=g__Thalassobaculum_A:capture_order=o__Thalassobaculales:capture_phylum=p__Proteobacteria:capture_species=s__Thalassobaculum_A fulvum:heptad=MCP-38H],9077530b-8df9-4090-aa1b-6acefe06bfe4_4@MCPsignal.55.88:0[&&NHX:Sample=rhiztom1:Type=capture:capture_class=c__Actinomycetia:capture_domain=d__Bacteria:capture_family=f__Micromonosporaceae:capture_genus=g__Actinoplanes:capture_order=o__Mycobacteriales:capture_phylum=p__Actinobacteriota:capture_species=s__Actinoplanes subtropicus:heptad=MCP-38H]):5e-09[&&NHX:Sample_counter=rhiztom1--2:Type_counter=capture--2:capture_class_counter=c__Actinomycetia--1||c__Alphaproteobacteria--1:capture_domain_counter=d__Bacteria--2:capture_family_counter=f__Micromonosporaceae--1||f__Thalassobaculaceae--1:capture_genus_counter=g__Actinoplanes--1||g__Thalassobaculum_A--1:capture_order_counter=o__Mycobacteriales--1||o__Thalassobaculales--1:capture_phylum_counter=p__Actinobacteriota--1||p__Proteobacteria--1:capture_species_counter=s__Actinoplanes subtropicus--1||s__Thalassobaculum_A fulvum--1:gtdb_class_counter=:gtdb_domain_counter=:gtdb_family_counter=:gtdb_genus_counter=:gtdb_order_counter=:gtdb_phylum_counter=:gtdb_species_counter=:heptad_counter=MCP-38H--2:lbd_counter=:name=N838209:ref_name_counter=])0.778:0.0453955[&&NHX:Sample_counter=rhizpot1--1||rhiztom1--11||rhiztom2--1||rhiztom3--1:Type_counter=GTDB--10||capture--14:besthit_avg=83.0:besthit_max=83.0:besthit_min=83.0:besthit_std=0:besthit_sum=83.0:bitscore_avg=72.0:bitscore_max=72.0:bitscore_min=72.0:bitscore_std=0:bitscore_sum=72.0:capture_class_counter=c__Actinomycetia--4||c__Alphaproteobacteria--7||c__Gammaproteobacteria--2||c__Hydrothermarchaeia--1:capture_domain_counter=d__Archaea--1||d__Bacteria--13:capture_family_counter=f__Azospirillaceae--2||f__Halieaceae--1||f__JAFLCR01--1||f__Magnetospirillaceae--3||f__Micromonosporaceae--4||f__SG8-11--1||f__Thalassobaculaceae--1||f__WAQR01--1:capture_genus_counter=g__Actinoplanes--4||g__Azospirillum--2||g__Halioglobus--1||g__JAFLCR01--1||g__Phaeospirillum--3||g__Thalassobaculum_A--1||g__UBA6920--1||g__WAQR01--1:capture_order_counter=o__Azospirillales--2||o__Hydrothermarchaeales--1||o__Mycobacteriales--4||o__Pseudomonadales--1||o__Rhodospirillales--3||o__Rickettsiales--1||o__SG8-11--1||o__Thalassobaculales--1:capture_phylum_counter=p__Actinobacteriota--4||p__Hydrothermarchaeota--1||p__Proteobacteria--9:capture_species_counter=s__Actinoplanes subtropicus--4||s__Azospirillum sp003116015--2||s__Halioglobus sp004745945--1||s__JAFLCR01 sp017302755--1||s__Phaeospirillum sp016195125--3||s__Thalassobaculum_A fulvum--1||s__UBA6920 sp002448875--1||s__WAQR01 sp015520145--1:evalue_avg=4.63e-18:evalue_max=4.63e-18:evalue_min=4.63e-18:evalue_std=0:evalue_sum=4.63e-18:gapopen_avg=0.0:gapopen_max=0.0:gapopen_min=0.0:gapopen_std=0:gapopen_sum=0.0:gtdb_class_counter=c__Alphaproteobacteria--7||c__Planctomycetia--3:gtdb_domain_counter=d__Bacteria--10:gtdb_family_counter=f__Caulobacteraceae--1||f__Pirellulaceae--3||f__Rhodovibrionaceae--5||f__Terasakiellaceae--1:gtdb_genus_counter=g__Asticcacaulis--1||g__Blastopirellula--2||g__Ferruginivarius--3||g__Limimonas--1||g__Rhodopirellula--1||g__Rhodovibrio--1||g__Terasakiella--1:gtdb_order_counter=o__Caulobacterales--1||o__Kiloniellales--5||o__Pirellulales--3||o__Rhodospirillales--1:gtdb_phylum_counter=p__Planctomycetota--3||p__Proteobacteria--7:gtdb_species_counter=s__Asticcacaulis excentricus_A--1||s__Blastopirellula marina--1||s__Blastopirellula retiformator--1||s__Ferruginivarius sediminum--3||s__Limimonas halophila--1||s__Rhodopirellula pilleata--1||s__Rhodovibrio sodomensis--1||s__Terasakiella sp013373265--1:heptad_counter=MCP-24H--1||MCP-38H--22||MCP-44H--1:lbd_counter=:lca_tree=d__Bacteria:length_avg=53.0:length_max=53.0:length_min=53.0:length_std=0:length_sum=53.0:mismatch_avg=9.0:mismatch_max=9.0:mismatch_min=9.0:mismatch_std=0:mismatch_sum=9.0:name=N838210:qcovhsp_avg=98.1:qcovhsp_max=98.1:qcovhsp_min=98.1:qcovhsp_std=0:qcovhsp_sum=98.1:qend_avg=54.0:qend_max=54.0:qend_min=54.0:qend_std=0:qend_sum=54.0:qstart_avg=2.0:qstart_max=2.0:qstart_min=2.0:qstart_std=0:qstart_sum=2.0:ref_name_counter=RS_GCF_900177295.1_protein.faa_NZ_FWZX01000040.1_1@PF00015_full_PFAM.255.357--1:scovhsp_avg=52.0:scovhsp_max=52.0:scovhsp_min=52.0:scovhsp_std=0:scovhsp_sum=52.0:send_avg=80.0:send_max=80.0:send_min=80.0:send_std=0:send_sum=80.0:sstart_avg=28.0:sstart_max=28.0:sstart_min=28.0:sstart_std=0:sstart_sum=28.0],((((fd9ce2bc-3cc6-4b6f-bad2-52dc0328cc7d_2@MCPsignal.23.89:5e-09[&&NHX:Sample=rhiztom3:Type=capture:capture_class=c__Actinomycetia:capture_domain=d__Bacteria:capture_family=f__Cellulomonadaceae:capture_genus=g__Cellulosimicrobium:capture_order=o__Actinomycetales:capture_phylum=p__Actinobacteriota:capture_species=s__Cellulosimicrobium sp001942335:heptad=MCP-38H],((f23b40fb-c177-4ed9-963c-7037feaf90db_1@MCPsignal.652.711:0[&&NHX:Sample=rhiztom1:Type=capture:capture_class=c__Actinomycetia:capture_domain=d__Bacteria:capture_family=f__Cellulomonadaceae:capture_genus=g__Cellulosimicrobium:capture_order=o__Actinomycetales:capture_phylum=p__Actinobacteriota:capture_species=s__Cellulosimicrobium sp001942335:heptad=MCP-38H],e6512aff-c8cd-59ad-9b4e-24108b9f35b7_2@MCPsignal.118.177:0[&&NHX:Sample=rhiztom1:Type=capture:capture_class=c__Alphaproteobacteria:capture_domain=d__Bacteria:capture_family=f__Rhodobacteraceae:capture_genus=g__Gemmobacter_B:capture_order=o__Rhodobacterales:capture_phylum=p__Proteobacteria:capture_species=s__Gemmobacter_B sp014654775:heptad=MCP-38H]):5e-09[&&NHX:Sample_counter=rhiztom1--2:Type_counter=capture--2:capture_class_counter=c__Actinomycetia--1||c__Alphaproteobacteria--1:capture_domain_counter=d__Bacteria--2:capture_family_counter=f__Cellulomonadaceae--1||f__Rhodobacteraceae--1:capture_genus_counter=g__Cellulosimicrobium--1||g__Gemmobacter_B--1:capture_order_counter=o__Actinomycetales--1||o__Rhodobacterales--1:capture_phylum_counter=p__Actinobacteriota--1||p__Proteobacteria--1:capture_species_counter=s__Cellulosimicrobium sp001942335--1||s__Gemmobacter_B sp014654775--1:gtdb_class_counter=:gtdb_domain_counter=:gtdb_family_counter=:gtdb_genus_counter=:gtdb_order_counter=:gtdb_phylum_counter=:gtdb_species_counter=:heptad_counter=MCP-38H--2:lbd_counter=:name=N838214:ref_name_counter=],(((422596bb-94eb-4d1e-8be3-9e8ad033aeda_4@MCPsignal.15.62:0.013936[&&NHX:Sample=rhiztom1:Type=capture:capture_class=c__Actinomycetia:capture_domain=d__Bacteria:capture_family=f__Geodermatophilaceae:capture_genus=g__Geodermatophilus:capture_order=o__Mycobacteriales:capture_phylum=p__Actinobacteriota:capture_species=s__Geodermatophilus amargosae:heptad=MCP-38H],(a196f7ca-02b4-4d67-9ee4-737e19cc180f_5@MCPsignal.23.74:0.0393469[&&NHX:Sample=rhiztom1:Type=capture:capture_class=c__Alphaproteobacteria:capture_domain=d__Bacteria:capture_family=f__Thalassobaculaceae:capture_genus=g__Thalassobaculum_A:capture_order=o__Thalassobaculales:capture_phylum=p__Proteobacteria:capture_species=s__Thalassobaculum_A sp018401495:heptad=MCP-38H],(GB_GCA_002690045.1_protein.faa_NZDE01000013.1_325@PF00015_full_PFAM.347.523:0.156705[&&NHX:Type=GTDB:gtdb_class=c__Alphaproteobacteria:gtdb_domain=d__Bacteria:gtdb_family=f__Micavibrionaceae:gtdb_genus=g__UBA2705:gtdb_order=o__Micavibrionales:gtdb_phylum=p__Proteobacteria:gtdb_species=s__UBA2705 sp002690045:heptad=MCP-38H:species=d__Bacteria_p__Proteobacteria_c__Alphaproteobacteria_o__Micavibrionales_f__Micavibrionaceae_g__UBA2705_s__UBA2705 sp002690045],GB_GCA_002354205.1_protein.faa_DELD01000076.1_2@PF00015_full_PFAM.347.516:0.00050202[&&NHX:Type=GTDB:gtdb_class=c__Alphaproteobacteria:gtdb_domain=d__Bacteria:gtdb_family=f__Micavibrionaceae:gtdb_genus=g__UBA2705:gtdb_order=o__Micavibrionales:gtdb_phylum=p__Proteobacteria:gtdb_species=s__UBA2705 sp002354205:heptad=MCP-38H:species=d__Bacteria_p__Proteobacteria_c__Alphaproteobacteria_o__Micavibrionales_f__Micavibrionaceae_g__UBA2705_s__UBA2705 sp002354205])0.991:0.625313[&&NHX:Sample_counter=:Type_counter=GTDB--2:capture_class_counter=:capture_domain_counter=:capture_family_counter=:capture_genus_counter=:capture_order_counter=:capture_phylum_counter=:capture_species_counter=:evoltype=D:gtdb_class_counter=c__Alphaproteobacteria--2:gtdb_domain_counter=d__Bacteria--2:gtdb_family_counter=f__Micavibrionaceae--2:gtdb_genus_counter=g__UBA2705--2:gtdb_order_counter=o__Micavibrionales--2:gtdb_phylum_counter=p__Proteobacteria--2:gtdb_species_counter=s__UBA2705 sp002354205--1||s__UBA2705 sp002690045--1:heptad_counter=MCP-38H--2:lbd_counter=:lca=d__Bacteria:lca_tree=g__UBA2705:name=N838219:ref_name_counter=])0:5e-09[&&NHX:Sample_counter=rhiztom1--1:Type_counter=GTDB--2||capture--1:capture_class_counter=c__Alphaproteobacteria--1:capture_domain_counter=d__Bacteria--1:capture_family_counter=f__Thalassobaculaceae--1:capture_genus_counter=g__Thalassobaculum_A--1:capture_order_counter=o__Thalassobaculales--1:capture_phylum_counter=p__Proteobacteria--1:capture_species_counter=s__Thalassobaculum_A sp018401495--1:gtdb_class_counter=c__Alphaproteobacteria--2:gtdb_domain_counter=d__Bacteria--2:gtdb_family_counter=f__Micavibrionaceae--2:gtdb_genus_counter=g__UBA2705--2:gtdb_order_counter=o__Micavibrionales--2:gtdb_phylum_counter=p__Proteobacteria--2:gtdb_species_counter=s__UBA2705 sp002354205--1||s__UBA2705 sp002690045--1:heptad_counter=MCP-38H--3:lbd_counter=:lca_tree=g__UBA2705:name=N838220:ref_name_counter=])0.823:0.0854457[&&NHX:Sample_counter=rhiztom1--2:Type_counter=GTDB--2||capture--2:capture_class_counter=c__Actinomycetia--1||c__Alphaproteobacteria--1:capture_domain_counter=d__Bacteria--2:capture_family_counter=f__Geodermatophilaceae--1||f__Thalassobaculaceae--1:capture_genus_counter=g__Geodermatophilus--1||g__Thalassobaculum_A--1:capture_order_counter=o__Mycobacteriales--1||o__Thalassobaculales--1:capture_phylum_counter=p__Actinobacteriota--1||p__Proteobacteria--1:capture_species_counter=s__Geodermatophilus amargosae--1||s__Thalassobaculum_A sp018401495--1:gtdb_class_counter=c__Alphaproteobacteria--2:gtdb_domain_counter=d__Bacteria--2:gtdb_family_counter=f__Micavibrionaceae--2:gtdb_genus_counter=g__UBA2705--2:gtdb_order_counter=o__Micavibrionales--2:gtdb_phylum_counter=p__Proteobacteria--2:gtdb_species_counter=s__UBA2705 sp002354205--1||s__UBA2705 sp002690045--1:heptad_counter=MCP-38H--4:lbd_counter=:lca_tree=g__UBA2705:name=N838221:ref_name_counter=],(GB_GCA_007127165.1_protein.faa_SKZV01000284.1_9@PF00015_full_PFAM.371.552:0.632631[&&NHX:Type=GTDB:gtdb_class=c__Alphaproteobacteria:gtdb_domain=d__Bacteria:gtdb_family=f__Rhodovibrionaceae:gtdb_genus=g__SKZV01:gtdb_order=o__Kiloniellales:gtdb_phylum=p__Proteobacteria:gtdb_species=s__SKZV01 sp007127165:heptad=MCP-38H:species=d__Bacteria_p__Proteobacteria_c__Alphaproteobacteria_o__Kiloniellales_f__Rhodovibrionaceae_g__SKZV01_s__SKZV01 sp007127165],(d76a4a45-5460-4ae4-88b5-3c59caefacdb_2@MCPsignal.60.121:0.00610192[&&NHX:Sample=rhiztom1:Type=capture:capture_class=c__Actinomycetia:capture_domain=d__Bacteria:capture_family=f__Cellulomonadaceae:capture_genus=g__Cellulomonas:capture_order=o__Actinomycetales:capture_phylum=p__Actinobacteriota:capture_species=s__Cellulomonas oligotrophica:heptad=MCP-38H],f6160d06-454d-4038-b77d-b05569183970_4@MCPsignal.340.379:5e-09[&&NHX:Sample=rhiztom1:Type=capture:capture_class=c__Alphaproteobacteria:capture_domain=d__Bacteria:capture_family=f__Beijerinckiaceae:capture_genus=g__Methylobacterium:capture_order=o__Rhizobiales:capture_phylum=p__Proteobacteria:capture_species=s__Methylobacterium tarhaniae:heptad=MCP-38H])0.267:0.0477585[&&NHX:Sample_counter=rhiztom1--2:Type_counter=capture--2:capture_class_counter=c__Actinomycetia--1||c__Alphaproteobacteria--1:capture_domain_counter=d__Bacteria--2:capture_family_counter=f__Beijerinckiaceae--1||f__Cellulomonadaceae--1:capture_genus_counter=g__Cellulomonas--1||g__Methylobacterium--1:capture_order_counter=o__Actinomycetales--1||o__Rhizobiales--1:capture_phylum_counter=p__Actinobacteriota--1||p__Proteobacteria--1:capture_species_counter=s__Cellulomonas oligotrophica--1||s__Methylobacterium tarhaniae--1:gtdb_class_counter=:gtdb_domain_counter=:gtdb_family_counter=:gtdb_genus_counter=:gtdb_order_counter=:gtdb_phylum_counter=:gtdb_species_counter=:heptad_counter=MCP-38H--2:lbd_counter=:name=N838225:ref_name_counter=])0.636:0.0195362[&&NHX:Sample_counter=rhiztom1--2:Type_counter=GTDB--1||capture--2:capture_class_counter=c__Actinomycetia--1||c__Alphaproteobacteria--1:capture_domain_counter=d__Bacteria--2:capture_family_counter=f__Beijerinckiaceae--1||f__Cellulomonadaceae--1:capture_genus_counter=g__Cellulomonas--1||g__Methylobacterium--1:capture_order_counter=o__Actinomycetales--1||o__Rhizobiales--1:capture_phylum_counter=p__Actinobacteriota--1||p__Proteobacteria--1:capture_species_counter=s__Cellulomonas oligotrophica--1||s__Methylobacterium tarhaniae--1:gtdb_class_counter=c__Alphaproteobacteria--1:gtdb_domain_counter=d__Bacteria--1:gtdb_family_counter=f__Rhodovibrionaceae--1:gtdb_genus_counter=g__SKZV01--1:gtdb_order_counter=o__Kiloniellales--1:gtdb_phylum_counter=p__Proteobacteria--1:gtdb_species_counter=s__SKZV01 sp007127165--1:heptad_counter=MCP-38H--3:lbd_counter=:lca_tree=s__SKZV01 sp007127165:name=N838226:ref_name_counter=])0.066:0.0376781[&&NHX:Sample_counter=rhiztom1--4:Type_counter=GTDB--3||capture--4:capture_class_counter=c__Actinomycetia--2||c__Alphaproteobacteria--2:capture_domain_counter=d__Bacteria--4:capture_family_counter=f__Beijerinckiaceae--1||f__Cellulomonadaceae--1||f__Geodermatophilaceae--1||f__Thalassobaculaceae--1:capture_genus_counter=g__Cellulomonas--1||g__Geodermatophilus--1||g__Methylobacterium--1||g__Thalassobaculum_A--1:capture_order_counter=o__Actinomycetales--1||o__Mycobacteriales--1||o__Rhizobiales--1||o__Thalassobaculales--1:capture_phylum_counter=p__Actinobacteriota--2||p__Proteobacteria--2:capture_species_counter=s__Cellulomonas oligotrophica--1||s__Geodermatophilus amargosae--1||s__Methylobacterium tarhaniae--1||s__Thalassobaculum_A sp018401495--1:gtdb_class_counter=c__Alphaproteobacteria--3:gtdb_domain_counter=d__Bacteria--3:gtdb_family_counter=f__Micavibrionaceae--2||f__Rhodovibrionaceae--1:gtdb_genus_counter=g__SKZV01--1||g__UBA2705--2:gtdb_order_counter=o__Kiloniellales--1||o__Micavibrionales--2:gtdb_phylum_counter=p__Proteobacteria--3:gtdb_species_counter=s__SKZV01 sp007127165--1||s__UBA2705 sp002354205--1||s__UBA2705 sp002690045--1:heptad_counter=MCP-38H--7:lbd_counter=:lca_tree=c__Alphaproteobacteria:name=N838227:ref_name_counter=],(GB_GCA_002167715.1_protein.faa_NHCG01000007.1_52@PF00015_full_PFAM.153.373:0.263441[&&NHX:Type=GTDB:gtdb_class=c__Alphaproteobacteria:gtdb_domain=d__Bacteria:gtdb_family=f__Micavibrionaceae:gtdb_genus=g__TMED27:gtdb_order=o__Micavibrionales:gtdb_phylum=p__Proteobacteria:gtdb_species=s__TMED27 sp002167715:heptad=MCP-38H:species=d__Bacteria_p__Proteobacteria_c__Alphaproteobacteria_o__Micavibrionales_f__Micavibrionaceae_g__TMED27_s__TMED27 sp002167715],30f893a5-b052-4387-8cfc-6d5dff18f743_4@MCPsignal.170.215:0.204194[&&NHX:Sample=rhiztom3:Type=capture:capture_class=c__Alphaproteobacteria:capture_domain=d__Bacteria:capture_family=f__UBA8366:capture_genus=g__UBA6544:capture_order=o__UBA8366:capture_phylum=p__Proteobacteria:capture_species=s__UBA6544 sp018665505:heptad=MCP-42H])0.925:0.408984[&&NHX:Sample_counter=rhiztom3--1:Type_counter=GTDB--1||capture--1:capture_class_counter=c__Alphaproteobacteria--1:capture_domain_counter=d__Bacteria--1:capture_family_counter=f__UBA8366--1:capture_genus_counter=g__UBA6544--1:capture_order_counter=o__UBA8366--1:capture_phylum_counter=p__Proteobacteria--1:capture_species_counter=s__UBA6544 sp018665505--1:gtdb_class_counter=c__Alphaproteobacteria--1:gtdb_domain_counter=d__Bacteria--1:gtdb_family_counter=f__Micavibrionaceae--1:gtdb_genus_counter=g__TMED27--1:gtdb_order_counter=o__Micavibrionales--1:gtdb_phylum_counter=p__Proteobacteria--1:gtdb_species_counter=s__TMED27 sp002167715--1:heptad_counter=MCP-38H--1||MCP-42H--1:lbd_counter=:lca_tree=s__TMED27 sp002167715:name=N838230:ref_name_counter=])0.43:0.0345236[&&NHX:Sample_counter=rhiztom1--4||rhiztom3--1:Type_counter=GTDB--4||capture--5:capture_class_counter=c__Actinomycetia--2||c__Alphaproteobacteria--3:capture_domain_counter=d__Bacteria--5:capture_family_counter=f__Beijerinckiaceae--1||f__Cellulomonadaceae--1||f__Geodermatophilaceae--1||f__Thalassobaculaceae--1||f__UBA8366--1:capture_genus_counter=g__Cellulomonas--1||g__Geodermatophilus--1||g__Methylobacterium--1||g__Thalassobaculum_A--1||g__UBA6544--1:capture_order_counter=o__Actinomycetales--1||o__Mycobacteriales--1||o__Rhizobiales--1||o__Thalassobaculales--1||o__UBA8366--1:capture_phylum_counter=p__Actinobacteriota--2||p__Proteobacteria--3:capture_species_counter=s__Cellulomonas oligotrophica--1||s__Geodermatophilus amargosae--1||s__Methylobacterium tarhaniae--1||s__Thalassobaculum_A sp018401495--1||s__UBA6544 sp018665505--1:gtdb_class_counter=c__Alphaproteobacteria--4:gtdb_domain_counter=d__Bacteria--4:gtdb_family_counter=f__Micavibrionaceae--3||f__Rhodovibrionaceae--1:gtdb_genus_counter=g__SKZV01--1||g__TMED27--1||g__UBA2705--2:gtdb_order_counter=o__Kiloniellales--1||o__Micavibrionales--3:gtdb_phylum_counter=p__Proteobacteria--4:gtdb_species_counter=s__SKZV01 sp007127165--1||s__TMED27 sp002167715--1||s__UBA2705 sp002354205--1||s__UBA2705 sp002690045--1:heptad_counter=MCP-38H--8||MCP-42H--1:lbd_counter=:lca_tree=c__Alphaproteobacteria:name=N838231:ref_name_counter=])0:1e-08[&&NHX:Sample_counter=rhiztom1--6||rhiztom3--1:Type_counter=GTDB--4||capture--7:capture_class_counter=c__Actinomycetia--3||c__Alphaproteobacteria--4:capture_domain_counter=d__Bacteria--7:capture_family_counter=f__Beijerinckiaceae--1||f__Cellulomonadaceae--2||f__Geodermatophilaceae--1||f__Rhodobacteraceae--1||f__Thalassobaculaceae--1||f__UBA8366--1:capture_genus_counter=g__Cellulomonas--1||g__Cellulosimicrobium--1||g__Gemmobacter_B--1||g__Geodermatophilus--1||g__Methylobacterium--1||g__Thalassobaculum_A--1||g__UBA6544--1:capture_order_counter=o__Actinomycetales--2||o__Mycobacteriales--1||o__Rhizobiales--1||o__Rhodobacterales--1||o__Thalassobaculales--1||o__UBA8366--1:capture_phylum_counter=p__Actinobacteriota--3||p__Proteobacteria--4:capture_species_counter=s__Cellulomonas oligotrophica--1||s__Cellulosimicrobium sp001942335--1||s__Gemmobacter_B sp014654775--1||s__Geodermatophilus amargosae--1||s__Methylobacterium tarhaniae--1||s__Thalassobaculum_A sp018401495--1||s__UBA6544 sp018665505--1:gtdb_class_counter=c__Alphaproteobacteria--4:gtdb_domain_counter=d__Bacteria--4:gtdb_family_counter=f__Micavibrionaceae--3||f__Rhodovibrionaceae--1:gtdb_genus_counter=g__SKZV01--1||g__TMED27--1||g__UBA2705--2:gtdb_order_counter=o__Kiloniellales--1||o__Micavibrionales--3:gtdb_phylum_counter=p__Proteobacteria--4:gtdb_species_counter=s__SKZV01 sp007127165--1||s__TMED27 sp002167715--1||s__UBA2705 sp002354205--1||s__UBA2705 sp002690045--1:heptad_counter=MCP-38H--10||MCP-42H--1:lbd_counter=:lca_tree=c__Alphaproteobacteria:name=N838232:ref_name_counter=])0.183:7e-09[&&NHX:Sample_counter=rhiztom1--6||rhiztom3--2:Type_counter=GTDB--4||capture--8:capture_class_counter=c__Actinomycetia--4||c__Alphaproteobacteria--4:capture_domain_counter=d__Bacteria--8:capture_family_counter=f__Beijerinckiaceae--1||f__Cellulomonadaceae--3||f__Geodermatophilaceae--1||f__Rhodobacteraceae--1||f__Thalassobaculaceae--1||f__UBA8366--1:capture_genus_counter=g__Cellulomonas--1||g__Cellulosimicrobium--2||g__Gemmobacter_B--1||g__Geodermatophilus--1||g__Methylobacterium--1||g__Thalassobaculum_A--1||g__UBA6544--1:capture_order_counter=o__Actinomycetales--3||o__Mycobacteriales--1||o__Rhizobiales--1||o__Rhodobacterales--1||o__Thalassobaculales--1||o__UBA8366--1:capture_phylum_counter=p__Actinobacteriota--4||p__Proteobacteria--4:capture_species_counter=s__Cellulomonas oligotrophica--1||s__Cellulosimicrobium sp001942335--2||s__Gemmobacter_B sp014654775--1||s__Geodermatophilus amargosae--1||s__Methylobacterium tarhaniae--1||s__Thalassobaculum_A sp018401495--1||s__UBA6544 sp018665505--1:gtdb_class_counter=c__Alphaproteobacteria--4:gtdb_domain_counter=d__Bacteria--4:gtdb_family_counter=f__Micavibrionaceae--3||f__Rhodovibrionaceae--1:gtdb_genus_counter=g__SKZV01--1||g__TMED27--1||g__UBA2705--2:gtdb_order_counter=o__Kiloniellales--1||o__Micavibrionales--3:gtdb_phylum_counter=p__Proteobacteria--4:gtdb_species_counter=s__SKZV01 sp007127165--1||s__TMED27 sp002167715--1||s__UBA2705 sp002354205--1||s__UBA2705 sp002690045--1:heptad_counter=MCP-38H--11||MCP-42H--1:lbd_counter=:lca_tree=c__Alphaproteobacteria:name=N838233:ref_name_counter=],3173180e-d773-472e-a241-6197e4a9c3a7_1@MCPsignal.125.167:5e-09[&&NHX:Sample=rhiztom1:Type=capture:capture_class=c__Gammaproteobacteria:capture_domain=d__Bacteria:capture_family=f__Burkholderiaceae:capture_genus=g__Hylemonella:capture_order=o__Burkholderiales:capture_phylum=p__Proteobacteria:capture_species=s__Hylemonella gracilis:heptad=MCP-38H])0.911:0.0752311[&&NHX:Sample_counter=rhiztom1--7||rhiztom3--2:Type_counter=GTDB--4||capture--9:capture_class_counter=c__Actinomycetia--4||c__Alphaproteobacteria--4||c__Gammaproteobacteria--1:capture_domain_counter=d__Bacteria--9:capture_family_counter=f__Beijerinckiaceae--1||f__Burkholderiaceae--1||f__Cellulomonadaceae--3||f__Geodermatophilaceae--1||f__Rhodobacteraceae--1||f__Thalassobaculaceae--1||f__UBA8366--1:capture_genus_counter=g__Cellulomonas--1||g__Cellulosimicrobium--2||g__Gemmobacter_B--1||g__Geodermatophilus--1||g__Hylemonella--1||g__Methylobacterium--1||g__Thalassobaculum_A--1||g__UBA6544--1:capture_order_counter=o__Actinomycetales--3||o__Burkholderiales--1||o__Mycobacteriales--1||o__Rhizobiales--1||o__Rhodobacterales--1||o__Thalassobaculales--1||o__UBA8366--1:capture_phylum_counter=p__Actinobacteriota--4||p__Proteobacteria--5:capture_species_counter=s__Cellulomonas oligotrophica--1||s__Cellulosimicrobium sp001942335--2||s__Gemmobacter_B sp014654775--1||s__Geodermatophilus amargosae--1||s__Hylemonella gracilis--1||s__Methylobacterium tarhaniae--1||s__Thalassobaculum_A sp018401495--1||s__UBA6544 sp018665505--1:gtdb_class_counter=c__Alphaproteobacteria--4:gtdb_domain_counter=d__Bacteria--4:gtdb_family_counter=f__Micavibrionaceae--3||f__Rhodovibrionaceae--1:gtdb_genus_counter=g__SKZV01--1||g__TMED27--1||g__UBA2705--2:gtdb_order_counter=o__Kiloniellales--1||o__Micavibrionales--3:gtdb_phylum_counter=p__Proteobacteria--4:gtdb_species_counter=s__SKZV01 sp007127165--1||s__TMED27 sp002167715--1||s__UBA2705 sp002354205--1||s__UBA2705 sp002690045--1:heptad_counter=MCP-38H--12||MCP-42H--1:lbd_counter=:lca_tree=c__Alphaproteobacteria:name=N838235:ref_name_counter=],((((((19c0ae0a-b107-45ad-9fe0-a92740395435_5@MCPsignal.80.157:0.02555[&&NHX:Sample=rhiztom2:Type=capture:capture_class=c__Alphaproteobacteria:capture_domain=d__Bacteria:capture_family=f__Beijerinckiaceae:capture_genus=g__Methylobacterium:capture_order=o__Rhizobiales:capture_phylum=p__Proteobacteria:capture_species=s__Methylobacterium tarhaniae:heptad=MCP-38H],5c0dda6e-d5a0-4d0f-a76c-1af5df5fb836_1@MCPsignal.69.128:0.0976762[&&NHX:Sample=rhiztom2:Type=capture:capture_class=c__Alphaproteobacteria:capture_domain=d__Bacteria:capture_family=f__Sphingomonadaceae:capture_genus=g__Sphingomonas:capture_order=o__Sphingomonadales:capture_phylum=p__Proteobacteria:capture_species=s__Sphingomonas insulae:heptad=MCP-38H])0:6e-09[&&NHX:Sample_counter=rhiztom2--2:Type_counter=capture--2:capture_class_counter=c__Alphaproteobacteria--2:capture_domain_counter=d__Bacteria--2:capture_family_counter=f__Beijerinckiaceae--1||f__Sphingomonadaceae--1:capture_genus_counter=g__Methylobacterium--1||g__Sphingomonas--1:capture_order_counter=o__Rhizobiales--1||o__Sphingomonadales--1:capture_phylum_counter=p__Proteobacteria--2:capture_species_counter=s__Methylobacterium tarhaniae--1||s__Sphingomonas insulae--1:gtdb_class_counter=:gtdb_domain_counter=:gtdb_family_counter=:gtdb_genus_counter=:gtdb_order_counter=:gtdb_phylum_counter=:gtdb_species_counter=:heptad_counter=MCP-38H--2:lbd_counter=:name=N838238:ref_name_counter=],((83a8f5e7-c2b0-49d5-9c0c-61ddd6523ffd_6@MCPsignal.245.331:0.357787[&&NHX:Sample=rhizpot1:Type=capture:capture_class=c__Gammaproteobacteria:capture_domain=d__Bacteria:capture_family=f__Burkholderiaceae:capture_genus=g__Trinickia:capture_order=o__Burkholderiales:capture_phylum=p__Proteobacteria:capture_species=s__Trinickia diaoshuihuensis:heptad=MCP-38H],52ecf230-3e4a-4b18-8666-c2960c2cf84c_5@MCPsignal.148.205:1.8e-08[&&NHX:Sample=rhiztom1:Type=capture:capture_class=c__Actinomycetia:capture_domain=d__Bacteria:capture_family=f__Geodermatophilaceae:capture_genus=g__Klenkia:capture_order=o__Mycobacteriales:capture_phylum=p__Actinobacteriota:capture_species=s__Klenkia sp001424455:heptad=MCP-38H])0.74:0.0139019[&&NHX:Sample_counter=rhizpot1--1||rhiztom1--1:Type_counter=capture--2:capture_class_counter=c__Actinomycetia--1||c__Gammaproteobacteria--1:capture_domain_counter=d__Bacteria--2:capture_family_counter=f__Burkholderiaceae--1||f__Geodermatophilaceae--1:capture_genus_counter=g__Klenkia--1||g__Trinickia--1:capture_order_counter=o__Burkholderiales--1||o__Mycobacteriales--1:capture_phylum_counter=p__Actinobacteriota--1||p__Proteobacteria--1:capture_species_counter=s__Klenkia sp001424455--1||s__Trinickia diaoshuihuensis--1:gtdb_class_counter=:gtdb_domain_counter=:gtdb_family_counter=:gtdb_genus_counter=:gtdb_order_counter=:gtdb_phylum_counter=:gtdb_species_counter=:heptad_counter=MCP-38H--2:lbd_counter=:name=N838241:ref_name_counter=],55c8ccd9-7c2b-4329-b0f7-1ef3a39757b1_3@MCPsignal.88.146:5e-09[&&NHX:Sample=rhiztom1:Type=capture:capture_class=c__Actinomycetia:capture_domain=d__Bacteria:capture_family=f__Geodermatophilaceae:capture_genus=g__Klenkia:capture_order=o__Mycobacteriales:capture_phylum=p__Actinobacteriota:capture_species=s__Klenkia sp001424455:heptad=MCP-38H])0:5e-09[&&NHX:Sample_counter=rhizpot1--1||rhiztom1--2:Type_counter=capture--3:capture_class_counter=c__Actinomycetia--2||c__Gammaproteobacteria--1:capture_domain_counter=d__Bacteria--3:capture_family_counter=f__Burkholderiaceae--1||f__Geodermatophilaceae--2:capture_genus_counter=g__Klenkia--2||g__Trinickia--1:capture_order_counter=o__Burkholderiales--1||o__Mycobacteriales--2:capture_phylum_counter=p__Actinobacteriota--2||p__Proteobacteria--1:capture_species_counter=s__Klenkia sp001424455--2||s__Trinickia diaoshuihuensis--1:gtdb_class_counter=:gtdb_domain_counter=:gtdb_family_counter=:gtdb_genus_counter=:gtdb_order_counter=:gtdb_phylum_counter=:gtdb_species_counter=:heptad_counter=MCP-38H--3:lbd_counter=:name=N838243:ref_name_counter=])0.756:0.0102786[&&NHX:Sample_counter=rhizpot1--1||rhiztom1--2||rhiztom2--2:Type_counter=capture--5:capture_class_counter=c__Actinomycetia--2||c__Alphaproteobacteria--2||c__Gammaproteobacteria--1:capture_domain_counter=d__Bacteria--5:capture_family_counter=f__Beijerinckiaceae--1||f__Burkholderiaceae--1||f__Geodermatophilaceae--2||f__Sphingomonadaceae--1:capture_genus_counter=g__Klenkia--2||g__Methylobacterium--1||g__Sphingomonas--1||g__Trinickia--1:capture_order_counter=o__Burkholderiales--1||o__Mycobacteriales--2||o__Rhizobiales--1||o__Sphingomonadales--1:capture_phylum_counter=p__Actinobacteriota--2||p__Proteobacteria--3:capture_species_counter=s__Klenkia sp001424455--2||s__Methylobacterium tarhaniae--1||s__Sphingomonas insulae--1||s__Trinickia diaoshuihuensis--1:gtdb_class_counter=:gtdb_domain_counter=:gtdb_family_counter=:gtdb_genus_counter=:gtdb_order_counter=:gtdb_phylum_counter=:gtdb_species_counter=:heptad_counter=MCP-38H--5:lbd_counter=:name=N838244:ref_name_counter=],((5f8d2bf2-2db7-41dd-a064-0532f8749334_2@MCPsignal.273.338:5e-09[&&NHX:Sample=rhiztom1:Type=capture:capture_class=c__Alphaproteobacteria:capture_domain=d__Bacteria:capture_family=f__Sphingomonadaceae:capture_genus=g__Sphingomonas:capture_order=o__Sphingomonadales:capture_phylum=p__Proteobacteria:capture_species=s__Sphingomonas insulae:heptad=MCP-38H],(5c21c457-f231-4856-a2d2-6a80eadad5fb_1@MCPsignal.141.253:0.00774628[&&NHX:Sample=rhiztom1:Type=capture:besthit=90.9:bitscore=171.0:capture_class=c__Actinomycetia:capture_domain=d__Bacteria:capture_family=f__Cellulomonadaceae:capture_genus=g__Cellulosimicrobium:capture_order=o__Actinomycetales:capture_phylum=p__Actinobacteriota:capture_species=s__Cellulosimicrobium sp001942335:evalue=2.15e-55:gapopen=0.0:heptad=MCP-38H:length=110.0:mismatch=10.0:qcovhsp=98.2:qend=111.0:qstart=2.0:ref_name=GB_GCA_018401495.1_protein.faa_JAGYJX010000005.1_633@PF00015_full_PFAM.165.335:scovhsp=64.7:send=110.0:sstart=1.0],3b2087e2-5493-4ba9-b5df-e7bc17f4b3ae_5@MCPsignal.155.229:5e-09[&&NHX:Sample=rhiztom1:Type=capture:capture_class=c__Alphaproteobacteria:capture_domain=d__Bacteria:capture_family=f__Beijerinckiaceae:capture_genus=g__Methylobacterium:capture_order=o__Rhizobiales:capture_phylum=p__Proteobacteria:capture_species=s__Methylobacterium tarhaniae:heptad=MCP-38H])0:1.8e-08[&&NHX:Sample_counter=rhiztom1--2:Type_counter=capture--2:besthit_avg=90.9:besthit_max=90.9:besthit_min=90.9:besthit_std=0:besthit_sum=90.9:bitscore_avg=171.0:bitscore_max=171.0:bitscore_min=171.0:bitscore_std=0:bitscore_sum=171.0:capture_class_counter=c__Actinomycetia--1||c__Alphaproteobacteria--1:capture_domain_counter=d__Bacteria--2:capture_family_counter=f__Beijerinckiaceae--1||f__Cellulomonadaceae--1:capture_genus_counter=g__Cellulosimicrobium--1||g__Methylobacterium--1:capture_order_counter=o__Actinomycetales--1||o__Rhizobiales--1:capture_phylum_counter=p__Actinobacteriota--1||p__Proteobacteria--1:capture_species_counter=s__Cellulosimicrobium sp001942335--1||s__Methylobacterium tarhaniae--1:evalue_avg=2.15e-55:evalue_max=2.15e-55:evalue_min=2.15e-55:evalue_std=0:evalue_sum=2.15e-55:gapopen_avg=0.0:gapopen_max=0.0:gapopen_min=0.0:gapopen_std=0:gapopen_sum=0.0:gtdb_class_counter=:gtdb_domain_counter=:gtdb_family_counter=:gtdb_genus_counter=:gtdb_order_counter=:gtdb_phylum_counter=:gtdb_species_counter=:heptad_counter=MCP-38H--2:lbd_counter=:length_avg=110.0:length_max=110.0:length_min=110.0:length_std=0:length_sum=110.0:mismatch_avg=10.0:mismatch_max=10.0:mismatch_min=10.0:mismatch_std=0:mismatch_sum=10.0:name=N838248:qcovhsp_avg=98.2:qcovhsp_max=98.2:qcovhsp_min=98.2:qcovhsp_std=0:qcovhsp_sum=98.2:qend_avg=111.0:qend_max=111.0:qend_min=111.0:qend_std=0:qend_sum=111.0:qstart_avg=2.0:qstart_max=2.0:qstart_min=2.0:qstart_std=0:qstart_sum=2.0:ref_name_counter=GB_GCA_018401495.1_protein.faa_JAGYJX010000005.1_633@PF00015_full_PFAM.165.335--1:scovhsp_avg=64.7:scovhsp_max=64.7:scovhsp_min=64.7:scovhsp_std=0:scovhsp_sum=64.7:send_avg=110.0:send_max=110.0:send_min=110.0:send_std=0:send_sum=110.0:sstart_avg=1.0:sstart_max=1.0:sstart_min=1.0:sstart_std=0:sstart_sum=1.0])0:1.8e-08[&&NHX:Sample_counter=rhiztom1--3:Type_counter=capture--3:besthit_avg=90.9:besthit_max=90.9:besthit_min=90.9:besthit_std=0:besthit_sum=90.9:bitscore_avg=171.0:bitscore_max=171.0:bitscore_min=171.0:bitscore_std=0:bitscore_sum=171.0:capture_class_counter=c__Actinomycetia--1||c__Alphaproteobacteria--2:capture_domain_counter=d__Bacteria--3:capture_family_counter=f__Beijerinckiaceae--1||f__Cellulomonadaceae--1||f__Sphingomonadaceae--1:capture_genus_counter=g__Cellulosimicrobium--1||g__Methylobacterium--1||g__Sphingomonas--1:capture_order_counter=o__Actinomycetales--1||o__Rhizobiales--1||o__Sphingomonadales--1:capture_phylum_counter=p__Actinobacteriota--1||p__Proteobacteria--2:capture_species_counter=s__Cellulosimicrobium sp001942335--1||s__Methylobacterium tarhaniae--1||s__Sphingomonas insulae--1:evalue_avg=2.15e-55:evalue_max=2.15e-55:evalue_min=2.15e-55:evalue_std=0:evalue_sum=2.15e-55:gapopen_avg=0.0:gapopen_max=0.0:gapopen_min=0.0:gapopen_std=0:gapopen_sum=0.0:gtdb_class_counter=:gtdb_domain_counter=:gtdb_family_counter=:gtdb_genus_counter=:gtdb_order_counter=:gtdb_phylum_counter=:gtdb_species_counter=:heptad_counter=MCP-38H--3:lbd_counter=:length_avg=110.0:length_max=110.0:length_min=110.0:length_std=0:length_sum=110.0:mismatch_avg=10.0:mismatch_max=10.0:mismatch_min=10.0:mismatch_std=0:mismatch_sum=10.0:name=N838249:qcovhsp_avg=98.2:qcovhsp_max=98.2:qcovhsp_min=98.2:qcovhsp_std=0:qcovhsp_sum=98.2:qend_avg=111.0:qend_max=111.0:qend_min=111.0:qend_std=0:qend_sum=111.0:qstart_avg=2.0:qstart_max=2.0:qstart_min=2.0:qstart_std=0:qstart_sum=2.0:ref_name_counter=GB_GCA_018401495.1_protein.faa_JAGYJX010000005.1_633@PF00015_full_PFAM.165.335--1:scovhsp_avg=64.7:scovhsp_max=64.7:scovhsp_min=64.7:scovhsp_std=0:scovhsp_sum=64.7:send_avg=110.0:send_max=110.0:send_min=110.0:send_std=0:send_sum=110.0:sstart_avg=1.0:sstart_max=1.0:sstart_min=1.0:sstart_std=0:sstart_sum=1.0],(87775d76-70d1-4228-81b0-c6b7c0d3dbc2_2@MCPsignal.37.124:0.0223339[&&NHX:Sample=rhiztom1:Type=capture:besthit=90.7:bitscore=137.0:capture_class=c__Gammaproteobacteria:capture_domain=d__Bacteria:capture_family=f__SG8-11:capture_genus=g__UBA6920:capture_order=o__SG8-11:capture_phylum=p__Proteobacteria:capture_species=s__UBA6920 sp002448875:evalue=2.61e-42:gapopen=0.0:heptad=MCP-38H:length=86.0:mismatch=8.0:qcovhsp=98.9:qend=87.0:qstart=2.0:ref_name=GB_GCA_018401495.1_protein.faa_JAGYJX010000005.1_633@PF00015_full_PFAM.165.335:scovhsp=50.6:send=86.0:sstart=1.0],(382a1701-3e65-5a7e-9afa-21ce93b89a7c_6@MCPsignal.248.337:0.0223669[&&NHX:Sample=rhiztom2:Type=capture:besthit=92.9:bitscore=136.0:capture_class=c__Actinomycetia:capture_domain=d__Bacteria:capture_family=f__Cellulomonadaceae:capture_genus=g__Cellulosimicrobium:capture_order=o__Actinomycetales:capture_phylum=p__Actinobacteriota:capture_species=s__Cellulosimicrobium sp001942335:evalue=4.02e-42:gapopen=0.0:heptad=MCP-38H:length=85.0:mismatch=6.0:qcovhsp=95.5:qend=87.0:qstart=3.0:ref_name=GB_GCA_018401495.1_protein.faa_JAGYJX010000005.1_633@PF00015_full_PFAM.165.335:scovhsp=50.0:send=85.0:sstart=1.0],(((db8a5573-81f0-4af5-aea5-367dc4777021_5@MCPsignal.285.378:0.12203[&&NHX:Sample=rhiztom3:Type=capture:besthit=82.2:bitscore=120.0:capture_class=c__Gammaproteobacteria:capture_domain=d__Bacteria:capture_family=f__Chromatiaceae:capture_genus=g__Thiocystis:capture_order=o__Chromatiales:capture_phylum=p__Proteobacteria:capture_species=s__Thiocystis violacea:evalue=1.11e-35:gapopen=1.0:heptad=MCP-38H:length=90.0:mismatch=15.0:qcovhsp=95.7:qend=91.0:qstart=3.0:ref_name=GB_GCA_018401495.1_protein.faa_JAGYJX010000005.1_633@PF00015_full_PFAM.165.335:scovhsp=52.9:send=90.0:sstart=1.0],((247bd38f-5c0d-4e95-8844-7a628bfda740_5@MCPsignal.133.195:5e-09[&&NHX:Sample=rhiztom2:Type=capture:capture_class=c__Desulfuromonadia:capture_domain=d__Bacteria:capture_family=f__Geobacteraceae:capture_genus=g__DSSF01:capture_order=o__Geobacterales:capture_phylum=p__Desulfobacterota:capture_species=s__DSSF01 sp011362645:heptad=MCP-38H],4e36f035-1b40-47de-87e9-841a82b802a9_4@MCPsignal.43.108:0.0436542[&&NHX:Sample=rhiztom1:Type=capture:capture_class=c__Alphaproteobacteria:capture_domain=d__Bacteria:capture_family=f__Acetobacteraceae:capture_genus=g__Roseomonas_B:capture_order=o__Acetobacterales:capture_phylum=p__Proteobacteria:capture_species=s__Roseomonas_B sp017813355:heptad=MCP-38H])0:5e-09[&&NHX:Sample_counter=rhiztom1--1||rhiztom2--1:Type_counter=capture--2:capture_class_counter=c__Alphaproteobacteria--1||c__Desulfuromonadia--1:capture_domain_counter=d__Bacteria--2:capture_family_counter=f__Acetobacteraceae--1||f__Geobacteraceae--1:capture_genus_counter=g__DSSF01--1||g__Roseomonas_B--1:capture_order_counter=o__Acetobacterales--1||o__Geobacterales--1:capture_phylum_counter=p__Desulfobacterota--1||p__Proteobacteria--1:capture_species_counter=s__DSSF01 sp011362645--1||s__Roseomonas_B sp017813355--1:gtdb_class_counter=:gtdb_domain_counter=:gtdb_family_counter=:gtdb_genus_counter=:gtdb_order_counter=:gtdb_phylum_counter=:gtdb_species_counter=:heptad_counter=MCP-38H--2:lbd_counter=:name=N838255:ref_name_counter=],((85c824f2-7608-4d0f-9516-02c66f97d425_2@MCPsignal.220.315:5e-09[&&NHX:Sample=rhiztom1:Type=capture:besthit=91.2:bitscore=142.0:capture_class=c__Actinomycetia:capture_domain=d__Bacteria:capture_family=f__Cellulomonadaceae:capture_genus=g__Cellulomonas:capture_order=o__Actinomycetales:capture_phylum=p__Actinobacteriota:capture_species=s__Cellulomonas oligotrophica:evalue=2.71e-44:gapopen=0.0:heptad=MCP-38H:length=91.0:mismatch=8.0:qcovhsp=95.8:qend=92.0:qstart=2.0:ref_name=GB_GCA_018401495.1_protein.faa_JAGYJX010000005.1_633@PF00015_full_PFAM.165.335:scovhsp=53.5:send=91.0:sstart=1.0],6301f63d-0992-464e-acc3-41580b19bcca_3@MCPsignal.71.149:5e-09[&&NHX:Sample=rhiztom2:Type=capture:capture_class=c__Alphaproteobacteria:capture_domain=d__Bacteria:capture_family=f__Acetobacteraceae:capture_genus=g__Roseomonas_A:capture_order=o__Acetobacterales:capture_phylum=p__Proteobacteria:capture_species=s__Roseomonas_A frigidaquae:heptad=MCP-38H])0.917:0.0400057[&&NHX:Sample_counter=rhiztom1--1||rhiztom2--1:Type_counter=capture--2:besthit_avg=91.2:besthit_max=91.2:besthit_min=91.2:besthit_std=0:besthit_sum=91.2:bitscore_avg=142.0:bitscore_max=142.0:bitscore_min=142.0:bitscore_std=0:bitscore_sum=142.0:capture_class_counter=c__Actinomycetia--1||c__Alphaproteobacteria--1:capture_domain_counter=d__Bacteria--2:capture_family_counter=f__Acetobacteraceae--1||f__Cellulomonadaceae--1:capture_genus_counter=g__Cellulomonas--1||g__Roseomonas_A--1:capture_order_counter=o__Acetobacterales--1||o__Actinomycetales--1:capture_phylum_counter=p__Actinobacteriota--1||p__Proteobacteria--1:capture_species_counter=s__Cellulomonas oligotrophica--1||s__Roseomonas_A frigidaquae--1:evalue_avg=2.71e-44:evalue_max=2.71e-44:evalue_min=2.71e-44:evalue_std=0:evalue_sum=2.71e-44:gapopen_avg=0.0:gapopen_max=0.0:gapopen_min=0.0:gapopen_std=0:gapopen_sum=0.0:gtdb_class_counter=:gtdb_domain_counter=:gtdb_family_counter=:gtdb_genus_counter=:gtdb_order_counter=:gtdb_phylum_counter=:gtdb_species_counter=:heptad_counter=MCP-38H--2:lbd_counter=:length_avg=91.0:length_max=91.0:length_min=91.0:length_std=0:length_sum=91.0:mismatch_avg=8.0:mismatch_max=8.0:mismatch_min=8.0:mismatch_std=0:mismatch_sum=8.0:name=N838258:qcovhsp_avg=95.8:qcovhsp_max=95.8:qcovhsp_min=95.8:qcovhsp_std=0:qcovhsp_sum=95.8:qend_avg=92.0:qend_max=92.0:qend_min=92.0:qend_std=0:qend_sum=92.0:qstart_avg=2.0:qstart_max=2.0:qstart_min=2.0:qstart_std=0:qstart_sum=2.0:ref_name_counter=GB_GCA_018401495.1_protein.faa_JAGYJX010000005.1_633@PF00015_full_PFAM.165.335--1:scovhsp_avg=53.5:scovhsp_max=53.5:scovhsp_min=53.5:scovhsp_std=0:scovhsp_sum=53.5:send_avg=91.0:send_max=91.0:send_min=91.0:send_std=0:send_sum=91.0:sstart_avg=1.0:sstart_max=1.0:sstart_min=1.0:sstart_std=0:sstart_sum=1.0],(fadb590c-a223-4e6f-b4c9-3ac8f6f4f3f1_4@MCPsignal.173.236:0.0248369[&&NHX:Sample=rhiztom1:Type=capture:capture_class=c__Actinomycetia:capture_domain=d__Bacteria:capture_family=f__Micromonosporaceae:capture_genus=g__Actinoplanes:capture_order=o__Mycobacteriales:capture_phylum=p__Actinobacteriota:capture_species=s__Actinoplanes siamensis:heptad=MCP-38H],(((1a9d5e25-1a85-4e1f-85f7-50451807abab_4@MCPsignal.155.216:5e-09[&&NHX:Sample=rhiztom1:Type=capture:capture_class=c__Alphaproteobacteria:capture_domain=d__Bacteria:capture_family=f__Sphingomonadaceae:capture_genus=g__Sphingomonas:capture_order=o__Sphingomonadales:capture_phylum=p__Proteobacteria:capture_species=s__Sphingomonas insulae:heptad=MCP-38H],((((15930137-5906-4ac6-9ba4-601b219723a9_1@MCPsignal.56.134:0.0637336[&&NHX:Sample=rhiztom1:Type=capture:capture_class=c__Alphaproteobacteria:capture_domain=d__Bacteria:capture_family=f__Beijerinckiaceae:capture_genus=g__Methylobacterium:capture_order=o__Rhizobiales:capture_phylum=p__Proteobacteria:capture_species=s__Methylobacterium tarhaniae:heptad=MCP-38H],(c445c050-f27c-411e-a68a-2d80be11bfcf_2@MCPsignal.175.259:0.0114644[&&NHX:Sample=rhiztom1:Type=capture:capture_class=c__Gammaproteobacteria:capture_domain=d__Bacteria:capture_family=f__SG8-11:capture_genus=g__UBA6920:capture_order=o__SG8-11:capture_phylum=p__Proteobacteria:capture_species=s__UBA6920 sp002448875:heptad=MCP-38H],6d1acd58-774d-46d4-8753-b5e29e3435d1_2@MCPsignal.16.84:0.0164602[&&NHX:Sample=rhiztom2:Type=capture:capture_class=c__Alphaproteobacteria:capture_domain=d__Bacteria:capture_family=f__UXAT02:capture_genus=g__SSA4:capture_order=o__Rhodospirillales:capture_phylum=p__Proteobacteria:capture_species=s__SSA4 sp016712375:heptad=MCP-38H])0:5e-09[&&NHX:Sample_counter=rhiztom1--1||rhiztom2--1:Type_counter=capture--2:capture_class_counter=c__Alphaproteobacteria--1||c__Gammaproteobacteria--1:capture_domain_counter=d__Bacteria--2:capture_family_counter=f__SG8-11--1||f__UXAT02--1:capture_genus_counter=g__SSA4--1||g__UBA6920--1:capture_order_counter=o__Rhodospirillales--1||o__SG8-11--1:capture_phylum_counter=p__Proteobacteria--2:capture_species_counter=s__SSA4 sp016712375--1||s__UBA6920 sp002448875--1:gtdb_class_counter=:gtdb_domain_counter=:gtdb_family_counter=:gtdb_genus_counter=:gtdb_order_counter=:gtdb_phylum_counter=:gtdb_species_counter=:heptad_counter=MCP-38H--2:lbd_counter=:name=N838264:ref_name_counter=])0:5e-09[&&NHX:Sample_counter=rhiztom1--2||rhiztom2--1:Type_counter=capture--3:capture_class_counter=c__Alphaproteobacteria--2||c__Gammaproteobacteria--1:capture_domain_counter=d__Bacteria--3:capture_family_counter=f__Beijerinckiaceae--1||f__SG8-11--1||f__UXAT02--1:capture_genus_counter=g__Methylobacterium--1||g__SSA4--1||g__UBA6920--1:capture_order_counter=o__Rhizobiales--1||o__Rhodospirillales--1||o__SG8-11--1:capture_phylum_counter=p__Proteobacteria--3:capture_species_counter=s__Methylobacterium tarhaniae--1||s__SSA4 sp016712375--1||s__UBA6920 sp002448875--1:gtdb_class_counter=:gtdb_domain_counter=:gtdb_family_counter=:gtdb_genus_counter=:gtdb_order_counter=:gtdb_phylum_counter=:gtdb_species_counter=:heptad_counter=MCP-38H--3:lbd_counter=:name=N838265:ref_name_counter=],(((97c63540-05dc-413e-8baf-454c039b6b1e_6@MCPsignal.242.308:0.0403666[&&NHX:Sample=rhiztom1:Type=capture:capture_class=c__Alphaproteobacteria:capture_domain=d__Bacteria:capture_family=f__Sphingomonadaceae:capture_genus=g__Sphingomonas:capture_order=o__Sphingomonadales:capture_phylum=p__Proteobacteria:capture_species=s__Sphingomonas insulae:heptad=MCP-38H],((3374fdcd-2f8a-4f0a-897a-ee1aeefa0c21_5@MCPsignal.251.343:5e-09[&&NHX:Sample=rhiztom2:Type=capture:capture_class=c__Alphaproteobacteria:capture_domain=d__Bacteria:capture_family=f__UXAT02:capture_genus=g__SSA4:capture_order=o__Rhodospirillales:capture_phylum=p__Proteobacteria:capture_species=s__SSA4 sp016712375:heptad=MCP-38H],35c9a6d5-24d9-44e3-bdd9-0ebab0428887_3@MCPsignal.233.359:5e-09[&&NHX:Sample=rhiztom1:Type=capture:capture_class=c__Actinomycetia:capture_domain=d__Bacteria:capture_family=f__Cellulomonadaceae:capture_genus=g__Cellulosimicrobium:capture_order=o__Actinomycetales:capture_phylum=p__Actinobacteriota:capture_species=s__Cellulosimicrobium sp001942335:heptad=MCP-38H])0.314:5e-09[&&NHX:Sample_counter=rhiztom1--1||rhiztom2--1:Type_counter=capture--2:capture_class_counter=c__Actinomycetia--1||c__Alphaproteobacteria--1:capture_domain_counter=d__Bacteria--2:capture_family_counter=f__Cellulomonadaceae--1||f__UXAT02--1:capture_genus_counter=g__Cellulosimicrobium--1||g__SSA4--1:capture_order_counter=o__Actinomycetales--1||o__Rhodospirillales--1:capture_phylum_counter=p__Actinobacteriota--1||p__Proteobacteria--1:capture_species_counter=s__Cellulosimicrobium sp001942335--1||s__SSA4 sp016712375--1:gtdb_class_counter=:gtdb_domain_counter=:gtdb_family_counter=:gtdb_genus_counter=:gtdb_order_counter=:gtdb_phylum_counter=:gtdb_species_counter=:heptad_counter=MCP-38H--2:lbd_counter=:name=N838269:ref_name_counter=],(fee3f70e-d67d-40ec-b8c2-9bf7f3c15fd0_2@MCPsignal.122.206:0.0787886[&&NHX:Sample=rhiztom3:Type=capture:capture_class=c__Actinomycetia:capture_domain=d__Bacteria:capture_family=f__Cellulomonadaceae:capture_genus=g__Cellulosimicrobium:capture_order=o__Actinomycetales:capture_phylum=p__Actinobacteriota:capture_species=s__Cellulosimicrobium sp001942335:heptad=MCP-38H],((((9dff9858-8360-49dc-8738-4f08935895ad_2@MCPsignal.180.268:0.110361[&&NHX:Sample=rhiztom1:Type=capture:capture_class=c__Actinomycetia:capture_domain=d__Bacteria:capture_family=f__Cellulomonadaceae:capture_genus=g__Cellulomonas:capture_order=o__Actinomycetales:capture_phylum=p__Actinobacteriota:capture_species=s__Cellulomonas oligotrophica:heptad=MCP-38H],((((74bbc158-0bb4-4487-b856-1a95f00617c3_3@MCPsignal.202.248:0.0262693[&&NHX:Sample=rhiztom1:Type=capture:capture_class=c__Actinomycetia:capture_domain=d__Bacteria:capture_family=f__Dermatophilaceae:capture_genus=g__Austwickia:capture_order=o__Actinomycetales:capture_phylum=p__Actinobacteriota:capture_species=s__Austwickia sp016699675:heptad=MCP-38H],(09d9a109-6460-4746-b5aa-267bed39e453_4@MCPsignal.24.128:5e-09[&&NHX:Sample=rhiztom1:Type=capture:capture_class=c__Gammaproteobacteria:capture_domain=d__Bacteria:capture_family=f__Burkholderiaceae:capture_genus=g__Aquabacterium_A:capture_order=o__Burkholderiales:capture_phylum=p__Proteobacteria:capture_species=s__Aquabacterium_A sp016213205:heptad=MCP-38H],0043276c-69fa-4638-9d4b-21dd823c9a93_1@MCPsignal.35.156:0.0356022[&&NHX:Sample=rhiztom1:Type=capture:capture_class=c__Actinomycetia:capture_domain=d__Bacteria:capture_family=f__Cellulomonadaceae:capture_genus=g__Cellulosimicrobium:capture_order=o__Actinomycetales:capture_phylum=p__Actinobacteriota:capture_species=s__Cellulosimicrobium sp001942335:heptad=MCP-38H])0.688:0.00881012[&&NHX:Sample_counter=rhiztom1--2:Type_counter=capture--2:capture_class_counter=c__Actinomycetia--1||c__Gammaproteobacteria--1:capture_domain_counter=d__Bacteria--2:capture_family_counter=f__Burkholderiaceae--1||f__Cellulomonadaceae--1:capture_genus_counter=g__Aquabacterium_A--1||g__Cellulosimicrobium--1:capture_order_counter=o__Actinomycetales--1||o__Burkholderiales--1:capture_phylum_counter=p__Actinobacteriota--1||p__Proteobacteria--1:capture_species_counter=s__Aquabacterium_A sp016213205--1||s__Cellulosimicrobium sp001942335--1:gtdb_class_counter=:gtdb_domain_counter=:gtdb_family_counter=:gtdb_genus_counter=:gtdb_order_counter=:gtdb_phylum_counter=:gtdb_species_counter=:heptad_counter=MCP-38H--2:lbd_counter=:name=N838275:ref_name_counter=])0:5e-09[&&NHX:Sample_counter=rhiztom1--3:Type_counter=capture--3:capture_class_counter=c__Actinomycetia--2||c__Gammaproteobacteria--1:capture_domain_counter=d__Bacteria--3:capture_family_counter=f__Burkholderiaceae--1||f__Cellulomonadaceae--1||f__Dermatophilaceae--1:capture_genus_counter=g__Aquabacterium_A--1||g__Austwickia--1||g__Cellulosimicrobium--1:capture_order_counter=o__Actinomycetales--2||o__Burkholderiales--1:capture_phylum_counter=p__Actinobacteriota--2||p__Proteobacteria--1:capture_species_counter=s__Aquabacterium_A sp016213205--1||s__Austwickia sp016699675--1||s__Cellulosimicrobium sp001942335--1:gtdb_class_counter=:gtdb_domain_counter=:gtdb_family_counter=:gtdb_genus_counter=:gtdb_order_counter=:gtdb_phylum_counter=:gtdb_species_counter=:heptad_counter=MCP-38H--3:lbd_counter=:name=N838276:ref_name_counter=],((c304b0e5-c83d-444b-a2dd-e3b93fef0312_4@MCPsignal.74.232:5e-09[&&NHX:Sample=rhiztom2:Type=capture:capture_class=c__Actinomycetia:capture_domain=d__Bacteria:capture_family=f__Cellulomonadaceae:capture_genus=g__Cellulosimicrobium:capture_order=o__Actinomycetales:capture_phylum=p__Actinobacteriota:capture_species=s__Cellulosimicrobium sp001942335:heptad=MCP-38H],((((1dd083a1-63a3-4792-a2ae-8c135a48e6fc_2@MCPsignal.352.510:0.00488817[&&NHX:Sample=rhiztom1:Type=capture:besthit=91.1:bitscore=191.0:capture_class=c__Actinomycetia:capture_domain=d__Bacteria:capture_family=f__Cellulomonadaceae:capture_genus=g__Cellulosimicrobium:capture_order=o__Actinomycetales:capture_phylum=p__Actinobacteriota:capture_species=s__Cellulosimicrobium sp001942335:evalue=2.32e-62:gapopen=0.0:heptad=MCP-38H:length=157.0:mismatch=14.0:qcovhsp=99.4:qend=158.0:qstart=2.0:ref_name=GB_GCA_018401495.1_protein.faa_JAGYJX010000005.1_633@PF00015_full_PFAM.165.335:scovhsp=92.4:send=157.0:sstart=1.0],8563c95a-4cbd-40c1-a8c6-0b5f29f65c72_3@MCPsignal.33.173:5e-09[&&NHX:Sample=rhiztom1:Type=capture:capture_class=c__Actinomycetia:capture_domain=d__Bacteria:capture_family=f__Cellulomonadaceae:capture_genus=g__Cellulosimicrobium:capture_order=o__Actinomycetales:capture_phylum=p__Actinobacteriota:capture_species=s__Cellulosimicrobium sp001942335:heptad=MCP-38H])0:5e-09[&&NHX:Sample_counter=rhiztom1--2:Type_counter=capture--2:besthit_avg=91.1:besthit_max=91.1:besthit_min=91.1:besthit_std=0:besthit_sum=91.1:bitscore_avg=191.0:bitscore_max=191.0:bitscore_min=191.0:bitscore_std=0:bitscore_sum=191.0:capture_class_counter=c__Actinomycetia--2:capture_domain_counter=d__Bacteria--2:capture_family_counter=f__Cellulomonadaceae--2:capture_genus_counter=g__Cellulosimicrobium--2:capture_order_counter=o__Actinomycetales--2:capture_phylum_counter=p__Actinobacteriota--2:capture_species_counter=s__Cellulosimicrobium sp001942335--2:evalue_avg=2.32e-62:evalue_max=2.32e-62:evalue_min=2.32e-62:evalue_std=0:evalue_sum=2.32e-62:gapopen_avg=0.0:gapopen_max=0.0:gapopen_min=0.0:gapopen_std=0:gapopen_sum=0.0:gtdb_class_counter=:gtdb_domain_counter=:gtdb_family_counter=:gtdb_genus_counter=:gtdb_order_counter=:gtdb_phylum_counter=:gtdb_species_counter=:heptad_counter=MCP-38H--2:lbd_counter=:length_avg=157.0:length_max=157.0:length_min=157.0:length_std=0:length_sum=157.0:mismatch_avg=14.0:mismatch_max=14.0:mismatch_min=14.0:mismatch_std=0:mismatch_sum=14.0:name=N838280:qcovhsp_avg=99.4:qcovhsp_max=99.4:qcovhsp_min=99.4:qcovhsp_std=0:qcovhsp_sum=99.4:qend_avg=158.0:qend_max=158.0:qend_min=158.0:qend_std=0:qend_sum=158.0:qstart_avg=2.0:qstart_max=2.0:qstart_min=2.0:qstart_std=0:qstart_sum=2.0:ref_name_counter=GB_GCA_018401495.1_protein.faa_JAGYJX010000005.1_633@PF00015_full_PFAM.165.335--1:scovhsp_avg=92.4:scovhsp_max=92.4:scovhsp_min=92.4:scovhsp_std=0:scovhsp_sum=92.4:send_avg=157.0:send_max=157.0:send_min=157.0:send_std=0:send_sum=157.0:sstart_avg=1.0:sstart_max=1.0:sstart_min=1.0:sstart_std=0:sstart_sum=1.0],9257de1c-b94d-44ae-8a53-9f405677f6a1_3@MCPsignal.110.268:0.00486906[&&NHX:Sample=rhiztom2:Type=capture:besthit=84.7:bitscore=172.0:capture_class=c__Actinomycetia:capture_domain=d__Bacteria:capture_family=f__Cellulomonadaceae:capture_genus=g__Cellulosimicrobium:capture_order=o__Actinomycetales:capture_phylum=p__Actinobacteriota:capture_species=s__Cellulosimicrobium sp001942335:evalue=4.56e-55:gapopen=0.0:heptad=MCP-38H:length=157.0:mismatch=24.0:qcovhsp=99.4:qend=158.0:qstart=2.0:ref_name=GB_GCA_018401495.1_protein.faa_JAGYJX010000005.1_633@PF00015_full_PFAM.165.335:scovhsp=92.4:send=157.0:sstart=1.0])0:5e-09[&&NHX:Sample_counter=rhiztom1--2||rhiztom2--1:Type_counter=capture--3:besthit_avg=87.9:besthit_max=91.1:besthit_min=84.7:besthit_std=4.525483399593898:besthit_sum=175.8:bitscore_avg=181.5:bitscore_max=191.0:bitscore_min=172.0:bitscore_std=13.435028842544403:bitscore_sum=363.0:capture_class_counter=c__Actinomycetia--3:capture_domain_counter=d__Bacteria--3:capture_family_counter=f__Cellulomonadaceae--3:capture_genus_counter=g__Cellulosimicrobium--3:capture_order_counter=o__Actinomycetales--3:capture_phylum_counter=p__Actinobacteriota--3:capture_species_counter=s__Cellulosimicrobium sp001942335--3:evalue_avg=2.2800001159999998e-55:evalue_max=4.56e-55:evalue_min=2.32e-62:evalue_std=3.2244067581618836e-55:evalue_sum=4.5600002319999995e-55:gapopen_avg=0.0:gapopen_max=0.0:gapopen_min=0.0:gapopen_std=0.0:gapopen_sum=0.0:gtdb_class_counter=:gtdb_domain_counter=:gtdb_family_counter=:gtdb_genus_counter=:gtdb_order_counter=:gtdb_phylum_counter=:gtdb_species_counter=:heptad_counter=MCP-38H--3:lbd_counter=:length_avg=157.0:length_max=157.0:length_min=157.0:length_std=0.0:length_sum=314.0:mismatch_avg=19.0:mismatch_max=24.0:mismatch_min=14.0:mismatch_std=7.0710678118654755:mismatch_sum=38.0:name=N838282:qcovhsp_avg=99.4:qcovhsp_max=99.4:qcovhsp_min=99.4:qcovhsp_std=0.0:qcovhsp_sum=198.8:qend_avg=158.0:qend_max=158.0:qend_min=158.0:qend_std=0.0:qend_sum=316.0:qstart_avg=2.0:qstart_max=2.0:qstart_min=2.0:qstart_std=0.0:qstart_sum=4.0:ref_name_counter=GB_GCA_018401495.1_protein.faa_JAGYJX010000005.1_633@PF00015_full_PFAM.165.335--2:scovhsp_avg=92.4:scovhsp_max=92.4:scovhsp_min=92.4:scovhsp_std=0.0:scovhsp_sum=184.8:send_avg=157.0:send_max=157.0:send_min=157.0:send_std=0.0:send_sum=314.0:sstart_avg=1.0:sstart_max=1.0:sstart_min=1.0:sstart_std=0.0:sstart_sum=2.0],(f92b226c-f28c-4db5-bbfe-1fbd2a9e33a2_6@MCPsignal.24.158:0.0063432[&&NHX:Sample=rhiztom1:Type=capture:capture_class=c__Actinomycetia:capture_domain=d__Bacteria:capture_family=f__Cellulomonadaceae:capture_genus=g__Cellulosimicrobium:capture_order=o__Actinomycetales:capture_phylum=p__Actinobacteriota:capture_species=s__Cellulosimicrobium sp001942335:heptad=MCP-38H],(b3dd222f-fa01-4c0f-9e5f-92e5c3918d6f_1@MCPsignal.127.237:5e-09[&&NHX:Sample=rhiztom3:Type=capture:besthit=91.7:bitscore=171.0:capture_class=c__Actinomycetia:capture_domain=d__Bacteria:capture_family=f__Cellulomonadaceae:capture_genus=g__Cellulosimicrobium:capture_order=o__Actinomycetales:capture_phylum=p__Actinobacteriota:capture_species=s__Cellulosimicrobium sp001942335:evalue=1.99e-55:gapopen=0.0:heptad=MCP-38H:length=109.0:mismatch=9.0:qcovhsp=99.1:qend=110.0:qstart=2.0:ref_name=GB_GCA_018401495.1_protein.faa_JAGYJX010000005.1_633@PF00015_full_PFAM.165.335:scovhsp=64.1:send=109.0:sstart=1.0],(((((((97d07483-ffd6-414c-8bbe-df53d0543549_2@MCPsignal.42.148:0.015208[&&NHX:Sample=rhiztom1:Type=capture:capture_class=c__Gammaproteobacteria:capture_domain=d__Bacteria:capture_family=f__Burkholderiaceae:capture_genus=g__Aquabacterium:capture_order=o__Burkholderiales:capture_phylum=p__Proteobacteria:capture_species=s__Aquabacterium sp003963115:heptad=MCP-38H],538c5d1c-43b7-4c03-b6c3-eec0c9ce07c7_2@MCPsignal.39.174:0.0271777[&&NHX:Sample=rhiztom2:Type=capture:capture_class=c__Actinomycetia:capture_domain=d__Bacteria:capture_family=f__Cellulomonadaceae:capture_genus=g__Cellulomonas:capture_order=o__Actinomycetales:capture_phylum=p__Actinobacteriota:capture_species=s__Cellulomonas oligotrophica:heptad=MCP-38H])0.783:0.0125068[&&NHX:Sample_counter=rhiztom1--1||rhiztom2--1:Type_counter=capture--2:capture_class_counter=c__Actinomycetia--1||c__Gammaproteobacteria--1:capture_domain_counter=d__Bacteria--2:capture_family_counter=f__Burkholderiaceae--1||f__Cellulomonadaceae--1:capture_genus_counter=g__Aquabacterium--1||g__Cellulomonas--1:capture_order_counter=o__Actinomycetales--1||o__Burkholderiales--1:capture_phylum_counter=p__Actinobacteriota--1||p__Proteobacteria--1:capture_species_counter=s__Aquabacterium sp003963115--1||s__Cellulomonas oligotrophica--1:gtdb_class_counter=:gtdb_domain_counter=:gtdb_family_counter=:gtdb_genus_counter=:gtdb_order_counter=:gtdb_phylum_counter=:gtdb_species_counter=:heptad_counter=MCP-38H--2:lbd_counter=:name=N838287:ref_name_counter=],(96b80209-a936-5c87-8d4d-e846318395c3_1@MCPsignal.329.423:0.0203646[&&NHX:Sample=rhiztom1:Type=capture:besthit=92.4:bitscore=150.0:capture_class=c__Actinomycetia:capture_domain=d__Bacteria:capture_family=f__Cellulomonadaceae:capture_genus=g__Cellulosimicrobium:capture_order=o__Actinomycetales:capture_phylum=p__Actinobacteriota:capture_species=s__Cellulosimicrobium sp001942335:evalue=1.18e-47:gapopen=0.0:heptad=MCP-38H:length=92.0:mismatch=7.0:qcovhsp=97.9:qend=93.0:qstart=2.0:ref_name=GB_GCA_018401495.1_protein.faa_JAGYJX010000005.1_633@PF00015_full_PFAM.165.335:scovhsp=54.1:send=92.0:sstart=1.0],(b0946ffb-1dcf-4f30-9a7b-2020a9391168_6@MCPsignal.22.182:5e-09[&&NHX:Sample=rhiztom3:Type=capture:capture_class=c__Actinomycetia:capture_domain=d__Bacteria:capture_family=f__Cellulomonadaceae:capture_genus=g__Cellulosimicrobium:capture_order=o__Actinomycetales:capture_phylum=p__Actinobacteriota:capture_species=s__Cellulosimicrobium sp001942335:heptad=MCP-38H],(f35b84fb-222a-5520-9250-6eb25ffadbde_6@MCPsignal.69.186:0.023499[&&NHX:Sample=rhiztom1:Type=capture:capture_class=c__Alphaproteobacteria:capture_domain=d__Bacteria:capture_family=f__UXAT02:capture_genus=g__SSA4:capture_order=o__Rhodospirillales:capture_phylum=p__Proteobacteria:capture_species=s__SSA4 sp016712375:heptad=MCP-38H],(dacf9039-abcc-4a1f-bd6e-5de0add1b684_2@MCPsignal.243.385:5e-09[&&NHX:Sample=rhizpot2:Type=capture:capture_class=c__Gammaproteobacteria:capture_domain=d__Bacteria:capture_family=f__Burkholderiaceae:capture_genus=g__KK5:capture_order=o__Burkholderiales:capture_phylum=p__Proteobacteria:capture_species=s__KK5 sp001984095:heptad=MCP-38H],7c9f31e5-f88a-523e-9f98-dd1d6a762424_3@MCPsignal.28.81:0.0165164[&&NHX:Sample=rhiztom1:Type=capture:capture_class=c__Gammaproteobacteria:capture_domain=d__Bacteria:capture_family=f__Burkholderiaceae:capture_genus=g__Pelomonas:capture_order=o__Burkholderiales:capture_phylum=p__Proteobacteria:capture_species=s__Pelomonas sp016790285:heptad=MCP-38H])0:5e-09[&&NHX:Sample_counter=rhizpot2--1||rhiztom1--1:Type_counter=capture--2:capture_class_counter=c__Gammaproteobacteria--2:capture_domain_counter=d__Bacteria--2:capture_family_counter=f__Burkholderiaceae--2:capture_genus_counter=g__KK5--1||g__Pelomonas--1:capture_order_counter=o__Burkholderiales--2:capture_phylum_counter=p__Proteobacteria--2:capture_species_counter=s__KK5 sp001984095--1||s__Pelomonas sp016790285--1:gtdb_class_counter=:gtdb_domain_counter=:gtdb_family_counter=:gtdb_genus_counter=:gtdb_order_counter=:gtdb_phylum_counter=:gtdb_species_counter=:heptad_counter=MCP-38H--2:lbd_counter=:name=N838293:ref_name_counter=])0:5e-09[&&NHX:Sample_counter=rhizpot2--1||rhiztom1--2:Type_counter=capture--3:capture_class_counter=c__Alphaproteobacteria--1||c__Gammaproteobacteria--2:capture_domain_counter=d__Bacteria--3:capture_family_counter=f__Burkholderiaceae--2||f__UXAT02--1:capture_genus_counter=g__KK5--1||g__Pelomonas--1||g__SSA4--1:capture_order_counter=o__Burkholderiales--2||o__Rhodospirillales--1:capture_phylum_counter=p__Proteobacteria--3:capture_species_counter=s__KK5 sp001984095--1||s__Pelomonas sp016790285--1||s__SSA4 sp016712375--1:gtdb_class_counter=:gtdb_domain_counter=:gtdb_family_counter=:gtdb_genus_counter=:gtdb_order_counter=:gtdb_phylum_counter=:gtdb_species_counter=:heptad_counter=MCP-38H--3:lbd_counter=:name=N838294:ref_name_counter=])0:5e-09[&&NHX:Sample_counter=rhizpot2--1||rhiztom1--2||rhiztom3--1:Type_counter=capture--4:capture_class_counter=c__Actinomycetia--1||c__Alphaproteobacteria--1||c__Gammaproteobacteria--2:capture_domain_counter=d__Bacteria--4:capture_family_counter=f__Burkholderiaceae--2||f__Cellulomonadaceae--1||f__UXAT02--1:capture_genus_counter=g__Cellulosimicrobium--1||g__KK5--1||g__Pelomonas--1||g__SSA4--1:capture_order_counter=o__Actinomycetales--1||o__Burkholderiales--2||o__Rhodospirillales--1:capture_phylum_counter=p__Actinobacteriota--1||p__Proteobacteria--3:capture_species_counter=s__Cellulosimicrobium sp001942335--1||s__KK5 sp001984095--1||s__Pelomonas sp016790285--1||s__SSA4 sp016712375--1:gtdb_class_counter=:gtdb_domain_counter=:gtdb_family_counter=:gtdb_genus_counter=:gtdb_order_counter=:gtdb_phylum_counter=:gtdb_species_counter=:heptad_counter=MCP-38H--4:lbd_counter=:name=N838295:ref_name_counter=])0:5e-09[&&NHX:Sample_counter=rhizpot2--1||rhiztom1--3||rhiztom3--1:Type_counter=capture--5:besthit_avg=92.4:besthit_max=92.4:besthit_min=92.4:besthit_std=0:besthit_sum=92.4:bitscore_avg=150.0:bitscore_max=150.0:bitscore_min=150.0:bitscore_std=0:bitscore_sum=150.0:capture_class_counter=c__Actinomycetia--2||c__Alphaproteobacteria--1||c__Gammaproteobacteria--2:capture_domain_counter=d__Bacteria--5:capture_family_counter=f__Burkholderiaceae--2||f__Cellulomonadaceae--2||f__UXAT02--1:capture_genus_counter=g__Cellulosimicrobium--2||g__KK5--1||g__Pelomonas--1||g__SSA4--1:capture_order_counter=o__Actinomycetales--2||o__Burkholderiales--2||o__Rhodospirillales--1:capture_phylum_counter=p__Actinobacteriota--2||p__Proteobacteria--3:capture_species_counter=s__Cellulosimicrobium sp001942335--2||s__KK5 sp001984095--1||s__Pelomonas sp016790285--1||s__SSA4 sp016712375--1:evalue_avg=1.18e-47:evalue_max=1.18e-47:evalue_min=1.18e-47:evalue_std=0:evalue_sum=1.18e-47:gapopen_avg=0.0:gapopen_max=0.0:gapopen_min=0.0:gapopen_std=0:gapopen_sum=0.0:gtdb_class_counter=:gtdb_domain_counter=:gtdb_family_counter=:gtdb_genus_counter=:gtdb_order_counter=:gtdb_phylum_counter=:gtdb_species_counter=:heptad_counter=MCP-38H--5:lbd_counter=:length_avg=92.0:length_max=92.0:length_min=92.0:length_std=0:length_sum=92.0:mismatch_avg=7.0:mismatch_max=7.0:mismatch_min=7.0:mismatch_std=0:mismatch_sum=7.0:name=N838296:qcovhsp_avg=97.9:qcovhsp_max=97.9:qcovhsp_min=97.9:qcovhsp_std=0:qcovhsp_sum=97.9:qend_avg=93.0:qend_max=93.0:qend_min=93.0:qend_std=0:qend_sum=93.0:qstart_avg=2.0:qstart_max=2.0:qstart_min=2.0:qstart_std=0:qstart_sum=2.0:ref_name_counter=GB_GCA_018401495.1_protein.faa_JAGYJX010000005.1_633@PF00015_full_PFAM.165.335--1:scovhsp_avg=54.1:scovhsp_max=54.1:scovhsp_min=54.1:scovhsp_std=0:scovhsp_sum=54.1:send_avg=92.0:send_max=92.0:send_min=92.0:send_std=0:send_sum=92.0:sstart_avg=1.0:sstart_max=1.0:sstart_min=1.0:sstart_std=0:sstart_sum=1.0])0:5e-09[&&NHX:Sample_counter=rhizpot2--1||rhiztom1--4||rhiztom2--1||rhiztom3--1:Type_counter=capture--7:besthit_avg=92.4:besthit_max=92.4:besthit_min=92.4:besthit_std=0:besthit_sum=92.4:bitscore_avg=150.0:bitscore_max=150.0:bitscore_min=150.0:bitscore_std=0:bitscore_sum=150.0:capture_class_counter=c__Actinomycetia--3||c__Alphaproteobacteria--1||c__Gammaproteobacteria--3:capture_domain_counter=d__Bacteria--7:capture_family_counter=f__Burkholderiaceae--3||f__Cellulomonadaceae--3||f__UXAT02--1:capture_genus_counter=g__Aquabacterium--1||g__Cellulomonas--1||g__Cellulosimicrobium--2||g__KK5--1||g__Pelomonas--1||g__SSA4--1:capture_order_counter=o__Actinomycetales--3||o__Burkholderiales--3||o__Rhodospirillales--1:capture_phylum_counter=p__Actinobacteriota--3||p__Proteobacteria--4:capture_species_counter=s__Aquabacterium sp003963115--1||s__Cellulomonas oligotrophica--1||s__Cellulosimicrobium sp001942335--2||s__KK5 sp001984095--1||s__Pelomonas sp016790285--1||s__SSA4 sp016712375--1:evalue_avg=1.18e-47:evalue_max=1.18e-47:evalue_min=1.18e-47:evalue_std=0:evalue_sum=1.18e-47:gapopen_avg=0.0:gapopen_max=0.0:gapopen_min=0.0:gapopen_std=0:gapopen_sum=0.0:gtdb_class_counter=:gtdb_domain_counter=:gtdb_family_counter=:gtdb_genus_counter=:gtdb_order_counter=:gtdb_phylum_counter=:gtdb_species_counter=:heptad_counter=MCP-38H--7:lbd_counter=:length_avg=92.0:length_max=92.0:length_min=92.0:length_std=0:length_sum=92.0:mismatch_avg=7.0:mismatch_max=7.0:mismatch_min=7.0:mismatch_std=0:mismatch_sum=7.0:name=N838297:qcovhsp_avg=97.9:qcovhsp_max=97.9:qcovhsp_min=97.9:qcovhsp_std=0:qcovhsp_sum=97.9:qend_avg=93.0:qend_max=93.0:qend_min=93.0:qend_std=0:qend_sum=93.0:qstart_avg=2.0:qstart_max=2.0:qstart_min=2.0:qstart_std=0:qstart_sum=2.0:ref_name_counter=GB_GCA_018401495.1_protein.faa_JAGYJX010000005.1_633@PF00015_full_PFAM.165.335--1:scovhsp_avg=54.1:scovhsp_max=54.1:scovhsp_min=54.1:scovhsp_std=0:scovhsp_sum=54.1:send_avg=92.0:send_max=92.0:send_min=92.0:send_std=0:send_sum=92.0:sstart_avg=1.0:sstart_max=1.0:sstart_min=1.0:sstart_std=0:sstart_sum=1.0],(d646d1fa-b088-5da9-b358-e48c7f9c5a67_6@MCPsignal.212.355:0.0546023[&&NHX:Sample=rhiztom3:Type=capture:capture_class=c__Actinomycetia:capture_domain=d__Bacteria:capture_family=f__Cellulomonadaceae:capture_genus=g__Cellulosimicrobium:capture_order=o__Actinomycetales:capture_phylum=p__Actinobacteriota:capture_species=s__Cellulosimicrobium sp001942335:heptad=MCP-38H],3d52453f-c896-4b8a-9c68-8f900380134a_5@MCPsignal.23.151:5e-09[&&NHX:Sample=rhiztom2:Type=capture:capture_class=c__Actinomycetia:capture_domain=d__Bacteria:capture_family=f__Cellulomonadaceae:capture_genus=g__Cellulosimicrobium:capture_order=o__Actinomycetales:capture_phylum=p__Actinobacteriota:capture_species=s__Cellulosimicrobium sp001942335:heptad=MCP-38H])0.869:0.00874388[&&NHX:Sample_counter=rhiztom2--1||rhiztom3--1:Type_counter=capture--2:capture_class_counter=c__Actinomycetia--2:capture_domain_counter=d__Bacteria--2:capture_family_counter=f__Cellulomonadaceae--2:capture_genus_counter=g__Cellulosimicrobium--2:capture_order_counter=o__Actinomycetales--2:capture_phylum_counter=p__Actinobacteriota--2:capture_species_counter=s__Cellulosimicrobium sp001942335--2:gtdb_class_counter=:gtdb_domain_counter=:gtdb_family_counter=:gtdb_genus_counter=:gtdb_order_counter=:gtdb_phylum_counter=:gtdb_species_counter=:heptad_counter=MCP-38H--2:lbd_counter=:name=N838300:ref_name_counter=])0:5e-09[&&NHX:Sample_counter=rhizpot2--1||rhiztom1--4||rhiztom2--2||rhiztom3--2:Type_counter=capture--9:besthit_avg=92.4:besthit_max=92.4:besthit_min=92.4:besthit_std=0:besthit_sum=92.4:bitscore_avg=150.0:bitscore_max=150.0:bitscore_min=150.0:bitscore_std=0:bitscore_sum=150.0:capture_class_counter=c__Actinomycetia--5||c__Alphaproteobacteria--1||c__Gammaproteobacteria--3:capture_domain_counter=d__Bacteria--9:capture_family_counter=f__Burkholderiaceae--3||f__Cellulomonadaceae--5||f__UXAT02--1:capture_genus_counter=g__Aquabacterium--1||g__Cellulomonas--1||g__Cellulosimicrobium--4||g__KK5--1||g__Pelomonas--1||g__SSA4--1:capture_order_counter=o__Actinomycetales--5||o__Burkholderiales--3||o__Rhodospirillales--1:capture_phylum_counter=p__Actinobacteriota--5||p__Proteobacteria--4:capture_species_counter=s__Aquabacterium sp003963115--1||s__Cellulomonas oligotrophica--1||s__Cellulosimicrobium sp001942335--4||s__KK5 sp001984095--1||s__Pelomonas sp016790285--1||s__SSA4 sp016712375--1:evalue_avg=1.18e-47:evalue_max=1.18e-47:evalue_min=1.18e-47:evalue_std=0:evalue_sum=1.18e-47:gapopen_avg=0.0:gapopen_max=0.0:gapopen_min=0.0:gapopen_std=0:gapopen_sum=0.0:gtdb_class_counter=:gtdb_domain_counter=:gtdb_family_counter=:gtdb_genus_counter=:gtdb_order_counter=:gtdb_phylum_counter=:gtdb_species_counter=:heptad_counter=MCP-38H--9:lbd_counter=:length_avg=92.0:length_max=92.0:length_min=92.0:length_std=0:length_sum=92.0:mismatch_avg=7.0:mismatch_max=7.0:mismatch_min=7.0:mismatch_std=0:mismatch_sum=7.0:name=N838301:qcovhsp_avg=97.9:qcovhsp_max=97.9:qcovhsp_min=97.9:qcovhsp_std=0:qcovhsp_sum=97.9:qend_avg=93.0:qend_max=93.0:qend_min=93.0:qend_std=0:qend_sum=93.0:qstart_avg=2.0:qstart_max=2.0:qstart_min=2.0:qstart_std=0:qstart_sum=2.0:ref_name_counter=GB_GCA_018401495.1_protein.faa_JAGYJX010000005.1_633@PF00015_full_PFAM.165.335--1:scovhsp_avg=54.1:scovhsp_max=54.1:scovhsp_min=54.1:scovhsp_std=0:scovhsp_sum=54.1:send_avg=92.0:send_max=92.0:send_min=92.0:send_std=0:send_sum=92.0:sstart_avg=1.0:sstart_max=1.0:sstart_min=1.0:sstart_std=0:sstart_sum=1.0],(abe5ce9e-6ac4-5f4b-9be1-97fbd765a0c8_5@MCPsignal.385.498:0.102064[&&NHX:Sample=rhiztom1:Type=capture:capture_class=c__Actinomycetia:capture_domain=d__Bacteria:capture_family=f__Cellulomonadaceae:capture_genus=g__Cellulosimicrobium:capture_order=o__Actinomycetales:capture_phylum=p__Actinobacteriota:capture_species=s__Cellulosimicrobium sp001942335:heptad=MCP-38H],((((GB_GCA_018401495.1_protein.faa_JAGYJX010000005.1_633@PF00015_full_PFAM.165.335:0.0236518[&&NHX:Type=GTDB:gtdb_class=c__Alphaproteobacteria:gtdb_domain=d__Bacteria:gtdb_family=f__Thalassobaculaceae:gtdb_genus=g__Thalassobaculum_A:gtdb_order=o__Thalassobaculales:gtdb_phylum=p__Proteobacteria:gtdb_species=s__Thalassobaculum_A sp018401495:heptad=MCP-38H:species=d__Bacteria_p__Proteobacteria_c__Alphaproteobacteria_o__Thalassobaculales_f__Thalassobaculaceae_g__Thalassobaculum_A_s__Thalassobaculum_A sp018401495],(RS_GCF_007828035.1_protein.faa_NZ_VITV01000007.1_280@PF00015_full_PFAM.175.463:0.703308[&&NHX:Type=GTDB:gtdb_class=c__Alphaproteobacteria:gtdb_domain=d__Bacteria:gtdb_family=f__Azospirillaceae:gtdb_genus=g__Nitrospirillum:gtdb_order=o__Azospirillales:gtdb_phylum=p__Proteobacteria:gtdb_species=s__Nitrospirillum amazonense_A:heptad=MCP-38H:species=d__Bacteria_p__Proteobacteria_c__Alphaproteobacteria_o__Azospirillales_f__Azospirillaceae_g__Nitrospirillum_s__Nitrospirillum amazonense_A],GB_GCA_000171835.1_protein.faa_ABHC01000003.1_135@PF00015_full_PFAM.676.855:0.00654992[&&NHX:Type=GTDB:gtdb_class=c__Alphaproteobacteria:gtdb_domain=d__Bacteria:gtdb_family=f__Thalassobaculaceae:gtdb_genus=g__Thalassobaculum_A:gtdb_order=o__Thalassobaculales:gtdb_phylum=p__Proteobacteria:gtdb_species=s__Thalassobaculum_A sp000171835:heptad=MCP-38H:species=d__Bacteria_p__Proteobacteria_c__Alphaproteobacteria_o__Thalassobaculales_f__Thalassobaculaceae_g__Thalassobaculum_A_s__Thalassobaculum_A sp000171835])0.103:0.0117217[&&NHX:Sample_counter=:Type_counter=GTDB--2:capture_class_counter=:capture_domain_counter=:capture_family_counter=:capture_genus_counter=:capture_order_counter=:capture_phylum_counter=:capture_species_counter=:evoltype=D:gtdb_class_counter=c__Alphaproteobacteria--2:gtdb_domain_counter=d__Bacteria--2:gtdb_family_counter=f__Azospirillaceae--1||f__Thalassobaculaceae--1:gtdb_genus_counter=g__Nitrospirillum--1||g__Thalassobaculum_A--1:gtdb_order_counter=o__Azospirillales--1||o__Thalassobaculales--1:gtdb_phylum_counter=p__Proteobacteria--2:gtdb_species_counter=s__Nitrospirillum amazonense_A--1||s__Thalassobaculum_A sp000171835--1:heptad_counter=MCP-38H--2:lbd_counter=:lca=d__Bacteria:lca_tree=c__Alphaproteobacteria:name=N838306:ref_name_counter=])0.957:0.0269411[&&NHX:Sample_counter=:Type_counter=GTDB--3:capture_class_counter=:capture_domain_counter=:capture_family_counter=:capture_genus_counter=:capture_order_counter=:capture_phylum_counter=:capture_species_counter=:evoltype=D:gtdb_class_counter=c__Alphaproteobacteria--3:gtdb_domain_counter=d__Bacteria--3:gtdb_family_counter=f__Azospirillaceae--1||f__Thalassobaculaceae--2:gtdb_genus_counter=g__Nitrospirillum--1||g__Thalassobaculum_A--2:gtdb_order_counter=o__Azospirillales--1||o__Thalassobaculales--2:gtdb_phylum_counter=p__Proteobacteria--3:gtdb_species_counter=s__Nitrospirillum amazonense_A--1||s__Thalassobaculum_A sp000171835--1||s__Thalassobaculum_A sp018401495--1:heptad_counter=MCP-38H--3:lbd_counter=:lca=d__Bacteria:lca_tree=c__Alphaproteobacteria:name=N838307:ref_name_counter=],67fae7f5-bc14-4ad9-ab1f-80cd882d5a50_2@MCPsignal.28.132:0.00856882[&&NHX:Sample=rhiztom1:Type=capture:besthit=95.2:bitscore=170.0:capture_class=c__Gammaproteobacteria:capture_domain=d__Bacteria:capture_family=f__Nitrincolaceae:capture_genus=g__Pokkaliibacter:capture_order=o__Pseudomonadales:capture_phylum=p__Proteobacteria:capture_species=s__Pokkaliibacter plantistimulans:evalue=4.45e-55:gapopen=0.0:heptad=MCP-38H:length=104.0:mismatch=5.0:qcovhsp=100.0:qend=104.0:qstart=1.0:ref_name=GB_GCA_018401495.1_protein.faa_JAGYJX010000005.1_633@PF00015_full_PFAM.165.335:scovhsp=61.2:send=105.0:sstart=2.0])0:5e-09[&&NHX:Sample_counter=rhiztom1--1:Type_counter=GTDB--3||capture--1:besthit_avg=95.2:besthit_max=95.2:besthit_min=95.2:besthit_std=0:besthit_sum=95.2:bitscore_avg=170.0:bitscore_max=170.0:bitscore_min=170.0:bitscore_std=0:bitscore_sum=170.0:capture_class_counter=c__Gammaproteobacteria--1:capture_domain_counter=d__Bacteria--1:capture_family_counter=f__Nitrincolaceae--1:capture_genus_counter=g__Pokkaliibacter--1:capture_order_counter=o__Pseudomonadales--1:capture_phylum_counter=p__Proteobacteria--1:capture_species_counter=s__Pokkaliibacter plantistimulans--1:evalue_avg=4.45e-55:evalue_max=4.45e-55:evalue_min=4.45e-55:evalue_std=0:evalue_sum=4.45e-55:gapopen_avg=0.0:gapopen_max=0.0:gapopen_min=0.0:gapopen_std=0:gapopen_sum=0.0:gtdb_class_counter=c__Alphaproteobacteria--3:gtdb_domain_counter=d__Bacteria--3:gtdb_family_counter=f__Azospirillaceae--1||f__Thalassobaculaceae--2:gtdb_genus_counter=g__Nitrospirillum--1||g__Thalassobaculum_A--2:gtdb_order_counter=o__Azospirillales--1||o__Thalassobaculales--2:gtdb_phylum_counter=p__Proteobacteria--3:gtdb_species_counter=s__Nitrospirillum amazonense_A--1||s__Thalassobaculum_A sp000171835--1||s__Thalassobaculum_A sp018401495--1:heptad_counter=MCP-38H--4:lbd_counter=:lca_tree=c__Alphaproteobacteria:length_avg=104.0:length_max=104.0:length_min=104.0:length_std=0:length_sum=104.0:mismatch_avg=5.0:mismatch_max=5.0:mismatch_min=5.0:mismatch_std=0:mismatch_sum=5.0:name=N838309:qcovhsp_avg=100.0:qcovhsp_max=100.0:qcovhsp_min=100.0:qcovhsp_std=0:qcovhsp_sum=100.0:qend_avg=104.0:qend_max=104.0:qend_min=104.0:qend_std=0:qend_sum=104.0:qstart_avg=1.0:qstart_max=1.0:qstart_min=1.0:qstart_std=0:qstart_sum=1.0:ref_name_counter=GB_GCA_018401495.1_protein.faa_JAGYJX010000005.1_633@PF00015_full_PFAM.165.335--1:scovhsp_avg=61.2:scovhsp_max=61.2:scovhsp_min=61.2:scovhsp_std=0:scovhsp_sum=61.2:send_avg=105.0:send_max=105.0:send_min=105.0:send_std=0:send_sum=105.0:sstart_avg=2.0:sstart_max=2.0:sstart_min=2.0:sstart_std=0:sstart_sum=2.0],((((ff24cdf3-aabf-4e84-835b-e046e6a7c980_3@MCPsignal.89.211:0.00882384[&&NHX:Sample=rhiztom1:Type=capture:besthit=92.4:bitscore=184.0:capture_class=c__Deinococci:capture_domain=d__Bacteria:capture_family=f__Deinococcaceae:capture_genus=g__Deinococcus:capture_order=o__Deinococcales:capture_phylum=p__Deinococcota:capture_species=s__Deinococcus sp004801415:evalue=3.08e-60:gapopen=0.0:heptad=MCP-38H:length=119.0:mismatch=9.0:qcovhsp=97.5:qend=121.0:qstart=3.0:ref_name=GB_GCA_018401495.1_protein.faa_JAGYJX010000005.1_633@PF00015_full_PFAM.165.335:scovhsp=70.0:send=119.0:sstart=1.0],0b6281fd-4538-4375-9015-62f075b33ea3_3@MCPsignal.24.147:5e-09[&&NHX:Sample=rhiztom1:Type=capture:capture_class=c__Limnochordia:capture_domain=d__Bacteria:capture_family=f__Limnochordaceae:capture_genus=g__Limnochorda:capture_order=o__Limnochordales:capture_phylum=p__Firmicutes_G:capture_species=s__Limnochorda pilosa:heptad=MCP-38H])0.899:0.00591176[&&NHX:Sample_counter=rhiztom1--2:Type_counter=capture--2:besthit_avg=92.4:besthit_max=92.4:besthit_min=92.4:besthit_std=0:besthit_sum=92.4:bitscore_avg=184.0:bitscore_max=184.0:bitscore_min=184.0:bitscore_std=0:bitscore_sum=184.0:capture_class_counter=c__Deinococci--1||c__Limnochordia--1:capture_domain_counter=d__Bacteria--2:capture_family_counter=f__Deinococcaceae--1||f__Limnochordaceae--1:capture_genus_counter=g__Deinococcus--1||g__Limnochorda--1:capture_order_counter=o__Deinococcales--1||o__Limnochordales--1:capture_phylum_counter=p__Deinococcota--1||p__Firmicutes_G--1:capture_species_counter=s__Deinococcus sp004801415--1||s__Limnochorda pilosa--1:evalue_avg=3.08e-60:evalue_max=3.08e-60:evalue_min=3.08e-60:evalue_std=0:evalue_sum=3.08e-60:gapopen_avg=0.0:gapopen_max=0.0:gapopen_min=0.0:gapopen_std=0:gapopen_sum=0.0:gtdb_class_counter=:gtdb_domain_counter=:gtdb_family_counter=:gtdb_genus_counter=:gtdb_order_counter=:gtdb_phylum_counter=:gtdb_species_counter=:heptad_counter=MCP-38H--2:lbd_counter=:length_avg=119.0:length_max=119.0:length_min=119.0:length_std=0:length_sum=119.0:mismatch_avg=9.0:mismatch_max=9.0:mismatch_min=9.0:mismatch_std=0:mismatch_sum=9.0:name=N838312:qcovhsp_avg=97.5:qcovhsp_max=97.5:qcovhsp_min=97.5:qcovhsp_std=0:qcovhsp_sum=97.5:qend_avg=121.0:qend_max=121.0:qend_min=121.0:qend_std=0:qend_sum=121.0:qstart_avg=3.0:qstart_max=3.0:qstart_min=3.0:qstart_std=0:qstart_sum=3.0:ref_name_counter=GB_GCA_018401495.1_protein.faa_JAGYJX010000005.1_633@PF00015_full_PFAM.165.335--1:scovhsp_avg=70.0:scovhsp_max=70.0:scovhsp_min=70.0:scovhsp_std=0:scovhsp_sum=70.0:send_avg=119.0:send_max=119.0:send_min=119.0:send_std=0:send_sum=119.0:sstart_avg=1.0:sstart_max=1.0:sstart_min=1.0:sstart_std=0:sstart_sum=1.0],(9790a6b4-b0e0-4acc-92da-986b7ec8e60a_5@MCPsignal.20.131:5e-09[&&NHX:Sample=rhiztom2:Type=capture:capture_class=c__Alphaproteobacteria:capture_domain=d__Bacteria:capture_family=f__Caulobacteraceae:capture_genus=g__Phenylobacterium:capture_order=o__Caulobacterales:capture_phylum=p__Proteobacteria:capture_species=s__Phenylobacterium sp001557235:heptad=MCP-38H],ad923b3e-725a-5187-8855-78f0d37697cf_3@MCPsignal.28.143:0.0125016[&&NHX:Sample=rhiztom2:Type=capture:capture_class=c__Alphaproteobacteria:capture_domain=d__Bacteria:capture_family=f__Caulobacteraceae:capture_genus=g__Phenylobacterium:capture_order=o__Caulobacterales:capture_phylum=p__Proteobacteria:capture_species=s__Phenylobacterium sp001557235:heptad=MCP-38H])0.922:0.0247147[&&NHX:Sample_counter=rhiztom2--2:Type_counter=capture--2:capture_class_counter=c__Alphaproteobacteria--2:capture_domain_counter=d__Bacteria--2:capture_family_counter=f__Caulobacteraceae--2:capture_genus_counter=g__Phenylobacterium--2:capture_order_counter=o__Caulobacterales--2:capture_phylum_counter=p__Proteobacteria--2:capture_species_counter=s__Phenylobacterium sp001557235--2:gtdb_class_counter=:gtdb_domain_counter=:gtdb_family_counter=:gtdb_genus_counter=:gtdb_order_counter=:gtdb_phylum_counter=:gtdb_species_counter=:heptad_counter=MCP-38H--2:lbd_counter=:name=N838315:ref_name_counter=])0:5e-09[&&NHX:Sample_counter=rhiztom1--2||rhiztom2--2:Type_counter=capture--4:besthit_avg=92.4:besthit_max=92.4:besthit_min=92.4:besthit_std=0:besthit_sum=92.4:bitscore_avg=184.0:bitscore_max=184.0:bitscore_min=184.0:bitscore_std=0:bitscore_sum=184.0:capture_class_counter=c__Alphaproteobacteria--2||c__Deinococci--1||c__Limnochordia--1:capture_domain_counter=d__Bacteria--4:capture_family_counter=f__Caulobacteraceae--2||f__Deinococcaceae--1||f__Limnochordaceae--1:capture_genus_counter=g__Deinococcus--1||g__Limnochorda--1||g__Phenylobacterium--2:capture_order_counter=o__Caulobacterales--2||o__Deinococcales--1||o__Limnochordales--1:capture_phylum_counter=p__Deinococcota--1||p__Firmicutes_G--1||p__Proteobacteria--2:capture_species_counter=s__Deinococcus sp004801415--1||s__Limnochorda pilosa--1||s__Phenylobacterium sp001557235--2:evalue_avg=3.08e-60:evalue_max=3.08e-60:evalue_min=3.08e-60:evalue_std=0:evalue_sum=3.08e-60:gapopen_avg=0.0:gapopen_max=0.0:gapopen_min=0.0:gapopen_std=0:gapopen_sum=0.0:gtdb_class_counter=:gtdb_domain_counter=:gtdb_family_counter=:gtdb_genus_counter=:gtdb_order_counter=:gtdb_phylum_counter=:gtdb_species_counter=:heptad_counter=MCP-38H--4:lbd_counter=:length_avg=119.0:length_max=119.0:length_min=119.0:length_std=0:length_sum=119.0:mismatch_avg=9.0:mismatch_max=9.0:mismatch_min=9.0:mismatch_std=0:mismatch_sum=9.0:name=N838316:qcovhsp_avg=97.5:qcovhsp_max=97.5:qcovhsp_min=97.5:qcovhsp_std=0:qcovhsp_sum=97.5:qend_avg=121.0:qend_max=121.0:qend_min=121.0:qend_std=0:qend_sum=121.0:qstart_avg=3.0:qstart_max=3.0:qstart_min=3.0:qstart_std=0:qstart_sum=3.0:ref_name_counter=GB_GCA_018401495.1_protein.faa_JAGYJX010000005.1_633@PF00015_full_PFAM.165.335--1:scovhsp_avg=70.0:scovhsp_max=70.0:scovhsp_min=70.0:scovhsp_std=0:scovhsp_sum=70.0:send_avg=119.0:send_max=119.0:send_min=119.0:send_std=0:send_sum=119.0:sstart_avg=1.0:sstart_max=1.0:sstart_min=1.0:sstart_std=0:sstart_sum=1.0],(24e535ac-24d0-41b7-b2c5-3a8670d632fe_1@MCPsignal.24.149:0.0140765[&&NHX:Sample=rhiztom3:Type=capture:capture_class=c__Actinomycetia:capture_domain=d__Bacteria:capture_family=f__Cellulomonadaceae:capture_genus=g__Cellulosimicrobium:capture_order=o__Actinomycetales:capture_phylum=p__Actinobacteriota:capture_species=s__Cellulosimicrobium sp001942335:heptad=MCP-38H],3f495620-b349-46d0-8f20-d16cee0ce750_1@MCPsignal.58.173:5e-09[&&NHX:Sample=rhiztom1:Type=capture:capture_class=c__Actinomycetia:capture_domain=d__Bacteria:capture_family=f__Micromonosporaceae:capture_genus=g__Virgisporangium:capture_order=o__Mycobacteriales:capture_phylum=p__Actinobacteriota:capture_species=s__Virgisporangium aliadipatigenens:heptad=MCP-38H])0:5e-09[&&NHX:Sample_counter=rhiztom1--1||rhiztom3--1:Type_counter=capture--2:capture_class_counter=c__Actinomycetia--2:capture_domain_counter=d__Bacteria--2:capture_family_counter=f__Cellulomonadaceae--1||f__Micromonosporaceae--1:capture_genus_counter=g__Cellulosimicrobium--1||g__Virgisporangium--1:capture_order_counter=o__Actinomycetales--1||o__Mycobacteriales--1:capture_phylum_counter=p__Actinobacteriota--2:capture_species_counter=s__Cellulosimicrobium sp001942335--1||s__Virgisporangium aliadipatigenens--1:gtdb_class_counter=:gtdb_domain_counter=:gtdb_family_counter=:gtdb_genus_counter=:gtdb_order_counter=:gtdb_phylum_counter=:gtdb_species_counter=:heptad_counter=MCP-38H--2:lbd_counter=:name=N838319:ref_name_counter=])0.715:1.8e-08[&&NHX:Sample_counter=rhiztom1--3||rhiztom2--2||rhiztom3--1:Type_counter=capture--6:besthit_avg=92.4:besthit_max=92.4:besthit_min=92.4:besthit_std=0:besthit_sum=92.4:bitscore_avg=184.0:bitscore_max=184.0:bitscore_min=184.0:bitscore_std=0:bitscore_sum=184.0:capture_class_counter=c__Actinomycetia--2||c__Alphaproteobacteria--2||c__Deinococci--1||c__Limnochordia--1:capture_domain_counter=d__Bacteria--6:capture_family_counter=f__Caulobacteraceae--2||f__Cellulomonadaceae--1||f__Deinococcaceae--1||f__Limnochordaceae--1||f__Micromonosporaceae--1:capture_genus_counter=g__Cellulosimicrobium--1||g__Deinococcus--1||g__Limnochorda--1||g__Phenylobacterium--2||g__Virgisporangium--1:capture_order_counter=o__Actinomycetales--1||o__Caulobacterales--2||o__Deinococcales--1||o__Limnochordales--1||o__Mycobacteriales--1:capture_phylum_counter=p__Actinobacteriota--2||p__Deinococcota--1||p__Firmicutes_G--1||p__Proteobacteria--2:capture_species_counter=s__Cellulosimicrobium sp001942335--1||s__Deinococcus sp004801415--1||s__Limnochorda pilosa--1||s__Phenylobacterium sp001557235--2||s__Virgisporangium aliadipatigenens--1:evalue_avg=3.08e-60:evalue_max=3.08e-60:evalue_min=3.08e-60:evalue_std=0:evalue_sum=3.08e-60:gapopen_avg=0.0:gapopen_max=0.0:gapopen_min=0.0:gapopen_std=0:gapopen_sum=0.0:gtdb_class_counter=:gtdb_domain_counter=:gtdb_family_counter=:gtdb_genus_counter=:gtdb_order_counter=:gtdb_phylum_counter=:gtdb_species_counter=:heptad_counter=MCP-38H--6:lbd_counter=:length_avg=119.0:length_max=119.0:length_min=119.0:length_std=0:length_sum=119.0:mismatch_avg=9.0:mismatch_max=9.0:mismatch_min=9.0:mismatch_std=0:mismatch_sum=9.0:name=N838320:qcovhsp_avg=97.5:qcovhsp_max=97.5:qcovhsp_min=97.5:qcovhsp_std=0:qcovhsp_sum=97.5:qend_avg=121.0:qend_max=121.0:qend_min=121.0:qend_std=0:qend_sum=121.0:qstart_avg=3.0:qstart_max=3.0:qstart_min=3.0:qstart_std=0:qstart_sum=3.0:ref_name_counter=GB_GCA_018401495.1_protein.faa_JAGYJX010000005.1_633@PF00015_full_PFAM.165.335--1:scovhsp_avg=70.0:scovhsp_max=70.0:scovhsp_min=70.0:scovhsp_std=0:scovhsp_sum=70.0:send_avg=119.0:send_max=119.0:send_min=119.0:send_std=0:send_sum=119.0:sstart_avg=1.0:sstart_max=1.0:sstart_min=1.0:sstart_std=0:sstart_sum=1.0],c6637a84-0b04-4e0f-b40e-1afb1b2f20d3_1@MCPsignal.125.206:5e-09[&&NHX:Sample=rhiztom1:Type=capture:capture_class=c__Alphaproteobacteria:capture_domain=d__Bacteria:capture_family=f__Azospirillaceae:capture_genus=g__BOG-933:capture_order=o__Azospirillales:capture_phylum=p__Proteobacteria:capture_species=s__BOG-933 sp003165295:heptad=MCP-38H])0.022:0.0119574[&&NHX:Sample_counter=rhiztom1--4||rhiztom2--2||rhiztom3--1:Type_counter=capture--7:besthit_avg=92.4:besthit_max=92.4:besthit_min=92.4:besthit_std=0:besthit_sum=92.4:bitscore_avg=184.0:bitscore_max=184.0:bitscore_min=184.0:bitscore_std=0:bitscore_sum=184.0:capture_class_counter=c__Actinomycetia--2||c__Alphaproteobacteria--3||c__Deinococci--1||c__Limnochordia--1:capture_domain_counter=d__Bacteria--7:capture_family_counter=f__Azospirillaceae--1||f__Caulobacteraceae--2||f__Cellulomonadaceae--1||f__Deinococcaceae--1||f__Limnochordaceae--1||f__Micromonosporaceae--1:capture_genus_counter=g__BOG-933--1||g__Cellulosimicrobium--1||g__Deinococcus--1||g__Limnochorda--1||g__Phenylobacterium--2||g__Virgisporangium--1:capture_order_counter=o__Actinomycetales--1||o__Azospirillales--1||o__Caulobacterales--2||o__Deinococcales--1||o__Limnochordales--1||o__Mycobacteriales--1:capture_phylum_counter=p__Actinobacteriota--2||p__Deinococcota--1||p__Firmicutes_G--1||p__Proteobacteria--3:capture_species_counter=s__BOG-933 sp003165295--1||s__Cellulosimicrobium sp001942335--1||s__Deinococcus sp004801415--1||s__Limnochorda pilosa--1||s__Phenylobacterium sp001557235--2||s__Virgisporangium aliadipatigenens--1:evalue_avg=3.08e-60:evalue_max=3.08e-60:evalue_min=3.08e-60:evalue_std=0:evalue_sum=3.08e-60:gapopen_avg=0.0:gapopen_max=0.0:gapopen_min=0.0:gapopen_std=0:gapopen_sum=0.0:gtdb_class_counter=:gtdb_domain_counter=:gtdb_family_counter=:gtdb_genus_counter=:gtdb_order_counter=:gtdb_phylum_counter=:gtdb_species_counter=:heptad_counter=MCP-38H--7:lbd_counter=:length_avg=119.0:length_max=119.0:length_min=119.0:length_std=0:length_sum=119.0:mismatch_avg=9.0:mismatch_max=9.0:mismatch_min=9.0:mismatch_std=0:mismatch_sum=9.0:name=N838322:qcovhsp_avg=97.5:qcovhsp_max=97.5:qcovhsp_min=97.5:qcovhsp_std=0:qcovhsp_sum=97.5:qend_avg=121.0:qend_max=121.0:qend_min=121.0:qend_std=0:qend_sum=121.0:qstart_avg=3.0:qstart_max=3.0:qstart_min=3.0:qstart_std=0:qstart_sum=3.0:ref_name_counter=GB_GCA_018401495.1_protein.faa_JAGYJX010000005.1_633@PF00015_full_PFAM.165.335--1:scovhsp_avg=70.0:scovhsp_max=70.0:scovhsp_min=70.0:scovhsp_std=0:scovhsp_sum=70.0:send_avg=119.0:send_max=119.0:send_min=119.0:send_std=0:send_sum=119.0:sstart_avg=1.0:sstart_max=1.0:sstart_min=1.0:sstart_std=0:sstart_sum=1.0])0.834:0.00516456[&&NHX:Sample_counter=rhiztom1--5||rhiztom2--2||rhiztom3--1:Type_counter=GTDB--3||capture--8:besthit_avg=93.80000000000001:besthit_max=95.2:besthit_min=92.4:besthit_std=1.979898987322331:besthit_sum=187.60000000000002:bitscore_avg=177.0:bitscore_max=184.0:bitscore_min=170.0:bitscore_std=9.899494936611665:bitscore_sum=354.0:capture_class_counter=c__Actinomycetia--2||c__Alphaproteobacteria--3||c__Deinococci--1||c__Gammaproteobacteria--1||c__Limnochordia--1:capture_domain_counter=d__Bacteria--8:capture_family_counter=f__Azospirillaceae--1||f__Caulobacteraceae--2||f__Cellulomonadaceae--1||f__Deinococcaceae--1||f__Limnochordaceae--1||f__Micromonosporaceae--1||f__Nitrincolaceae--1:capture_genus_counter=g__BOG-933--1||g__Cellulosimicrobium--1||g__Deinococcus--1||g__Limnochorda--1||g__Phenylobacterium--2||g__Pokkaliibacter--1||g__Virgisporangium--1:capture_order_counter=o__Actinomycetales--1||o__Azospirillales--1||o__Caulobacterales--2||o__Deinococcales--1||o__Limnochordales--1||o__Mycobacteriales--1||o__Pseudomonadales--1:capture_phylum_counter=p__Actinobacteriota--2||p__Deinococcota--1||p__Firmicutes_G--1||p__Proteobacteria--4:capture_species_counter=s__BOG-933 sp003165295--1||s__Cellulosimicrobium sp001942335--1||s__Deinococcus sp004801415--1||s__Limnochorda pilosa--1||s__Phenylobacterium sp001557235--2||s__Pokkaliibacter plantistimulans--1||s__Virgisporangium aliadipatigenens--1:evalue_avg=2.2250154e-55:evalue_max=4.45e-55:evalue_min=3.08e-60:evalue_std=3.1466033973912763e-55:evalue_sum=4.4500308e-55:gapopen_avg=0.0:gapopen_max=0.0:gapopen_min=0.0:gapopen_std=0.0:gapopen_sum=0.0:gtdb_class_counter=c__Alphaproteobacteria--3:gtdb_domain_counter=d__Bacteria--3:gtdb_family_counter=f__Azospirillaceae--1||f__Thalassobaculaceae--2:gtdb_genus_counter=g__Nitrospirillum--1||g__Thalassobaculum_A--2:gtdb_order_counter=o__Azospirillales--1||o__Thalassobaculales--2:gtdb_phylum_counter=p__Proteobacteria--3:gtdb_species_counter=s__Nitrospirillum amazonense_A--1||s__Thalassobaculum_A sp000171835--1||s__Thalassobaculum_A sp018401495--1:heptad_counter=MCP-38H--11:lbd_counter=:lca_tree=c__Alphaproteobacteria:length_avg=111.5:length_max=119.0:length_min=104.0:length_std=10.606601717798213:length_sum=223.0:mismatch_avg=7.0:mismatch_max=9.0:mismatch_min=5.0:mismatch_std=2.8284271247461903:mismatch_sum=14.0:name=N838323:qcovhsp_avg=98.75:qcovhsp_max=100.0:qcovhsp_min=97.5:qcovhsp_std=1.7677669529663689:qcovhsp_sum=197.5:qend_avg=112.5:qend_max=121.0:qend_min=104.0:qend_std=12.020815280171307:qend_sum=225.0:qstart_avg=2.0:qstart_max=3.0:qstart_min=1.0:qstart_std=1.4142135623730951:qstart_sum=4.0:ref_name_counter=GB_GCA_018401495.1_protein.faa_JAGYJX010000005.1_633@PF00015_full_PFAM.165.335--2:scovhsp_avg=65.6:scovhsp_max=70.0:scovhsp_min=61.2:scovhsp_std=6.222539674441616:scovhsp_sum=131.2:send_avg=112.0:send_max=119.0:send_min=105.0:send_std=9.899494936611665:send_sum=224.0:sstart_avg=1.5:sstart_max=2.0:sstart_min=1.0:sstart_std=0.7071067811865476:sstart_sum=3.0],(((((((((a407e319-1a34-46ce-9b20-4c187c912249_4@MCPsignal.162.235:0[&&NHX:Sample=rhiztom1:Type=capture:capture_class=c__Alphaproteobacteria:capture_domain=d__Bacteria:capture_family=f__Stappiaceae:capture_genus=g__Stappia:capture_order=o__Rhizobiales:capture_phylum=p__Proteobacteria:capture_species=s__Stappia stellulata:heptad=MCP-38H],3d341945-fa8d-5420-94da-1ec5471ab4e2_5@MCPsignal.198.271:0[&&NHX:Sample=rhiztom3:Type=capture:capture_class=c__Actinomycetia:capture_domain=d__Bacteria:capture_family=f__Egibacteraceae:capture_genus=g__PUKE01:capture_order=o__Euzebyales:capture_phylum=p__Actinobacteriota:capture_species=s__PUKE01 sp003553565:heptad=MCP-38H])0:0[&&NHX:Sample_counter=rhiztom1--1||rhiztom3--1:Type_counter=capture--2:capture_class_counter=c__Actinomycetia--1||c__Alphaproteobacteria--1:capture_domain_counter=d__Bacteria--2:capture_family_counter=f__Egibacteraceae--1||f__Stappiaceae--1:capture_genus_counter=g__PUKE01--1||g__Stappia--1:capture_order_counter=o__Euzebyales--1||o__Rhizobiales--1:capture_phylum_counter=p__Actinobacteriota--1||p__Proteobacteria--1:capture_species_counter=s__PUKE01 sp003553565--1||s__Stappia stellulata--1:gtdb_class_counter=:gtdb_domain_counter=:gtdb_family_counter=:gtdb_genus_counter=:gtdb_order_counter=:gtdb_phylum_counter=:gtdb_species_counter=:heptad_counter=MCP-38H--2:lbd_counter=:name=N838326:ref_name_counter=],1737d804-5b76-46cf-8588-8849d9e2798a_3@MCPsignal.707.780:0[&&NHX:Sample=rhiztom3:Type=capture:capture_class=c__Actinomycetia:capture_domain=d__Bacteria:capture_family=f__Egibacteraceae:capture_genus=g__PUKE01:capture_order=o__Euzebyales:capture_phylum=p__Actinobacteriota:capture_species=s__PUKE01 sp003553565:heptad=MCP-38H]):5e-09[&&NHX:Sample_counter=rhiztom1--1||rhiztom3--2:Type_counter=capture--3:capture_class_counter=c__Actinomycetia--2||c__Alphaproteobacteria--1:capture_domain_counter=d__Bacteria--3:capture_family_counter=f__Egibacteraceae--2||f__Stappiaceae--1:capture_genus_counter=g__PUKE01--2||g__Stappia--1:capture_order_counter=o__Euzebyales--2||o__Rhizobiales--1:capture_phylum_counter=p__Actinobacteriota--2||p__Proteobacteria--1:capture_species_counter=s__PUKE01 sp003553565--2||s__Stappia stellulata--1:gtdb_class_counter=:gtdb_domain_counter=:gtdb_family_counter=:gtdb_genus_counter=:gtdb_order_counter=:gtdb_phylum_counter=:gtdb_species_counter=:heptad_counter=MCP-38H--3:lbd_counter=:name=N838328:ref_name_counter=],(969567a6-cc65-42e0-ab9e-a6ad853de86c_3@MCPsignal.182.256:5e-09[&&NHX:Sample=rhiztom1:Type=capture:capture_class=c__Actinomycetia:capture_domain=d__Bacteria:capture_family=f__Micromonosporaceae:capture_genus=g__Actinoplanes:capture_order=o__Mycobacteriales:capture_phylum=p__Actinobacteriota:capture_species=s__Actinoplanes rishiriensis:heptad=MCP-38H],(6f2b8e5a-906f-42d2-8782-1a9397eda4c9_4@MCPsignal.146.214:0.0261757[&&NHX:Sample=rhiztom1:Type=capture:capture_class=c__Alphaproteobacteria:capture_domain=d__Bacteria:capture_family=f__Xanthobacteraceae:capture_genus=g__Bradyrhizobium:capture_order=o__Rhizobiales:capture_phylum=p__Proteobacteria:capture_species=s__Bradyrhizobium sp000239795:heptad=MCP-38H],(21114af7-0559-5d5a-8c95-bba94f14c93f_3@MCPsignal.28.155:0.0328862[&&NHX:Sample=rhiztom2:Type=capture:capture_class=c__Gammaproteobacteria:capture_domain=d__Bacteria:capture_family=f__SpSt-1174:capture_genus=g__SpSt-1174:capture_order=o__SpSt-1174:capture_phylum=p__Proteobacteria:capture_species=s__SpSt-1174 sp014762505:heptad=MCP-38H],59b782e6-ba77-42ee-8f6e-3721dc5bb511_2@MCPsignal.495.553:0.0330332[&&NHX:Sample=rhiztom1:Type=capture:capture_class=c__Alphaproteobacteria:capture_domain=d__Bacteria:capture_family=f__Magnetospirillaceae:capture_genus=g__Magnetospirillum:capture_order=o__Rhodospirillales:capture_phylum=p__Proteobacteria:capture_species=s__Magnetospirillum sp006218045:heptad=MCP-38H])0:5e-09[&&NHX:Sample_counter=rhiztom1--1||rhiztom2--1:Type_counter=capture--2:capture_class_counter=c__Alphaproteobacteria--1||c__Gammaproteobacteria--1:capture_domain_counter=d__Bacteria--2:capture_family_counter=f__Magnetospirillaceae--1||f__SpSt-1174--1:capture_genus_counter=g__Magnetospirillum--1||g__SpSt-1174--1:capture_order_counter=o__Rhodospirillales--1||o__SpSt-1174--1:capture_phylum_counter=p__Proteobacteria--2:capture_species_counter=s__Magnetospirillum sp006218045--1||s__SpSt-1174 sp014762505--1:gtdb_class_counter=:gtdb_domain_counter=:gtdb_family_counter=:gtdb_genus_counter=:gtdb_order_counter=:gtdb_phylum_counter=:gtdb_species_counter=:heptad_counter=MCP-38H--2:lbd_counter=:name=N838333:ref_name_counter=])0:5e-09[&&NHX:Sample_counter=rhiztom1--2||rhiztom2--1:Type_counter=capture--3:capture_class_counter=c__Alphaproteobacteria--2||c__Gammaproteobacteria--1:capture_domain_counter=d__Bacteria--3:capture_family_counter=f__Magnetospirillaceae--1||f__SpSt-1174--1||f__Xanthobacteraceae--1:capture_genus_counter=g__Bradyrhizobium--1||g__Magnetospirillum--1||g__SpSt-1174--1:capture_order_counter=o__Rhizobiales--1||o__Rhodospirillales--1||o__SpSt-1174--1:capture_phylum_counter=p__Proteobacteria--3:capture_species_counter=s__Bradyrhizobium sp000239795--1||s__Magnetospirillum sp006218045--1||s__SpSt-1174 sp014762505--1:gtdb_class_counter=:gtdb_domain_counter=:gtdb_family_counter=:gtdb_genus_counter=:gtdb_order_counter=:gtdb_phylum_counter=:gtdb_species_counter=:heptad_counter=MCP-38H--3:lbd_counter=:name=N838334:ref_name_counter=])0:5e-09[&&NHX:Sample_counter=rhiztom1--3||rhiztom2--1:Type_counter=capture--4:capture_class_counter=c__Actinomycetia--1||c__Alphaproteobacteria--2||c__Gammaproteobacteria--1:capture_domain_counter=d__Bacteria--4:capture_family_counter=f__Magnetospirillaceae--1||f__Micromonosporaceae--1||f__SpSt-1174--1||f__Xanthobacteraceae--1:capture_genus_counter=g__Actinoplanes--1||g__Bradyrhizobium--1||g__Magnetospirillum--1||g__SpSt-1174--1:capture_order_counter=o__Mycobacteriales--1||o__Rhizobiales--1||o__Rhodospirillales--1||o__SpSt-1174--1:capture_phylum_counter=p__Actinobacteriota--1||p__Proteobacteria--3:capture_species_counter=s__Actinoplanes rishiriensis--1||s__Bradyrhizobium sp000239795--1||s__Magnetospirillum sp006218045--1||s__SpSt-1174 sp014762505--1:gtdb_class_counter=:gtdb_domain_counter=:gtdb_family_counter=:gtdb_genus_counter=:gtdb_order_counter=:gtdb_phylum_counter=:gtdb_species_counter=:heptad_counter=MCP-38H--4:lbd_counter=:name=N838335:ref_name_counter=])0.575:5e-09[&&NHX:Sample_counter=rhiztom1--4||rhiztom2--1||rhiztom3--2:Type_counter=capture--7:capture_class_counter=c__Actinomycetia--3||c__Alphaproteobacteria--3||c__Gammaproteobacteria--1:capture_domain_counter=d__Bacteria--7:capture_family_counter=f__Egibacteraceae--2||f__Magnetospirillaceae--1||f__Micromonosporaceae--1||f__SpSt-1174--1||f__Stappiaceae--1||f__Xanthobacteraceae--1:capture_genus_counter=g__Actinoplanes--1||g__Bradyrhizobium--1||g__Magnetospirillum--1||g__PUKE01--2||g__SpSt-1174--1||g__Stappia--1:capture_order_counter=o__Euzebyales--2||o__Mycobacteriales--1||o__Rhizobiales--2||o__Rhodospirillales--1||o__SpSt-1174--1:capture_phylum_counter=p__Actinobacteriota--3||p__Proteobacteria--4:capture_species_counter=s__Actinoplanes rishiriensis--1||s__Bradyrhizobium sp000239795--1||s__Magnetospirillum sp006218045--1||s__PUKE01 sp003553565--2||s__SpSt-1174 sp014762505--1||s__Stappia stellulata--1:gtdb_class_counter=:gtdb_domain_counter=:gtdb_family_counter=:gtdb_genus_counter=:gtdb_order_counter=:gtdb_phylum_counter=:gtdb_species_counter=:heptad_counter=MCP-38H--7:lbd_counter=:name=N838336:ref_name_counter=],(8e1a12f2-b140-48d9-b0af-ec6dc601a78e_1@MCPsignal.393.457:0.789109[&&NHX:Sample=rhizpot1:Type=capture:capture_class=c__Gammaproteobacteria:capture_domain=d__Bacteria:capture_family=f__Vibrionaceae:capture_genus=g__Vibrio:capture_order=o__Enterobacterales:capture_phylum=p__Proteobacteria:capture_species=s__Vibrio vulnificus:heptad=MCP-38H],51ff3e53-65ee-4f9b-8464-e352aab17d46_5@MCPsignal.99.169:5e-09[&&NHX:Sample=rhiztom3:Type=capture:capture_class=c__Alphaproteobacteria:capture_domain=d__Bacteria:capture_family=f__Magnetospirillaceae:capture_genus=g__Phaeospirillum:capture_order=o__Rhodospirillales:capture_phylum=p__Proteobacteria:capture_species=s__Phaeospirillum sp016195125:heptad=MCP-38H])0.886:0.0292886[&&NHX:Sample_counter=rhizpot1--1||rhiztom3--1:Type_counter=capture--2:capture_class_counter=c__Alphaproteobacteria--1||c__Gammaproteobacteria--1:capture_domain_counter=d__Bacteria--2:capture_family_counter=f__Magnetospirillaceae--1||f__Vibrionaceae--1:capture_genus_counter=g__Phaeospirillum--1||g__Vibrio--1:capture_order_counter=o__Enterobacterales--1||o__Rhodospirillales--1:capture_phylum_counter=p__Proteobacteria--2:capture_species_counter=s__Phaeospirillum sp016195125--1||s__Vibrio vulnificus--1:gtdb_class_counter=:gtdb_domain_counter=:gtdb_family_counter=:gtdb_genus_counter=:gtdb_order_counter=:gtdb_phylum_counter=:gtdb_species_counter=:heptad_counter=MCP-38H--2:lbd_counter=:name=N838339:ref_name_counter=])0:5e-09[&&NHX:Sample_counter=rhizpot1--1||rhiztom1--4||rhiztom2--1||rhiztom3--3:Type_counter=capture--9:capture_class_counter=c__Actinomycetia--3||c__Alphaproteobacteria--4||c__Gammaproteobacteria--2:capture_domain_counter=d__Bacteria--9:capture_family_counter=f__Egibacteraceae--2||f__Magnetospirillaceae--2||f__Micromonosporaceae--1||f__SpSt-1174--1||f__Stappiaceae--1||f__Vibrionaceae--1||f__Xanthobacteraceae--1:capture_genus_counter=g__Actinoplanes--1||g__Bradyrhizobium--1||g__Magnetospirillum--1||g__PUKE01--2||g__Phaeospirillum--1||g__SpSt-1174--1||g__Stappia--1||g__Vibrio--1:capture_order_counter=o__Enterobacterales--1||o__Euzebyales--2||o__Mycobacteriales--1||o__Rhizobiales--2||o__Rhodospirillales--2||o__SpSt-1174--1:capture_phylum_counter=p__Actinobacteriota--3||p__Proteobacteria--6:capture_species_counter=s__Actinoplanes rishiriensis--1||s__Bradyrhizobium sp000239795--1||s__Magnetospirillum sp006218045--1||s__PUKE01 sp003553565--2||s__Phaeospirillum sp016195125--1||s__SpSt-1174 sp014762505--1||s__Stappia stellulata--1||s__Vibrio vulnificus--1:gtdb_class_counter=:gtdb_domain_counter=:gtdb_family_counter=:gtdb_genus_counter=:gtdb_order_counter=:gtdb_phylum_counter=:gtdb_species_counter=:heptad_counter=MCP-38H--9:lbd_counter=:name=N838340:ref_name_counter=],((((((4bd3a94c-6b38-4a76-add7-311c2cc393a1_1@MCPsignal.31.100:0[&&NHX:Sample=rhiztom1:Type=capture:capture_class=c__Alphaproteobacteria:capture_domain=d__Bacteria:capture_family=f__Beijerinckiaceae:capture_genus=g__Bosea:capture_order=o__Rhizobiales:capture_phylum=p__Proteobacteria:capture_species=s__Bosea sp001713455:heptad=MCP-38H],4709b234-b7cc-4a07-978b-1361fde6c830_4@MCPsignal.126.195:0[&&NHX:Sample=rhiztom1:Type=capture:capture_class=c__Actinomycetia:capture_domain=d__Bacteria:capture_family=f__Micromonosporaceae:capture_genus=g__Actinoplanes:capture_order=o__Mycobacteriales:capture_phylum=p__Actinobacteriota:capture_species=s__Actinoplanes subtropicus:heptad=MCP-38H])0:0[&&NHX:Sample_counter=rhiztom1--2:Type_counter=capture--2:capture_class_counter=c__Actinomycetia--1||c__Alphaproteobacteria--1:capture_domain_counter=d__Bacteria--2:capture_family_counter=f__Beijerinckiaceae--1||f__Micromonosporaceae--1:capture_genus_counter=g__Actinoplanes--1||g__Bosea--1:capture_order_counter=o__Mycobacteriales--1||o__Rhizobiales--1:capture_phylum_counter=p__Actinobacteriota--1||p__Proteobacteria--1:capture_species_counter=s__Actinoplanes subtropicus--1||s__Bosea sp001713455--1:gtdb_class_counter=:gtdb_domain_counter=:gtdb_family_counter=:gtdb_genus_counter=:gtdb_order_counter=:gtdb_phylum_counter=:gtdb_species_counter=:heptad_counter=MCP-38H--2:lbd_counter=:name=N838343:ref_name_counter=],d5c2b4d3-df9c-483b-b0fa-ca0c16598897_6@MCPsignal.70.139:0[&&NHX:Sample=rhiztom1:Type=capture:capture_class=c__Actinomycetia:capture_domain=d__Bacteria:capture_family=f__Streptosporangiaceae:capture_genus=g__Planobispora:capture_order=o__Streptosporangiales:capture_phylum=p__Actinobacteriota:capture_species=s__Planobispora takensis:heptad=MCP-38H])0:0[&&NHX:Sample_counter=rhiztom1--3:Type_counter=capture--3:capture_class_counter=c__Actinomycetia--2||c__Alphaproteobacteria--1:capture_domain_counter=d__Bacteria--3:capture_family_counter=f__Beijerinckiaceae--1||f__Micromonosporaceae--1||f__Streptosporangiaceae--1:capture_genus_counter=g__Actinoplanes--1||g__Bosea--1||g__Planobispora--1:capture_order_counter=o__Mycobacteriales--1||o__Rhizobiales--1||o__Streptosporangiales--1:capture_phylum_counter=p__Actinobacteriota--2||p__Proteobacteria--1:capture_species_counter=s__Actinoplanes subtropicus--1||s__Bosea sp001713455--1||s__Planobispora takensis--1:gtdb_class_counter=:gtdb_domain_counter=:gtdb_family_counter=:gtdb_genus_counter=:gtdb_order_counter=:gtdb_phylum_counter=:gtdb_species_counter=:heptad_counter=MCP-38H--3:lbd_counter=:name=N838345:ref_name_counter=],3ed51e31-f41c-48b0-9117-2f7fa1d9509a_4@MCPsignal.97.166:0[&&NHX:Sample=rhiztom3:Type=capture:capture_class=c__Actinomycetia:capture_domain=d__Bacteria:capture_family=f__Geodermatophilaceae:capture_genus=g__Geodermatophilus:capture_order=o__Mycobacteriales:capture_phylum=p__Actinobacteriota:capture_species=s__Geodermatophilus amargosae:heptad=MCP-38H]):5e-09[&&NHX:Sample_counter=rhiztom1--3||rhiztom3--1:Type_counter=capture--4:capture_class_counter=c__Actinomycetia--3||c__Alphaproteobacteria--1:capture_domain_counter=d__Bacteria--4:capture_family_counter=f__Beijerinckiaceae--1||f__Geodermatophilaceae--1||f__Micromonosporaceae--1||f__Streptosporangiaceae--1:capture_genus_counter=g__Actinoplanes--1||g__Bosea--1||g__Geodermatophilus--1||g__Planobispora--1:capture_order_counter=o__Mycobacteriales--2||o__Rhizobiales--1||o__Streptosporangiales--1:capture_phylum_counter=p__Actinobacteriota--3||p__Proteobacteria--1:capture_species_counter=s__Actinoplanes subtropicus--1||s__Bosea sp001713455--1||s__Geodermatophilus amargosae--1||s__Planobispora takensis--1:gtdb_class_counter=:gtdb_domain_counter=:gtdb_family_counter=:gtdb_genus_counter=:gtdb_order_counter=:gtdb_phylum_counter=:gtdb_species_counter=:heptad_counter=MCP-38H--4:lbd_counter=:name=N838347:ref_name_counter=],(6cf1e539-2b55-40a1-b27d-7c6bf5d1f33b_2@MCPsignal.248.321:5e-09[&&NHX:Sample=rhiztom1:Type=capture:capture_class=c__Alphaproteobacteria:capture_domain=d__Bacteria:capture_family=f__Tepidamorphaceae:capture_genus=g__Tepidamorphus:capture_order=o__Rhizobiales:capture_phylum=p__Proteobacteria:capture_species=s__Tepidamorphus gemmatus:heptad=MCP-38H],((2156e232-faa3-423b-aa90-dc0d0ef38289_2@MCPsignal.51.210:5e-09[&&NHX:Sample=rhiztom2:Type=capture:besthit=93.0:bitscore=196.0:capture_class=c__Alphaproteobacteria:capture_domain=d__Bacteria:capture_family=f__Acetobacteraceae:capture_genus=g__Roseomonas:capture_order=o__Acetobacterales:capture_phylum=p__Proteobacteria:capture_species=s__Roseomonas cervicalis:evalue=1.27e-64:gapopen=0.0:heptad=MCP-38H:length=157.0:mismatch=11.0:qcovhsp=98.7:qend=159.0:qstart=3.0:ref_name=GB_GCA_018401495.1_protein.faa_JAGYJX010000005.1_633@PF00015_full_PFAM.165.335:scovhsp=92.4:send=157.0:sstart=1.0],(7fd7004c-ec9c-47e6-be44-0e72cb1f134b_3@MCPsignal.265.376:0.0142793[&&NHX:Sample=rhiztom3:Type=capture:besthit=92.7:bitscore=169.0:capture_class=c__Actinomycetia:capture_domain=d__Bacteria:capture_family=f__Geodermatophilaceae:capture_genus=g__Geodermatophilus:capture_order=o__Mycobacteriales:capture_phylum=p__Actinobacteriota:capture_species=s__Geodermatophilus amargosae:evalue=1.69e-54:gapopen=0.0:heptad=MCP-38H:length=109.0:mismatch=8.0:qcovhsp=98.2:qend=111.0:qstart=3.0:ref_name=GB_GCA_018401495.1_protein.faa_JAGYJX010000005.1_633@PF00015_full_PFAM.165.335:scovhsp=64.1:send=109.0:sstart=1.0],83e7ac85-e78d-4c8e-a729-a7423e1b9f32_2@MCPsignal.120.202:0.02614[&&NHX:Sample=rhiztom2:Type=capture:capture_class=c__Actinomycetia:capture_domain=d__Bacteria:capture_family=f__Geodermatophilaceae:capture_genus=g__Geodermatophilus:capture_order=o__Mycobacteriales:capture_phylum=p__Actinobacteriota:capture_species=s__Geodermatophilus amargosae:heptad=MCP-38H])0.879:0.0239163[&&NHX:Sample_counter=rhiztom2--1||rhiztom3--1:Type_counter=capture--2:besthit_avg=92.7:besthit_max=92.7:besthit_min=92.7:besthit_std=0:besthit_sum=92.7:bitscore_avg=169.0:bitscore_max=169.0:bitscore_min=169.0:bitscore_std=0:bitscore_sum=169.0:capture_class_counter=c__Actinomycetia--2:capture_domain_counter=d__Bacteria--2:capture_family_counter=f__Geodermatophilaceae--2:capture_genus_counter=g__Geodermatophilus--2:capture_order_counter=o__Mycobacteriales--2:capture_phylum_counter=p__Actinobacteriota--2:capture_species_counter=s__Geodermatophilus amargosae--2:evalue_avg=1.69e-54:evalue_max=1.69e-54:evalue_min=1.69e-54:evalue_std=0:evalue_sum=1.69e-54:gapopen_avg=0.0:gapopen_max=0.0:gapopen_min=0.0:gapopen_std=0:gapopen_sum=0.0:gtdb_class_counter=:gtdb_domain_counter=:gtdb_family_counter=:gtdb_genus_counter=:gtdb_order_counter=:gtdb_phylum_counter=:gtdb_species_counter=:heptad_counter=MCP-38H--2:lbd_counter=:length_avg=109.0:length_max=109.0:length_min=109.0:length_std=0:length_sum=109.0:mismatch_avg=8.0:mismatch_max=8.0:mismatch_min=8.0:mismatch_std=0:mismatch_sum=8.0:name=N838352:qcovhsp_avg=98.2:qcovhsp_max=98.2:qcovhsp_min=98.2:qcovhsp_std=0:qcovhsp_sum=98.2:qend_avg=111.0:qend_max=111.0:qend_min=111.0:qend_std=0:qend_sum=111.0:qstart_avg=3.0:qstart_max=3.0:qstart_min=3.0:qstart_std=0:qstart_sum=3.0:ref_name_counter=GB_GCA_018401495.1_protein.faa_JAGYJX010000005.1_633@PF00015_full_PFAM.165.335--1:scovhsp_avg=64.1:scovhsp_max=64.1:scovhsp_min=64.1:scovhsp_std=0:scovhsp_sum=64.1:send_avg=109.0:send_max=109.0:send_min=109.0:send_std=0:send_sum=109.0:sstart_avg=1.0:sstart_max=1.0:sstart_min=1.0:sstart_std=0:sstart_sum=1.0])0.509:0.0123736[&&NHX:Sample_counter=rhiztom2--2||rhiztom3--1:Type_counter=capture--3:besthit_avg=92.85:besthit_max=93.0:besthit_min=92.7:besthit_std=0.21213203435596226:besthit_sum=185.7:bitscore_avg=182.5:bitscore_max=196.0:bitscore_min=169.0:bitscore_std=19.091883092036785:bitscore_sum=365.0:capture_class_counter=c__Actinomycetia--2||c__Alphaproteobacteria--1:capture_domain_counter=d__Bacteria--3:capture_family_counter=f__Acetobacteraceae--1||f__Geodermatophilaceae--2:capture_genus_counter=g__Geodermatophilus--2||g__Roseomonas--1:capture_order_counter=o__Acetobacterales--1||o__Mycobacteriales--2:capture_phylum_counter=p__Actinobacteriota--2||p__Proteobacteria--1:capture_species_counter=s__Geodermatophilus amargosae--2||s__Roseomonas cervicalis--1:evalue_avg=8.450000000635e-55:evalue_max=1.69e-54:evalue_min=1.27e-64:evalue_std=1.1950104601154626e-54:evalue_sum=1.690000000127e-54:gapopen_avg=0.0:gapopen_max=0.0:gapopen_min=0.0:gapopen_std=0.0:gapopen_sum=0.0:gtdb_class_counter=:gtdb_domain_counter=:gtdb_family_counter=:gtdb_genus_counter=:gtdb_order_counter=:gtdb_phylum_counter=:gtdb_species_counter=:heptad_counter=MCP-38H--3:lbd_counter=:length_avg=133.0:length_max=157.0:length_min=109.0:length_std=33.94112549695428:length_sum=266.0:mismatch_avg=9.5:mismatch_max=11.0:mismatch_min=8.0:mismatch_std=2.1213203435596424:mismatch_sum=19.0:name=N838353:qcovhsp_avg=98.45:qcovhsp_max=98.7:qcovhsp_min=98.2:qcovhsp_std=0.3535533905932738:qcovhsp_sum=196.9:qend_avg=135.0:qend_max=159.0:qend_min=111.0:qend_std=33.94112549695428:qend_sum=270.0:qstart_avg=3.0:qstart_max=3.0:qstart_min=3.0:qstart_std=0.0:qstart_sum=6.0:ref_name_counter=GB_GCA_018401495.1_protein.faa_JAGYJX010000005.1_633@PF00015_full_PFAM.165.335--2:scovhsp_avg=78.25:scovhsp_max=92.4:scovhsp_min=64.1:scovhsp_std=20.0111219075793:scovhsp_sum=156.5:send_avg=133.0:send_max=157.0:send_min=109.0:send_std=33.94112549695428:send_sum=266.0:sstart_avg=1.0:sstart_max=1.0:sstart_min=1.0:sstart_std=0.0:sstart_sum=2.0],(2f9a67cd-3fe9-4655-bb1a-48c90890b1ed_1@MCPsignal.124.183:0.0137464[&&NHX:Sample=rhiztom1:Type=capture:capture_class=c__Actinomycetia:capture_domain=d__Bacteria:capture_family=f__Geodermatophilaceae:capture_genus=g__Blastococcus:capture_order=o__Mycobacteriales:capture_phylum=p__Actinobacteriota:capture_species=s__Blastococcus sp004571075:heptad=MCP-38H],2686ceaf-946e-4ee4-9ff2-82264980d6a4_5@MCPsignal.535.601:5e-09[&&NHX:Sample=rhizpot1:Type=capture:capture_class=c__Gammaproteobacteria:capture_domain=d__Bacteria:capture_family=f__Rhodocyclaceae:capture_genus=g__Azonexus:capture_order=o__Burkholderiales:capture_phylum=p__Proteobacteria:capture_species=s__Azonexus sp002470165:heptad=MCP-38H])0:5e-09[&&NHX:Sample_counter=rhizpot1--1||rhiztom1--1:Type_counter=capture--2:capture_class_counter=c__Actinomycetia--1||c__Gammaproteobacteria--1:capture_domain_counter=d__Bacteria--2:capture_family_counter=f__Geodermatophilaceae--1||f__Rhodocyclaceae--1:capture_genus_counter=g__Azonexus--1||g__Blastococcus--1:capture_order_counter=o__Burkholderiales--1||o__Mycobacteriales--1:capture_phylum_counter=p__Actinobacteriota--1||p__Proteobacteria--1:capture_species_counter=s__Azonexus sp002470165--1||s__Blastococcus sp004571075--1:gtdb_class_counter=:gtdb_domain_counter=:gtdb_family_counter=:gtdb_genus_counter=:gtdb_order_counter=:gtdb_phylum_counter=:gtdb_species_counter=:heptad_counter=MCP-38H--2:lbd_counter=:name=N838356:ref_name_counter=])0:1.8e-08[&&NHX:Sample_counter=rhizpot1--1||rhiztom1--1||rhiztom2--2||rhiztom3--1:Type_counter=capture--5:besthit_avg=92.85:besthit_max=93.0:besthit_min=92.7:besthit_std=0.21213203435596226:besthit_sum=185.7:bitscore_avg=182.5:bitscore_max=196.0:bitscore_min=169.0:bitscore_std=19.091883092036785:bitscore_sum=365.0:capture_class_counter=c__Actinomycetia--3||c__Alphaproteobacteria--1||c__Gammaproteobacteria--1:capture_domain_counter=d__Bacteria--5:capture_family_counter=f__Acetobacteraceae--1||f__Geodermatophilaceae--3||f__Rhodocyclaceae--1:capture_genus_counter=g__Azonexus--1||g__Blastococcus--1||g__Geodermatophilus--2||g__Roseomonas--1:capture_order_counter=o__Acetobacterales--1||o__Burkholderiales--1||o__Mycobacteriales--3:capture_phylum_counter=p__Actinobacteriota--3||p__Proteobacteria--2:capture_species_counter=s__Azonexus sp002470165--1||s__Blastococcus sp004571075--1||s__Geodermatophilus amargosae--2||s__Roseomonas cervicalis--1:evalue_avg=8.450000000635e-55:evalue_max=1.69e-54:evalue_min=1.27e-64:evalue_std=1.1950104601154626e-54:evalue_sum=1.690000000127e-54:gapopen_avg=0.0:gapopen_max=0.0:gapopen_min=0.0:gapopen_std=0.0:gapopen_sum=0.0:gtdb_class_counter=:gtdb_domain_counter=:gtdb_family_counter=:gtdb_genus_counter=:gtdb_order_counter=:gtdb_phylum_counter=:gtdb_species_counter=:heptad_counter=MCP-38H--5:lbd_counter=:length_avg=133.0:length_max=157.0:length_min=109.0:length_std=33.94112549695428:length_sum=266.0:mismatch_avg=9.5:mismatch_max=11.0:mismatch_min=8.0:mismatch_std=2.1213203435596424:mismatch_sum=19.0:name=N838357:qcovhsp_avg=98.45:qcovhsp_max=98.7:qcovhsp_min=98.2:qcovhsp_std=0.3535533905932738:qcovhsp_sum=196.9:qend_avg=135.0:qend_max=159.0:qend_min=111.0:qend_std=33.94112549695428:qend_sum=270.0:qstart_avg=3.0:qstart_max=3.0:qstart_min=3.0:qstart_std=0.0:qstart_sum=6.0:ref_name_counter=GB_GCA_018401495.1_protein.faa_JAGYJX010000005.1_633@PF00015_full_PFAM.165.335--2:scovhsp_avg=78.25:scovhsp_max=92.4:scovhsp_min=64.1:scovhsp_std=20.0111219075793:scovhsp_sum=156.5:send_avg=133.0:send_max=157.0:send_min=109.0:send_std=33.94112549695428:send_sum=266.0:sstart_avg=1.0:sstart_max=1.0:sstart_min=1.0:sstart_std=0.0:sstart_sum=2.0])0:2.5e-08[&&NHX:Sample_counter=rhizpot1--1||rhiztom1--2||rhiztom2--2||rhiztom3--1:Type_counter=capture--6:besthit_avg=92.85:besthit_max=93.0:besthit_min=92.7:besthit_std=0.21213203435596226:besthit_sum=185.7:bitscore_avg=182.5:bitscore_max=196.0:bitscore_min=169.0:bitscore_std=19.091883092036785:bitscore_sum=365.0:capture_class_counter=c__Actinomycetia--3||c__Alphaproteobacteria--2||c__Gammaproteobacteria--1:capture_domain_counter=d__Bacteria--6:capture_family_counter=f__Acetobacteraceae--1||f__Geodermatophilaceae--3||f__Rhodocyclaceae--1||f__Tepidamorphaceae--1:capture_genus_counter=g__Azonexus--1||g__Blastococcus--1||g__Geodermatophilus--2||g__Roseomonas--1||g__Tepidamorphus--1:capture_order_counter=o__Acetobacterales--1||o__Burkholderiales--1||o__Mycobacteriales--3||o__Rhizobiales--1:capture_phylum_counter=p__Actinobacteriota--3||p__Proteobacteria--3:capture_species_counter=s__Azonexus sp002470165--1||s__Blastococcus sp004571075--1||s__Geodermatophilus amargosae--2||s__Roseomonas cervicalis--1||s__Tepidamorphus gemmatus--1:evalue_avg=8.450000000635e-55:evalue_max=1.69e-54:evalue_min=1.27e-64:evalue_std=1.1950104601154626e-54:evalue_sum=1.690000000127e-54:gapopen_avg=0.0:gapopen_max=0.0:gapopen_min=0.0:gapopen_std=0.0:gapopen_sum=0.0:gtdb_class_counter=:gtdb_domain_counter=:gtdb_family_counter=:gtdb_genus_counter=:gtdb_order_counter=:gtdb_phylum_counter=:gtdb_species_counter=:heptad_counter=MCP-38H--6:lbd_counter=:length_avg=133.0:length_max=157.0:length_min=109.0:length_std=33.94112549695428:length_sum=266.0:mismatch_avg=9.5:mismatch_max=11.0:mismatch_min=8.0:mismatch_std=2.1213203435596424:mismatch_sum=19.0:name=N838358:qcovhsp_avg=98.45:qcovhsp_max=98.7:qcovhsp_min=98.2:qcovhsp_std=0.3535533905932738:qcovhsp_sum=196.9:qend_avg=135.0:qend_max=159.0:qend_min=111.0:qend_std=33.94112549695428:qend_sum=270.0:qstart_avg=3.0:qstart_max=3.0:qstart_min=3.0:qstart_std=0.0:qstart_sum=6.0:ref_name_counter=GB_GCA_018401495.1_protein.faa_JAGYJX010000005.1_633@PF00015_full_PFAM.165.335--2:scovhsp_avg=78.25:scovhsp_max=92.4:scovhsp_min=64.1:scovhsp_std=20.0111219075793:scovhsp_sum=156.5:send_avg=133.0:send_max=157.0:send_min=109.0:send_std=33.94112549695428:send_sum=266.0:sstart_avg=1.0:sstart_max=1.0:sstart_min=1.0:sstart_std=0.0:sstart_sum=2.0])0.524:2.5e-08[&&NHX:Sample_counter=rhizpot1--1||rhiztom1--5||rhiztom2--2||rhiztom3--2:Type_counter=capture--10:besthit_avg=92.85:besthit_max=93.0:besthit_min=92.7:besthit_std=0.21213203435596226:besthit_sum=185.7:bitscore_avg=182.5:bitscore_max=196.0:bitscore_min=169.0:bitscore_std=19.091883092036785:bitscore_sum=365.0:capture_class_counter=c__Actinomycetia--6||c__Alphaproteobacteria--3||c__Gammaproteobacteria--1:capture_domain_counter=d__Bacteria--10:capture_family_counter=f__Acetobacteraceae--1||f__Beijerinckiaceae--1||f__Geodermatophilaceae--4||f__Micromonosporaceae--1||f__Rhodocyclaceae--1||f__Streptosporangiaceae--1||f__Tepidamorphaceae--1:capture_genus_counter=g__Actinoplanes--1||g__Azonexus--1||g__Blastococcus--1||g__Bosea--1||g__Geodermatophilus--3||g__Planobispora--1||g__Roseomonas--1||g__Tepidamorphus--1:capture_order_counter=o__Acetobacterales--1||o__Burkholderiales--1||o__Mycobacteriales--5||o__Rhizobiales--2||o__Streptosporangiales--1:capture_phylum_counter=p__Actinobacteriota--6||p__Proteobacteria--4:capture_species_counter=s__Actinoplanes subtropicus--1||s__Azonexus sp002470165--1||s__Blastococcus sp004571075--1||s__Bosea sp001713455--1||s__Geodermatophilus amargosae--3||s__Planobispora takensis--1||s__Roseomonas cervicalis--1||s__Tepidamorphus gemmatus--1:evalue_avg=8.450000000635e-55:evalue_max=1.69e-54:evalue_min=1.27e-64:evalue_std=1.1950104601154626e-54:evalue_sum=1.690000000127e-54:gapopen_avg=0.0:gapopen_max=0.0:gapopen_min=0.0:gapopen_std=0.0:gapopen_sum=0.0:gtdb_class_counter=:gtdb_domain_counter=:gtdb_family_counter=:gtdb_genus_counter=:gtdb_order_counter=:gtdb_phylum_counter=:gtdb_species_counter=:heptad_counter=MCP-38H--10:lbd_counter=:length_avg=133.0:length_max=157.0:length_min=109.0:length_std=33.94112549695428:length_sum=266.0:mismatch_avg=9.5:mismatch_max=11.0:mismatch_min=8.0:mismatch_std=2.1213203435596424:mismatch_sum=19.0:name=N838359:qcovhsp_avg=98.45:qcovhsp_max=98.7:qcovhsp_min=98.2:qcovhsp_std=0.3535533905932738:qcovhsp_sum=196.9:qend_avg=135.0:qend_max=159.0:qend_min=111.0:qend_std=33.94112549695428:qend_sum=270.0:qstart_avg=3.0:qstart_max=3.0:qstart_min=3.0:qstart_std=0.0:qstart_sum=6.0:ref_name_counter=GB_GCA_018401495.1_protein.faa_JAGYJX010000005.1_633@PF00015_full_PFAM.165.335--2:scovhsp_avg=78.25:scovhsp_max=92.4:scovhsp_min=64.1:scovhsp_std=20.0111219075793:scovhsp_sum=156.5:send_avg=133.0:send_max=157.0:send_min=109.0:send_std=33.94112549695428:send_sum=266.0:sstart_avg=1.0:sstart_max=1.0:sstart_min=1.0:sstart_std=0.0:sstart_sum=2.0],(b653d5ab-71d4-468b-a668-5e866eeef548_4@MCPsignal.47.159:0.0151554[&&NHX:Sample=rhiztom2:Type=capture:besthit=93.6:bitscore=175.0:capture_class=c__Actinomycetia:capture_domain=d__Bacteria:capture_family=f__Geodermatophilaceae:capture_genus=g__Geodermatophilus:capture_order=o__Mycobacteriales:capture_phylum=p__Actinobacteriota:capture_species=s__Geodermatophilus amargosae:evalue=6.49e-57:gapopen=0.0:heptad=MCP-38H:length=110.0:mismatch=7.0:qcovhsp=98.2:qend=112.0:qstart=3.0:ref_name=GB_GCA_018401495.1_protein.faa_JAGYJX010000005.1_633@PF00015_full_PFAM.165.335:scovhsp=64.7:send=110.0:sstart=1.0],(557bfc83-7f35-40cb-9b8b-962446ec3e0f_2@MCPsignal.24.89:5e-09[&&NHX:Sample=rhiztom2:Type=capture:capture_class=c__Actinomycetia:capture_domain=d__Bacteria:capture_family=f__Micromonosporaceae:capture_genus=g__Actinoplanes:capture_order=o__Mycobacteriales:capture_phylum=p__Actinobacteriota:capture_species=s__Actinoplanes rectilineatus:heptad=MCP-38H],(((462cb44b-fedc-4b28-be8c-952455e135ee_3@MCPsignal.764.832:0[&&NHX:Sample=rhizpot3:Type=capture:capture_class=c__Actinomycetia:capture_domain=d__Bacteria:capture_family=f__Micromonosporaceae:capture_genus=g__Actinoplanes:capture_order=o__Mycobacteriales:capture_phylum=p__Actinobacteriota:capture_species=s__Actinoplanes subtropicus:heptad=MCP-38H],f2e2c2b6-9e98-469c-a71b-367ba381203b_1@MCPsignal.84.152:0[&&NHX:Sample=rhiztom1:Type=capture:capture_class=c__Actinomycetia:capture_domain=d__Bacteria:capture_family=f__Streptosporangiaceae:capture_genus=g__Planobispora:capture_order=o__Streptosporangiales:capture_phylum=p__Actinobacteriota:capture_species=s__Planobispora takensis:heptad=MCP-38H])0:0[&&NHX:Sample_counter=rhizpot3--1||rhiztom1--1:Type_counter=capture--2:capture_class_counter=c__Actinomycetia--2:capture_domain_counter=d__Bacteria--2:capture_family_counter=f__Micromonosporaceae--1||f__Streptosporangiaceae--1:capture_genus_counter=g__Actinoplanes--1||g__Planobispora--1:capture_order_counter=o__Mycobacteriales--1||o__Streptosporangiales--1:capture_phylum_counter=p__Actinobacteriota--2:capture_species_counter=s__Actinoplanes subtropicus--1||s__Planobispora takensis--1:gtdb_class_counter=:gtdb_domain_counter=:gtdb_family_counter=:gtdb_genus_counter=:gtdb_order_counter=:gtdb_phylum_counter=:gtdb_species_counter=:heptad_counter=MCP-38H--2:lbd_counter=:name=N838364:ref_name_counter=],3396c185-4855-400e-beac-e7ef9f22891d_1@MCPsignal.367.435:0[&&NHX:Sample=rhiztom1:Type=capture:capture_class=c__Alphaproteobacteria:capture_domain=d__Bacteria:capture_family=f__Acetobacteraceae:capture_genus=g__Roseomonas_A:capture_order=o__Acetobacterales:capture_phylum=p__Proteobacteria:capture_species=s__Roseomonas_A frigidaquae:heptad=MCP-38H]):5e-09[&&NHX:Sample_counter=rhizpot3--1||rhiztom1--2:Type_counter=capture--3:capture_class_counter=c__Actinomycetia--2||c__Alphaproteobacteria--1:capture_domain_counter=d__Bacteria--3:capture_family_counter=f__Acetobacteraceae--1||f__Micromonosporaceae--1||f__Streptosporangiaceae--1:capture_genus_counter=g__Actinoplanes--1||g__Planobispora--1||g__Roseomonas_A--1:capture_order_counter=o__Acetobacterales--1||o__Mycobacteriales--1||o__Streptosporangiales--1:capture_phylum_counter=p__Actinobacteriota--2||p__Proteobacteria--1:capture_species_counter=s__Actinoplanes subtropicus--1||s__Planobispora takensis--1||s__Roseomonas_A frigidaquae--1:gtdb_class_counter=:gtdb_domain_counter=:gtdb_family_counter=:gtdb_genus_counter=:gtdb_order_counter=:gtdb_phylum_counter=:gtdb_species_counter=:heptad_counter=MCP-38H--3:lbd_counter=:name=N838366:ref_name_counter=],(c461a955-dea2-5022-b588-4f10d0b9afc4_1@MCPsignal.39.97:5e-09[&&NHX:Sample=rhiztom1:Type=capture:capture_class=c__Actinomycetia:capture_domain=d__Bacteria:capture_family=f__Micromonosporaceae:capture_genus=g__Actinoplanes:capture_order=o__Mycobacteriales:capture_phylum=p__Actinobacteriota:capture_species=s__Actinoplanes subtropicus:heptad=MCP-38H],((a25b27b7-8e97-44ba-b8a6-53308ead8e05_5@MCPsignal.540.600:5e-09[&&NHX:Sample=rhiztom3:Type=capture:capture_class=c__Actinomycetia:capture_domain=d__Bacteria:capture_family=f__Streptosporangiaceae:capture_genus=g__Planobispora:capture_order=o__Streptosporangiales:capture_phylum=p__Actinobacteriota:capture_species=s__Planobispora longispora:heptad=MCP-38H],7c6d3327-e83f-4322-a8c7-a6f493c9685f_5@MCPsignal.91.193:0.0269118[&&NHX:Sample=rhiztom1:Type=capture:besthit=96.9:bitscore=161.0:capture_class=c__Actinomycetia:capture_domain=d__Bacteria:capture_family=f__Geodermatophilaceae:capture_genus=g__Geodermatophilus:capture_order=o__Mycobacteriales:capture_phylum=p__Actinobacteriota:capture_species=s__Geodermatophilus amargosae:evalue=1.29e-51:gapopen=0.0:heptad=MCP-38H:length=97.0:mismatch=3.0:qcovhsp=95.1:qend=99.0:qstart=3.0:ref_name=GB_GCA_018401495.1_protein.faa_JAGYJX010000005.1_633@PF00015_full_PFAM.165.335:scovhsp=57.1:send=97.0:sstart=1.0])0:1.8e-08[&&NHX:Sample_counter=rhiztom1--1||rhiztom3--1:Type_counter=capture--2:besthit_avg=96.9:besthit_max=96.9:besthit_min=96.9:besthit_std=0:besthit_sum=96.9:bitscore_avg=161.0:bitscore_max=161.0:bitscore_min=161.0:bitscore_std=0:bitscore_sum=161.0:capture_class_counter=c__Actinomycetia--2:capture_domain_counter=d__Bacteria--2:capture_family_counter=f__Geodermatophilaceae--1||f__Streptosporangiaceae--1:capture_genus_counter=g__Geodermatophilus--1||g__Planobispora--1:capture_order_counter=o__Mycobacteriales--1||o__Streptosporangiales--1:capture_phylum_counter=p__Actinobacteriota--2:capture_species_counter=s__Geodermatophilus amargosae--1||s__Planobispora longispora--1:evalue_avg=1.29e-51:evalue_max=1.29e-51:evalue_min=1.29e-51:evalue_std=0:evalue_sum=1.29e-51:gapopen_avg=0.0:gapopen_max=0.0:gapopen_min=0.0:gapopen_std=0:gapopen_sum=0.0:gtdb_class_counter=:gtdb_domain_counter=:gtdb_family_counter=:gtdb_genus_counter=:gtdb_order_counter=:gtdb_phylum_counter=:gtdb_species_counter=:heptad_counter=MCP-38H--2:lbd_counter=:length_avg=97.0:length_max=97.0:length_min=97.0:length_std=0:length_sum=97.0:mismatch_avg=3.0:mismatch_max=3.0:mismatch_min=3.0:mismatch_std=0:mismatch_sum=3.0:name=N838370:qcovhsp_avg=95.1:qcovhsp_max=95.1:qcovhsp_min=95.1:qcovhsp_std=0:qcovhsp_sum=95.1:qend_avg=99.0:qend_max=99.0:qend_min=99.0:qend_std=0:qend_sum=99.0:qstart_avg=3.0:qstart_max=3.0:qstart_min=3.0:qstart_std=0:qstart_sum=3.0:ref_name_counter=GB_GCA_018401495.1_protein.faa_JAGYJX010000005.1_633@PF00015_full_PFAM.165.335--1:scovhsp_avg=57.1:scovhsp_max=57.1:scovhsp_min=57.1:scovhsp_std=0:scovhsp_sum=57.1:send_avg=97.0:send_max=97.0:send_min=97.0:send_std=0:send_sum=97.0:sstart_avg=1.0:sstart_max=1.0:sstart_min=1.0:sstart_std=0:sstart_sum=1.0],2b2d0aa6-4bcb-423a-951d-742adde3df5f_2@MCPsignal.109.168:5e-09[&&NHX:Sample=rhiztom3:Type=capture:capture_class=c__Alphaproteobacteria:capture_domain=d__Bacteria:capture_family=f__Beijerinckiaceae:capture_genus=g__Bosea:capture_order=o__Rhizobiales:capture_phylum=p__Proteobacteria:capture_species=s__Bosea sp001713455:heptad=MCP-38H])0.475:1.8e-08[&&NHX:Sample_counter=rhiztom1--1||rhiztom3--2:Type_counter=capture--3:besthit_avg=96.9:besthit_max=96.9:besthit_min=96.9:besthit_std=0:besthit_sum=96.9:bitscore_avg=161.0:bitscore_max=161.0:bitscore_min=161.0:bitscore_std=0:bitscore_sum=161.0:capture_class_counter=c__Actinomycetia--2||c__Alphaproteobacteria--1:capture_domain_counter=d__Bacteria--3:capture_family_counter=f__Beijerinckiaceae--1||f__Geodermatophilaceae--1||f__Streptosporangiaceae--1:capture_genus_counter=g__Bosea--1||g__Geodermatophilus--1||g__Planobispora--1:capture_order_counter=o__Mycobacteriales--1||o__Rhizobiales--1||o__Streptosporangiales--1:capture_phylum_counter=p__Actinobacteriota--2||p__Proteobacteria--1:capture_species_counter=s__Bosea sp001713455--1||s__Geodermatophilus amargosae--1||s__Planobispora longispora--1:evalue_avg=1.29e-51:evalue_max=1.29e-51:evalue_min=1.29e-51:evalue_std=0:evalue_sum=1.29e-51:gapopen_avg=0.0:gapopen_max=0.0:gapopen_min=0.0:gapopen_std=0:gapopen_sum=0.0:gtdb_class_counter=:gtdb_domain_counter=:gtdb_family_counter=:gtdb_genus_counter=:gtdb_order_counter=:gtdb_phylum_counter=:gtdb_species_counter=:heptad_counter=MCP-38H--3:lbd_counter=:length_avg=97.0:length_max=97.0:length_min=97.0:length_std=0:length_sum=97.0:mismatch_avg=3.0:mismatch_max=3.0:mismatch_min=3.0:mismatch_std=0:mismatch_sum=3.0:name=N838372:qcovhsp_avg=95.1:qcovhsp_max=95.1:qcovhsp_min=95.1:qcovhsp_std=0:qcovhsp_sum=95.1:qend_avg=99.0:qend_max=99.0:qend_min=99.0:qend_std=0:qend_sum=99.0:qstart_avg=3.0:qstart_max=3.0:qstart_min=3.0:qstart_std=0:qstart_sum=3.0:ref_name_counter=GB_GCA_018401495.1_protein.faa_JAGYJX010000005.1_633@PF00015_full_PFAM.165.335--1:scovhsp_avg=57.1:scovhsp_max=57.1:scovhsp_min=57.1:scovhsp_std=0:scovhsp_sum=57.1:send_avg=97.0:send_max=97.0:send_min=97.0:send_std=0:send_sum=97.0:sstart_avg=1.0:sstart_max=1.0:sstart_min=1.0:sstart_std=0:sstart_sum=1.0])0:1.8e-08[&&NHX:Sample_counter=rhiztom1--2||rhiztom3--2:Type_counter=capture--4:besthit_avg=96.9:besthit_max=96.9:besthit_min=96.9:besthit_std=0:besthit_sum=96.9:bitscore_avg=161.0:bitscore_max=161.0:bitscore_min=161.0:bitscore_std=0:bitscore_sum=161.0:capture_class_counter=c__Actinomycetia--3||c__Alphaproteobacteria--1:capture_domain_counter=d__Bacteria--4:capture_family_counter=f__Beijerinckiaceae--1||f__Geodermatophilaceae--1||f__Micromonosporaceae--1||f__Streptosporangiaceae--1:capture_genus_counter=g__Actinoplanes--1||g__Bosea--1||g__Geodermatophilus--1||g__Planobispora--1:capture_order_counter=o__Mycobacteriales--2||o__Rhizobiales--1||o__Streptosporangiales--1:capture_phylum_counter=p__Actinobacteriota--3||p__Proteobacteria--1:capture_species_counter=s__Actinoplanes subtropicus--1||s__Bosea sp001713455--1||s__Geodermatophilus amargosae--1||s__Planobispora longispora--1:evalue_avg=1.29e-51:evalue_max=1.29e-51:evalue_min=1.29e-51:evalue_std=0:evalue_sum=1.29e-51:gapopen_avg=0.0:gapopen_max=0.0:gapopen_min=0.0:gapopen_std=0:gapopen_sum=0.0:gtdb_class_counter=:gtdb_domain_counter=:gtdb_family_counter=:gtdb_genus_counter=:gtdb_order_counter=:gtdb_phylum_counter=:gtdb_species_counter=:heptad_counter=MCP-38H--4:lbd_counter=:length_avg=97.0:length_max=97.0:length_min=97.0:length_std=0:length_sum=97.0:mismatch_avg=3.0:mismatch_max=3.0:mismatch_min=3.0:mismatch_std=0:mismatch_sum=3.0:name=N838373:qcovhsp_avg=95.1:qcovhsp_max=95.1:qcovhsp_min=95.1:qcovhsp_std=0:qcovhsp_sum=95.1:qend_avg=99.0:qend_max=99.0:qend_min=99.0:qend_std=0:qend_sum=99.0:qstart_avg=3.0:qstart_max=3.0:qstart_min=3.0:qstart_std=0:qstart_sum=3.0:ref_name_counter=GB_GCA_018401495.1_protein.faa_JAGYJX010000005.1_633@PF00015_full_PFAM.165.335--1:scovhsp_avg=57.1:scovhsp_max=57.1:scovhsp_min=57.1:scovhsp_std=0:scovhsp_sum=57.1:send_avg=97.0:send_max=97.0:send_min=97.0:send_std=0:send_sum=97.0:sstart_avg=1.0:sstart_max=1.0:sstart_min=1.0:sstart_std=0:sstart_sum=1.0])0:1.8e-08[&&NHX:Sample_counter=rhizpot3--1||rhiztom1--4||rhiztom3--2:Type_counter=capture--7:besthit_avg=96.9:besthit_max=96.9:besthit_min=96.9:besthit_std=0:besthit_sum=96.9:bitscore_avg=161.0:bitscore_max=161.0:bitscore_min=161.0:bitscore_std=0:bitscore_sum=161.0:capture_class_counter=c__Actinomycetia--5||c__Alphaproteobacteria--2:capture_domain_counter=d__Bacteria--7:capture_family_counter=f__Acetobacteraceae--1||f__Beijerinckiaceae--1||f__Geodermatophilaceae--1||f__Micromonosporaceae--2||f__Streptosporangiaceae--2:capture_genus_counter=g__Actinoplanes--2||g__Bosea--1||g__Geodermatophilus--1||g__Planobispora--2||g__Roseomonas_A--1:capture_order_counter=o__Acetobacterales--1||o__Mycobacteriales--3||o__Rhizobiales--1||o__Streptosporangiales--2:capture_phylum_counter=p__Actinobacteriota--5||p__Proteobacteria--2:capture_species_counter=s__Actinoplanes subtropicus--2||s__Bosea sp001713455--1||s__Geodermatophilus amargosae--1||s__Planobispora longispora--1||s__Planobispora takensis--1||s__Roseomonas_A frigidaquae--1:evalue_avg=1.29e-51:evalue_max=1.29e-51:evalue_min=1.29e-51:evalue_std=0:evalue_sum=1.29e-51:gapopen_avg=0.0:gapopen_max=0.0:gapopen_min=0.0:gapopen_std=0:gapopen_sum=0.0:gtdb_class_counter=:gtdb_domain_counter=:gtdb_family_counter=:gtdb_genus_counter=:gtdb_order_counter=:gtdb_phylum_counter=:gtdb_species_counter=:heptad_counter=MCP-38H--7:lbd_counter=:length_avg=97.0:length_max=97.0:length_min=97.0:length_std=0:length_sum=97.0:mismatch_avg=3.0:mismatch_max=3.0:mismatch_min=3.0:mismatch_std=0:mismatch_sum=3.0:name=N838374:qcovhsp_avg=95.1:qcovhsp_max=95.1:qcovhsp_min=95.1:qcovhsp_std=0:qcovhsp_sum=95.1:qend_avg=99.0:qend_max=99.0:qend_min=99.0:qend_std=0:qend_sum=99.0:qstart_avg=3.0:qstart_max=3.0:qstart_min=3.0:qstart_std=0:qstart_sum=3.0:ref_name_counter=GB_GCA_018401495.1_protein.faa_JAGYJX010000005.1_633@PF00015_full_PFAM.165.335--1:scovhsp_avg=57.1:scovhsp_max=57.1:scovhsp_min=57.1:scovhsp_std=0:scovhsp_sum=57.1:send_avg=97.0:send_max=97.0:send_min=97.0:send_std=0:send_sum=97.0:sstart_avg=1.0:sstart_max=1.0:sstart_min=1.0:sstart_std=0:sstart_sum=1.0])0.701:1.8e-08[&&NHX:Sample_counter=rhizpot3--1||rhiztom1--4||rhiztom2--1||rhiztom3--2:Type_counter=capture--8:besthit_avg=96.9:besthit_max=96.9:besthit_min=96.9:besthit_std=0:besthit_sum=96.9:bitscore_avg=161.0:bitscore_max=161.0:bitscore_min=161.0:bitscore_std=0:bitscore_sum=161.0:capture_class_counter=c__Actinomycetia--6||c__Alphaproteobacteria--2:capture_domain_counter=d__Bacteria--8:capture_family_counter=f__Acetobacteraceae--1||f__Beijerinckiaceae--1||f__Geodermatophilaceae--1||f__Micromonosporaceae--3||f__Streptosporangiaceae--2:capture_genus_counter=g__Actinoplanes--3||g__Bosea--1||g__Geodermatophilus--1||g__Planobispora--2||g__Roseomonas_A--1:capture_order_counter=o__Acetobacterales--1||o__Mycobacteriales--4||o__Rhizobiales--1||o__Streptosporangiales--2:capture_phylum_counter=p__Actinobacteriota--6||p__Proteobacteria--2:capture_species_counter=s__Actinoplanes rectilineatus--1||s__Actinoplanes subtropicus--2||s__Bosea sp001713455--1||s__Geodermatophilus amargosae--1||s__Planobispora longispora--1||s__Planobispora takensis--1||s__Roseomonas_A frigidaquae--1:evalue_avg=1.29e-51:evalue_max=1.29e-51:evalue_min=1.29e-51:evalue_std=0:evalue_sum=1.29e-51:gapopen_avg=0.0:gapopen_max=0.0:gapopen_min=0.0:gapopen_std=0:gapopen_sum=0.0:gtdb_class_counter=:gtdb_domain_counter=:gtdb_family_counter=:gtdb_genus_counter=:gtdb_order_counter=:gtdb_phylum_counter=:gtdb_species_counter=:heptad_counter=MCP-38H--8:lbd_counter=:length_avg=97.0:length_max=97.0:length_min=97.0:length_std=0:length_sum=97.0:mismatch_avg=3.0:mismatch_max=3.0:mismatch_min=3.0:mismatch_std=0:mismatch_sum=3.0:name=N838375:qcovhsp_avg=95.1:qcovhsp_max=95.1:qcovhsp_min=95.1:qcovhsp_std=0:qcovhsp_sum=95.1:qend_avg=99.0:qend_max=99.0:qend_min=99.0:qend_std=0:qend_sum=99.0:qstart_avg=3.0:qstart_max=3.0:qstart_min=3.0:qstart_std=0:qstart_sum=3.0:ref_name_counter=GB_GCA_018401495.1_protein.faa_JAGYJX010000005.1_633@PF00015_full_PFAM.165.335--1:scovhsp_avg=57.1:scovhsp_max=57.1:scovhsp_min=57.1:scovhsp_std=0:scovhsp_sum=57.1:send_avg=97.0:send_max=97.0:send_min=97.0:send_std=0:send_sum=97.0:sstart_avg=1.0:sstart_max=1.0:sstart_min=1.0:sstart_std=0:sstart_sum=1.0])0:5e-09[&&NHX:Sample_counter=rhizpot3--1||rhiztom1--4||rhiztom2--2||rhiztom3--2:Type_counter=capture--9:besthit_avg=95.25:besthit_max=96.9:besthit_min=93.6:besthit_std=2.333452377915615:besthit_sum=190.5:bitscore_avg=168.0:bitscore_max=175.0:bitscore_min=161.0:bitscore_std=9.899494936611665:bitscore_sum=336.0:capture_class_counter=c__Actinomycetia--7||c__Alphaproteobacteria--2:capture_domain_counter=d__Bacteria--9:capture_family_counter=f__Acetobacteraceae--1||f__Beijerinckiaceae--1||f__Geodermatophilaceae--2||f__Micromonosporaceae--3||f__Streptosporangiaceae--2:capture_genus_counter=g__Actinoplanes--3||g__Bosea--1||g__Geodermatophilus--2||g__Planobispora--2||g__Roseomonas_A--1:capture_order_counter=o__Acetobacterales--1||o__Mycobacteriales--5||o__Rhizobiales--1||o__Streptosporangiales--2:capture_phylum_counter=p__Actinobacteriota--7||p__Proteobacteria--2:capture_species_counter=s__Actinoplanes rectilineatus--1||s__Actinoplanes subtropicus--2||s__Bosea sp001713455--1||s__Geodermatophilus amargosae--2||s__Planobispora longispora--1||s__Planobispora takensis--1||s__Roseomonas_A frigidaquae--1:evalue_avg=6.4500324499999994e-52:evalue_max=1.29e-51:evalue_min=6.49e-57:evalue_std=9.121631586076364e-52:evalue_sum=1.2900064899999999e-51:gapopen_avg=0.0:gapopen_max=0.0:gapopen_min=0.0:gapopen_std=0.0:gapopen_sum=0.0:gtdb_class_counter=:gtdb_domain_counter=:gtdb_family_counter=:gtdb_genus_counter=:gtdb_order_counter=:gtdb_phylum_counter=:gtdb_species_counter=:heptad_counter=MCP-38H--9:lbd_counter=:length_avg=103.5:length_max=110.0:length_min=97.0:length_std=9.192388155425117:length_sum=207.0:mismatch_avg=5.0:mismatch_max=7.0:mismatch_min=3.0:mismatch_std=2.8284271247461903:mismatch_sum=10.0:name=N838376:qcovhsp_avg=96.65:qcovhsp_max=98.2:qcovhsp_min=95.1:qcovhsp_std=2.192031021678303:qcovhsp_sum=193.3:qend_avg=105.5:qend_max=112.0:qend_min=99.0:qend_std=9.192388155425117:qend_sum=211.0:qstart_avg=3.0:qstart_max=3.0:qstart_min=3.0:qstart_std=0.0:qstart_sum=6.0:ref_name_counter=GB_GCA_018401495.1_protein.faa_JAGYJX010000005.1_633@PF00015_full_PFAM.165.335--2:scovhsp_avg=60.900000000000006:scovhsp_max=64.7:scovhsp_min=57.1:scovhsp_std=5.374011537017762:scovhsp_sum=121.80000000000001:send_avg=103.5:send_max=110.0:send_min=97.0:send_std=9.192388155425117:send_sum=207.0:sstart_avg=1.0:sstart_max=1.0:sstart_min=1.0:sstart_std=0.0:sstart_sum=2.0])0:5e-09[&&NHX:Sample_counter=rhizpot1--1||rhizpot3--1||rhiztom1--9||rhiztom2--4||rhiztom3--4:Type_counter=capture--19:besthit_avg=94.05:besthit_max=96.9:besthit_min=92.7:besthit_std=1.936491673103711:besthit_sum=376.2:bitscore_avg=175.25:bitscore_max=196.0:bitscore_min=161.0:bitscore_std=14.974979131871937:bitscore_sum=701.0:capture_class_counter=c__Actinomycetia--13||c__Alphaproteobacteria--5||c__Gammaproteobacteria--1:capture_domain_counter=d__Bacteria--19:capture_family_counter=f__Acetobacteraceae--2||f__Beijerinckiaceae--2||f__Geodermatophilaceae--6||f__Micromonosporaceae--4||f__Rhodocyclaceae--1||f__Streptosporangiaceae--3||f__Tepidamorphaceae--1:capture_genus_counter=g__Actinoplanes--4||g__Azonexus--1||g__Blastococcus--1||g__Bosea--2||g__Geodermatophilus--5||g__Planobispora--3||g__Roseomonas--1||g__Roseomonas_A--1||g__Tepidamorphus--1:capture_order_counter=o__Acetobacterales--2||o__Burkholderiales--1||o__Mycobacteriales--10||o__Rhizobiales--3||o__Streptosporangiales--3:capture_phylum_counter=p__Actinobacteriota--13||p__Proteobacteria--6:capture_species_counter=s__Actinoplanes rectilineatus--1||s__Actinoplanes subtropicus--3||s__Azonexus sp002470165--1||s__Blastococcus sp004571075--1||s__Bosea sp001713455--2||s__Geodermatophilus amargosae--5||s__Planobispora longispora--1||s__Planobispora takensis--2||s__Roseomonas cervicalis--1||s__Roseomonas_A frigidaquae--1||s__Tepidamorphus gemmatus--1:evalue_avg=3.229241225000317e-52:evalue_max=1.29e-51:evalue_min=1.27e-64:evalue_std=6.447177420061325e-52:evalue_sum=1.2916964900001269e-51:gapopen_avg=0.0:gapopen_max=0.0:gapopen_min=0.0:gapopen_std=0.0:gapopen_sum=0.0:gtdb_class_counter=:gtdb_domain_counter=:gtdb_family_counter=:gtdb_genus_counter=:gtdb_order_counter=:gtdb_phylum_counter=:gtdb_species_counter=:heptad_counter=MCP-38H--19:lbd_counter=:length_avg=118.25:length_max=157.0:length_min=97.0:length_std=26.5:length_sum=473.0:mismatch_avg=7.25:mismatch_max=11.0:mismatch_min=3.0:mismatch_std=3.304037933599835:mismatch_sum=29.0:name=N838377:qcovhsp_avg=97.55:qcovhsp_max=98.7:qcovhsp_min=95.1:qcovhsp_std=1.6502525059315458:qcovhsp_sum=390.2:qend_avg=120.25:qend_max=159.0:qend_min=99.0:qend_std=26.5:qend_sum=481.0:qstart_avg=3.0:qstart_max=3.0:qstart_min=3.0:qstart_std=0.0:qstart_sum=12.0:ref_name_counter=GB_GCA_018401495.1_protein.faa_JAGYJX010000005.1_633@PF00015_full_PFAM.165.335--4:scovhsp_avg=69.575:scovhsp_max=92.4:scovhsp_min=57.1:scovhsp_std=15.602857644247953:scovhsp_sum=278.3:send_avg=118.25:send_max=157.0:send_min=97.0:send_std=26.5:send_sum=473.0:sstart_avg=1.0:sstart_max=1.0:sstart_min=1.0:sstart_std=0.0:sstart_sum=4.0],(fae03a55-1d25-4540-8a0c-42b01001ca14_5@MCPsignal.220.315:0.0213727[&&NHX:Sample=rhiztom2:Type=capture:besthit=92.6:bitscore=153.0:capture_class=c__Actinomycetia:capture_domain=d__Bacteria:capture_family=f__Geodermatophilaceae:capture_genus=g__Geodermatophilus:capture_order=o__Mycobacteriales:capture_phylum=p__Actinobacteriota:capture_species=s__Geodermatophilus amargosae:evalue=1.06e-48:gapopen=0.0:heptad=MCP-38H:length=95.0:mismatch=7.0:qcovhsp=100.0:qend=95.0:qstart=1.0:ref_name=GB_GCA_018401495.1_protein.faa_JAGYJX010000005.1_633@PF00015_full_PFAM.165.335:scovhsp=55.9:send=109.0:sstart=15.0],5dec1e4e-3f4b-48b8-b6a8-66cf875fde22_2@MCPsignal.22.99:5e-09[&&NHX:Sample=rhiztom1:Type=capture:capture_class=c__Actinomycetia:capture_domain=d__Bacteria:capture_family=f__Geodermatophilaceae:capture_genus=g__Geodermatophilus:capture_order=o__Mycobacteriales:capture_phylum=p__Actinobacteriota:capture_species=s__Geodermatophilus amargosae:heptad=MCP-38H])0:5e-09[&&NHX:Sample_counter=rhiztom1--1||rhiztom2--1:Type_counter=capture--2:besthit_avg=92.6:besthit_max=92.6:besthit_min=92.6:besthit_std=0:besthit_sum=92.6:bitscore_avg=153.0:bitscore_max=153.0:bitscore_min=153.0:bitscore_std=0:bitscore_sum=153.0:capture_class_counter=c__Actinomycetia--2:capture_domain_counter=d__Bacteria--2:capture_family_counter=f__Geodermatophilaceae--2:capture_genus_counter=g__Geodermatophilus--2:capture_order_counter=o__Mycobacteriales--2:capture_phylum_counter=p__Actinobacteriota--2:capture_species_counter=s__Geodermatophilus amargosae--2:evalue_avg=1.06e-48:evalue_max=1.06e-48:evalue_min=1.06e-48:evalue_std=0:evalue_sum=1.06e-48:gapopen_avg=0.0:gapopen_max=0.0:gapopen_min=0.0:gapopen_std=0:gapopen_sum=0.0:gtdb_class_counter=:gtdb_domain_counter=:gtdb_family_counter=:gtdb_genus_counter=:gtdb_order_counter=:gtdb_phylum_counter=:gtdb_species_counter=:heptad_counter=MCP-38H--2:lbd_counter=:length_avg=95.0:length_max=95.0:length_min=95.0:length_std=0:length_sum=95.0:mismatch_avg=7.0:mismatch_max=7.0:mismatch_min=7.0:mismatch_std=0:mismatch_sum=7.0:name=N838380:qcovhsp_avg=100.0:qcovhsp_max=100.0:qcovhsp_min=100.0:qcovhsp_std=0:qcovhsp_sum=100.0:qend_avg=95.0:qend_max=95.0:qend_min=95.0:qend_std=0:qend_sum=95.0:qstart_avg=1.0:qstart_max=1.0:qstart_min=1.0:qstart_std=0:qstart_sum=1.0:ref_name_counter=GB_GCA_018401495.1_protein.faa_JAGYJX010000005.1_633@PF00015_full_PFAM.165.335--1:scovhsp_avg=55.9:scovhsp_max=55.9:scovhsp_min=55.9:scovhsp_std=0:scovhsp_sum=55.9:send_avg=109.0:send_max=109.0:send_min=109.0:send_std=0:send_sum=109.0:sstart_avg=15.0:sstart_max=15.0:sstart_min=15.0:sstart_std=0:sstart_sum=15.0])0.387:5e-09[&&NHX:Sample_counter=rhizpot1--1||rhizpot3--1||rhiztom1--10||rhiztom2--5||rhiztom3--4:Type_counter=capture--21:besthit_avg=93.76:besthit_max=96.9:besthit_min=92.6:besthit_std=1.7980545041794511:besthit_sum=468.8:bitscore_avg=170.8:bitscore_max=196.0:bitscore_min=153.0:bitscore_std=16.34625339336204:bitscore_sum=854.0:capture_class_counter=c__Actinomycetia--15||c__Alphaproteobacteria--5||c__Gammaproteobacteria--1:capture_domain_counter=d__Bacteria--21:capture_family_counter=f__Acetobacteraceae--2||f__Beijerinckiaceae--2||f__Geodermatophilaceae--8||f__Micromonosporaceae--4||f__Rhodocyclaceae--1||f__Streptosporangiaceae--3||f__Tepidamorphaceae--1:capture_genus_counter=g__Actinoplanes--4||g__Azonexus--1||g__Blastococcus--1||g__Bosea--2||g__Geodermatophilus--7||g__Planobispora--3||g__Roseomonas--1||g__Roseomonas_A--1||g__Tepidamorphus--1:capture_order_counter=o__Acetobacterales--2||o__Burkholderiales--1||o__Mycobacteriales--12||o__Rhizobiales--3||o__Streptosporangiales--3:capture_phylum_counter=p__Actinobacteriota--15||p__Proteobacteria--6:capture_species_counter=s__Actinoplanes rectilineatus--1||s__Actinoplanes subtropicus--3||s__Azonexus sp002470165--1||s__Blastococcus sp004571075--1||s__Bosea sp001713455--2||s__Geodermatophilus amargosae--7||s__Planobispora longispora--1||s__Planobispora takensis--2||s__Roseomonas cervicalis--1||s__Roseomonas_A frigidaquae--1||s__Tepidamorphus gemmatus--1:evalue_avg=2.1225833929800002e-49:evalue_max=1.06e-48:evalue_min=1.27e-64:evalue_std=4.739023240856526e-49:evalue_sum=1.06129169649e-48:gapopen_avg=0.0:gapopen_max=0.0:gapopen_min=0.0:gapopen_std=0.0:gapopen_sum=0.0:gtdb_class_counter=:gtdb_domain_counter=:gtdb_family_counter=:gtdb_genus_counter=:gtdb_order_counter=:gtdb_phylum_counter=:gtdb_species_counter=:heptad_counter=MCP-38H--21:lbd_counter=:length_avg=113.6:length_max=157.0:length_min=95.0:length_std=25.19523764523764:length_sum=568.0:mismatch_avg=7.2:mismatch_max=11.0:mismatch_min=3.0:mismatch_std=2.8635642126552705:mismatch_sum=36.0:name=N838381:qcovhsp_avg=98.03999999999999:qcovhsp_max=100.0:qcovhsp_min=95.1:qcovhsp_std=1.8008331405213562:qcovhsp_sum=490.2:qend_avg=115.2:qend_max=159.0:qend_min=95.0:qend_std=25.577333715616252:qend_sum=576.0:qstart_avg=2.6:qstart_max=3.0:qstart_min=1.0:qstart_std=0.8944271909999161:qstart_sum=13.0:ref_name_counter=GB_GCA_018401495.1_protein.faa_JAGYJX010000005.1_633@PF00015_full_PFAM.165.335--5:scovhsp_avg=66.84:scovhsp_max=92.4:scovhsp_min=55.9:scovhsp_std=14.831992448757518:scovhsp_sum=334.20000000000005:send_avg=116.4:send_max=157.0:send_min=97.0:send_std=23.319519720611744:send_sum=582.0:sstart_avg=3.8:sstart_max=15.0:sstart_min=1.0:sstart_std=6.260990336999411:sstart_sum=19.0])0.664:5e-09[&&NHX:Sample_counter=rhizpot1--2||rhizpot3--1||rhiztom1--14||rhiztom2--6||rhiztom3--7:Type_counter=capture--30:besthit_avg=93.76:besthit_max=96.9:besthit_min=92.6:besthit_std=1.7980545041794511:besthit_sum=468.8:bitscore_avg=170.8:bitscore_max=196.0:bitscore_min=153.0:bitscore_std=16.34625339336204:bitscore_sum=854.0:capture_class_counter=c__Actinomycetia--18||c__Alphaproteobacteria--9||c__Gammaproteobacteria--3:capture_domain_counter=d__Bacteria--30:capture_family_counter=f__Acetobacteraceae--2||f__Beijerinckiaceae--2||f__Egibacteraceae--2||f__Geodermatophilaceae--8||f__Magnetospirillaceae--2||f__Micromonosporaceae--5||f__Rhodocyclaceae--1||f__SpSt-1174--1||f__Stappiaceae--1||f__Streptosporangiaceae--3||f__Tepidamorphaceae--1||f__Vibrionaceae--1||f__Xanthobacteraceae--1:capture_genus_counter=g__Actinoplanes--5||g__Azonexus--1||g__Blastococcus--1||g__Bosea--2||g__Bradyrhizobium--1||g__Geodermatophilus--7||g__Magnetospirillum--1||g__PUKE01--2||g__Phaeospirillum--1||g__Planobispora--3||g__Roseomonas--1||g__Roseomonas_A--1||g__SpSt-1174--1||g__Stappia--1||g__Tepidamorphus--1||g__Vibrio--1:capture_order_counter=o__Acetobacterales--2||o__Burkholderiales--1||o__Enterobacterales--1||o__Euzebyales--2||o__Mycobacteriales--13||o__Rhizobiales--5||o__Rhodospirillales--2||o__SpSt-1174--1||o__Streptosporangiales--3:capture_phylum_counter=p__Actinobacteriota--18||p__Proteobacteria--12:capture_species_counter=s__Actinoplanes rectilineatus--1||s__Actinoplanes rishiriensis--1||s__Actinoplanes subtropicus--3||s__Azonexus sp002470165--1||s__Blastococcus sp004571075--1||s__Bosea sp001713455--2||s__Bradyrhizobium sp000239795--1||s__Geodermatophilus amargosae--7||s__Magnetospirillum sp006218045--1||s__PUKE01 sp003553565--2||s__Phaeospirillum sp016195125--1||s__Planobispora longispora--1||s__Planobispora takensis--2||s__Roseomonas cervicalis--1||s__Roseomonas_A frigidaquae--1||s__SpSt-1174 sp014762505--1||s__Stappia stellulata--1||s__Tepidamorphus gemmatus--1||s__Vibrio vulnificus--1:evalue_avg=2.1225833929800002e-49:evalue_max=1.06e-48:evalue_min=1.27e-64:evalue_std=4.739023240856526e-49:evalue_sum=1.06129169649e-48:gapopen_avg=0.0:gapopen_max=0.0:gapopen_min=0.0:gapopen_std=0.0:gapopen_sum=0.0:gtdb_class_counter=:gtdb_domain_counter=:gtdb_family_counter=:gtdb_genus_counter=:gtdb_order_counter=:gtdb_phylum_counter=:gtdb_species_counter=:heptad_counter=MCP-38H--30:lbd_counter=:length_avg=113.6:length_max=157.0:length_min=95.0:length_std=25.19523764523764:length_sum=568.0:mismatch_avg=7.2:mismatch_max=11.0:mismatch_min=3.0:mismatch_std=2.8635642126552705:mismatch_sum=36.0:name=N838382:qcovhsp_avg=98.03999999999999:qcovhsp_max=100.0:qcovhsp_min=95.1:qcovhsp_std=1.8008331405213562:qcovhsp_sum=490.2:qend_avg=115.2:qend_max=159.0:qend_min=95.0:qend_std=25.577333715616252:qend_sum=576.0:qstart_avg=2.6:qstart_max=3.0:qstart_min=1.0:qstart_std=0.8944271909999161:qstart_sum=13.0:ref_name_counter=GB_GCA_018401495.1_protein.faa_JAGYJX010000005.1_633@PF00015_full_PFAM.165.335--5:scovhsp_avg=66.84:scovhsp_max=92.4:scovhsp_min=55.9:scovhsp_std=14.831992448757518:scovhsp_sum=334.20000000000005:send_avg=116.4:send_max=157.0:send_min=97.0:send_std=23.319519720611744:send_sum=582.0:sstart_avg=3.8:sstart_max=15.0:sstart_min=1.0:sstart_std=6.260990336999411:sstart_sum=19.0],(35fa26b0-f821-48e2-ba75-6531bc3baaa4_4@MCPsignal.188.242:5e-09[&&NHX:Sample=rhiztom3:Type=capture:capture_class=c__Gammaproteobacteria:capture_domain=d__Bacteria:capture_family=f__Enterobacteriaceae:capture_genus=g__Pectobacterium:capture_order=o__Enterobacterales:capture_phylum=p__Proteobacteria:capture_species=s__Pectobacterium betavasculorum:heptad=MCP-38H],2e7e4acb-5cd6-47d0-8c9c-68ab3b4ffed0_1@MCPsignal.39.108:0.0260879[&&NHX:Sample=rhiztom1:Type=capture:capture_class=c__Gammaproteobacteria:capture_domain=d__Bacteria:capture_family=f__Competibacteraceae:capture_genus=g__Contendobacter:capture_order=o__Competibacterales:capture_phylum=p__Proteobacteria:capture_species=s__Contendobacter sp012031845:heptad=MCP-38H])0.858:0.0129712[&&NHX:Sample_counter=rhiztom1--1||rhiztom3--1:Type_counter=capture--2:capture_class_counter=c__Gammaproteobacteria--2:capture_domain_counter=d__Bacteria--2:capture_family_counter=f__Competibacteraceae--1||f__Enterobacteriaceae--1:capture_genus_counter=g__Contendobacter--1||g__Pectobacterium--1:capture_order_counter=o__Competibacterales--1||o__Enterobacterales--1:capture_phylum_counter=p__Proteobacteria--2:capture_species_counter=s__Contendobacter sp012031845--1||s__Pectobacterium betavasculorum--1:gtdb_class_counter=:gtdb_domain_counter=:gtdb_family_counter=:gtdb_genus_counter=:gtdb_order_counter=:gtdb_phylum_counter=:gtdb_species_counter=:heptad_counter=MCP-38H--2:lbd_counter=:name=N838385:ref_name_counter=])0.611:0.00383725[&&NHX:Sample_counter=rhizpot1--2||rhizpot3--1||rhiztom1--15||rhiztom2--6||rhiztom3--8:Type_counter=capture--32:besthit_avg=93.76:besthit_max=96.9:besthit_min=92.6:besthit_std=1.7980545041794511:besthit_sum=468.8:bitscore_avg=170.8:bitscore_max=196.0:bitscore_min=153.0:bitscore_std=16.34625339336204:bitscore_sum=854.0:capture_class_counter=c__Actinomycetia--18||c__Alphaproteobacteria--9||c__Gammaproteobacteria--5:capture_domain_counter=d__Bacteria--32:capture_family_counter=f__Acetobacteraceae--2||f__Beijerinckiaceae--2||f__Competibacteraceae--1||f__Egibacteraceae--2||f__Enterobacteriaceae--1||f__Geodermatophilaceae--8||f__Magnetospirillaceae--2||f__Micromonosporaceae--5||f__Rhodocyclaceae--1||f__SpSt-1174--1||f__Stappiaceae--1||f__Streptosporangiaceae--3||f__Tepidamorphaceae--1||f__Vibrionaceae--1||f__Xanthobacteraceae--1:capture_genus_counter=g__Actinoplanes--5||g__Azonexus--1||g__Blastococcus--1||g__Bosea--2||g__Bradyrhizobium--1||g__Contendobacter--1||g__Geodermatophilus--7||g__Magnetospirillum--1||g__PUKE01--2||g__Pectobacterium--1||g__Phaeospirillum--1||g__Planobispora--3||g__Roseomonas--1||g__Roseomonas_A--1||g__SpSt-1174--1||g__Stappia--1||g__Tepidamorphus--1||g__Vibrio--1:capture_order_counter=o__Acetobacterales--2||o__Burkholderiales--1||o__Competibacterales--1||o__Enterobacterales--2||o__Euzebyales--2||o__Mycobacteriales--13||o__Rhizobiales--5||o__Rhodospirillales--2||o__SpSt-1174--1||o__Streptosporangiales--3:capture_phylum_counter=p__Actinobacteriota--18||p__Proteobacteria--14:capture_species_counter=s__Actinoplanes rectilineatus--1||s__Actinoplanes rishiriensis--1||s__Actinoplanes subtropicus--3||s__Azonexus sp002470165--1||s__Blastococcus sp004571075--1||s__Bosea sp001713455--2||s__Bradyrhizobium sp000239795--1||s__Contendobacter sp012031845--1||s__Geodermatophilus amargosae--7||s__Magnetospirillum sp006218045--1||s__PUKE01 sp003553565--2||s__Pectobacterium betavasculorum--1||s__Phaeospirillum sp016195125--1||s__Planobispora longispora--1||s__Planobispora takensis--2||s__Roseomonas cervicalis--1||s__Roseomonas_A frigidaquae--1||s__SpSt-1174 sp014762505--1||s__Stappia stellulata--1||s__Tepidamorphus gemmatus--1||s__Vibrio vulnificus--1:evalue_avg=2.1225833929800002e-49:evalue_max=1.06e-48:evalue_min=1.27e-64:evalue_std=4.739023240856526e-49:evalue_sum=1.06129169649e-48:gapopen_avg=0.0:gapopen_max=0.0:gapopen_min=0.0:gapopen_std=0.0:gapopen_sum=0.0:gtdb_class_counter=:gtdb_domain_counter=:gtdb_family_counter=:gtdb_genus_counter=:gtdb_order_counter=:gtdb_phylum_counter=:gtdb_species_counter=:heptad_counter=MCP-38H--32:lbd_counter=:length_avg=113.6:length_max=157.0:length_min=95.0:length_std=25.19523764523764:length_sum=568.0:mismatch_avg=7.2:mismatch_max=11.0:mismatch_min=3.0:mismatch_std=2.8635642126552705:mismatch_sum=36.0:name=N838386:qcovhsp_avg=98.03999999999999:qcovhsp_max=100.0:qcovhsp_min=95.1:qcovhsp_std=1.8008331405213562:qcovhsp_sum=490.2:qend_avg=115.2:qend_max=159.0:qend_min=95.0:qend_std=25.577333715616252:qend_sum=576.0:qstart_avg=2.6:qstart_max=3.0:qstart_min=1.0:qstart_std=0.8944271909999161:qstart_sum=13.0:ref_name_counter=GB_GCA_018401495.1_protein.faa_JAGYJX010000005.1_633@PF00015_full_PFAM.165.335--5:scovhsp_avg=66.84:scovhsp_max=92.4:scovhsp_min=55.9:scovhsp_std=14.831992448757518:scovhsp_sum=334.20000000000005:send_avg=116.4:send_max=157.0:send_min=97.0:send_std=23.319519720611744:send_sum=582.0:sstart_avg=3.8:sstart_max=15.0:sstart_min=1.0:sstart_std=6.260990336999411:sstart_sum=19.0],818bbcdd-80e3-4e6f-858e-0c27f16b523f_2@MCPsignal.22.149:5e-09[&&NHX:Sample=rhiztom1:Type=capture:capture_class=c__Actinomycetia:capture_domain=d__Bacteria:capture_family=f__Geodermatophilaceae:capture_genus=g__Geodermatophilus:capture_order=o__Mycobacteriales:capture_phylum=p__Actinobacteriota:capture_species=s__Geodermatophilus amargosae:heptad=MCP-38H])0.885:0.00810222[&&NHX:Sample_counter=rhizpot1--2||rhizpot3--1||rhiztom1--16||rhiztom2--6||rhiztom3--8:Type_counter=capture--33:besthit_avg=93.76:besthit_max=96.9:besthit_min=92.6:besthit_std=1.7980545041794511:besthit_sum=468.8:bitscore_avg=170.8:bitscore_max=196.0:bitscore_min=153.0:bitscore_std=16.34625339336204:bitscore_sum=854.0:capture_class_counter=c__Actinomycetia--19||c__Alphaproteobacteria--9||c__Gammaproteobacteria--5:capture_domain_counter=d__Bacteria--33:capture_family_counter=f__Acetobacteraceae--2||f__Beijerinckiaceae--2||f__Competibacteraceae--1||f__Egibacteraceae--2||f__Enterobacteriaceae--1||f__Geodermatophilaceae--9||f__Magnetospirillaceae--2||f__Micromonosporaceae--5||f__Rhodocyclaceae--1||f__SpSt-1174--1||f__Stappiaceae--1||f__Streptosporangiaceae--3||f__Tepidamorphaceae--1||f__Vibrionaceae--1||f__Xanthobacteraceae--1:capture_genus_counter=g__Actinoplanes--5||g__Azonexus--1||g__Blastococcus--1||g__Bosea--2||g__Bradyrhizobium--1||g__Contendobacter--1||g__Geodermatophilus--8||g__Magnetospirillum--1||g__PUKE01--2||g__Pectobacterium--1||g__Phaeospirillum--1||g__Planobispora--3||g__Roseomonas--1||g__Roseomonas_A--1||g__SpSt-1174--1||g__Stappia--1||g__Tepidamorphus--1||g__Vibrio--1:capture_order_counter=o__Acetobacterales--2||o__Burkholderiales--1||o__Competibacterales--1||o__Enterobacterales--2||o__Euzebyales--2||o__Mycobacteriales--14||o__Rhizobiales--5||o__Rhodospirillales--2||o__SpSt-1174--1||o__Streptosporangiales--3:capture_phylum_counter=p__Actinobacteriota--19||p__Proteobacteria--14:capture_species_counter=s__Actinoplanes rectilineatus--1||s__Actinoplanes rishiriensis--1||s__Actinoplanes subtropicus--3||s__Azonexus sp002470165--1||s__Blastococcus sp004571075--1||s__Bosea sp001713455--2||s__Bradyrhizobium sp000239795--1||s__Contendobacter sp012031845--1||s__Geodermatophilus amargosae--8||s__Magnetospirillum sp006218045--1||s__PUKE01 sp003553565--2||s__Pectobacterium betavasculorum--1||s__Phaeospirillum sp016195125--1||s__Planobispora longispora--1||s__Planobispora takensis--2||s__Roseomonas cervicalis--1||s__Roseomonas_A frigidaquae--1||s__SpSt-1174 sp014762505--1||s__Stappia stellulata--1||s__Tepidamorphus gemmatus--1||s__Vibrio vulnificus--1:evalue_avg=2.1225833929800002e-49:evalue_max=1.06e-48:evalue_min=1.27e-64:evalue_std=4.739023240856526e-49:evalue_sum=1.06129169649e-48:gapopen_avg=0.0:gapopen_max=0.0:gapopen_min=0.0:gapopen_std=0.0:gapopen_sum=0.0:gtdb_class_counter=:gtdb_domain_counter=:gtdb_family_counter=:gtdb_genus_counter=:gtdb_order_counter=:gtdb_phylum_counter=:gtdb_species_counter=:heptad_counter=MCP-38H--33:lbd_counter=:length_avg=113.6:length_max=157.0:length_min=95.0:length_std=25.19523764523764:length_sum=568.0:mismatch_avg=7.2:mismatch_max=11.0:mismatch_min=3.0:mismatch_std=2.8635642126552705:mismatch_sum=36.0:name=N838388:qcovhsp_avg=98.03999999999999:qcovhsp_max=100.0:qcovhsp_min=95.1:qcovhsp_std=1.8008331405213562:qcovhsp_sum=490.2:qend_avg=115.2:qend_max=159.0:qend_min=95.0:qend_std=25.577333715616255:qend_sum=576.0:qstart_avg=2.6:qstart_max=3.0:qstart_min=1.0:qstart_std=0.8944271909999161:qstart_sum=13.0:ref_name_counter=GB_GCA_018401495.1_protein.faa_JAGYJX010000005.1_633@PF00015_full_PFAM.165.335--5:scovhsp_avg=66.84:scovhsp_max=92.4:scovhsp_min=55.9:scovhsp_std=14.83199244875752:scovhsp_sum=334.20000000000005:send_avg=116.4:send_max=157.0:send_min=97.0:send_std=23.31951972061174:send_sum=582.0:sstart_avg=3.8:sstart_max=15.0:sstart_min=1.0:sstart_std=6.260990336999411:sstart_sum=19.0],7a23f313-57c2-47c3-8869-33c97500c54b_5@MCPsignal.91.201:5e-09[&&NHX:Sample=rhiztom1:Type=capture:besthit=93.6:bitscore=172.0:capture_class=c__Alphaproteobacteria:capture_domain=d__Bacteria:capture_family=f__Azospirillaceae:capture_genus=g__Azospirillum:capture_order=o__Azospirillales:capture_phylum=p__Proteobacteria:capture_species=s__Azospirillum oleiclasticum:evalue=4.89e-56:gapopen=0.0:heptad=MCP-38H:length=109.0:mismatch=7.0:qcovhsp=99.1:qend=110.0:qstart=2.0:ref_name=GB_GCA_018401495.1_protein.faa_JAGYJX010000005.1_633@PF00015_full_PFAM.165.335:scovhsp=64.1:send=109.0:sstart=1.0])0.783:0.00482033[&&NHX:Sample_counter=rhizpot1--2||rhizpot3--1||rhiztom1--17||rhiztom2--6||rhiztom3--8:Type_counter=capture--34:besthit_avg=93.73333333333335:besthit_max=96.9:besthit_min=92.6:besthit_std=1.609554803871765:besthit_sum=562.4000000000001:bitscore_avg=171.0:bitscore_max=196.0:bitscore_min=153.0:bitscore_std=14.628738838327793:bitscore_sum=1026.0:capture_class_counter=c__Actinomycetia--19||c__Alphaproteobacteria--10||c__Gammaproteobacteria--5:capture_domain_counter=d__Bacteria--34:capture_family_counter=f__Acetobacteraceae--2||f__Azospirillaceae--1||f__Beijerinckiaceae--2||f__Competibacteraceae--1||f__Egibacteraceae--2||f__Enterobacteriaceae--1||f__Geodermatophilaceae--9||f__Magnetospirillaceae--2||f__Micromonosporaceae--5||f__Rhodocyclaceae--1||f__SpSt-1174--1||f__Stappiaceae--1||f__Streptosporangiaceae--3||f__Tepidamorphaceae--1||f__Vibrionaceae--1||f__Xanthobacteraceae--1:capture_genus_counter=g__Actinoplanes--5||g__Azonexus--1||g__Azospirillum--1||g__Blastococcus--1||g__Bosea--2||g__Bradyrhizobium--1||g__Contendobacter--1||g__Geodermatophilus--8||g__Magnetospirillum--1||g__PUKE01--2||g__Pectobacterium--1||g__Phaeospirillum--1||g__Planobispora--3||g__Roseomonas--1||g__Roseomonas_A--1||g__SpSt-1174--1||g__Stappia--1||g__Tepidamorphus--1||g__Vibrio--1:capture_order_counter=o__Acetobacterales--2||o__Azospirillales--1||o__Burkholderiales--1||o__Competibacterales--1||o__Enterobacterales--2||o__Euzebyales--2||o__Mycobacteriales--14||o__Rhizobiales--5||o__Rhodospirillales--2||o__SpSt-1174--1||o__Streptosporangiales--3:capture_phylum_counter=p__Actinobacteriota--19||p__Proteobacteria--15:capture_species_counter=s__Actinoplanes rectilineatus--1||s__Actinoplanes rishiriensis--1||s__Actinoplanes subtropicus--3||s__Azonexus sp002470165--1||s__Azospirillum oleiclasticum--1||s__Blastococcus sp004571075--1||s__Bosea sp001713455--2||s__Bradyrhizobium sp000239795--1||s__Contendobacter sp012031845--1||s__Geodermatophilus amargosae--8||s__Magnetospirillum sp006218045--1||s__PUKE01 sp003553565--2||s__Pectobacterium betavasculorum--1||s__Phaeospirillum sp016195125--1||s__Planobispora longispora--1||s__Planobispora takensis--2||s__Roseomonas cervicalis--1||s__Roseomonas_A frigidaquae--1||s__SpSt-1174 sp014762505--1||s__Stappia stellulata--1||s__Tepidamorphus gemmatus--1||s__Vibrio vulnificus--1:evalue_avg=1.76881957565e-49:evalue_max=1.06e-48:evalue_min=1.27e-64:evalue_std=4.326380248269215e-49:evalue_sum=1.06129174539e-48:gapopen_avg=0.0:gapopen_max=0.0:gapopen_min=0.0:gapopen_std=0.0:gapopen_sum=0.0:gtdb_class_counter=:gtdb_domain_counter=:gtdb_family_counter=:gtdb_genus_counter=:gtdb_order_counter=:gtdb_phylum_counter=:gtdb_species_counter=:heptad_counter=MCP-38H--34:lbd_counter=:length_avg=112.83333333333333:length_max=157.0:length_min=95.0:length_std=22.613417845754025:length_sum=677.0:mismatch_avg=7.166666666666667:mismatch_max=11.0:mismatch_min=3.0:mismatch_std=2.562550812504343:mismatch_sum=43.0:name=N838390:qcovhsp_avg=98.21666666666668:qcovhsp_max=100.0:qcovhsp_min=95.1:qcovhsp_std=1.6678329252855852:qcovhsp_sum=589.3000000000001:qend_avg=114.33333333333333:qend_max=159.0:qend_min=95.0:qend_std=22.975349108700538:qend_sum=686.0:qstart_avg=2.5:qstart_max=3.0:qstart_min=1.0:qstart_std=0.8366600265340756:qstart_sum=15.0:ref_name_counter=GB_GCA_018401495.1_protein.faa_JAGYJX010000005.1_633@PF00015_full_PFAM.165.335--6:scovhsp_avg=66.38333333333334:scovhsp_max=92.4:scovhsp_min=55.9:scovhsp_std=13.313213987113206:scovhsp_sum=398.30000000000007:send_avg=115.16666666666667:send_max=157.0:send_min=97.0:send_std=21.075261959621443:send_sum=691.0:sstart_avg=3.3333333333333335:sstart_max=15.0:sstart_min=1.0:sstart_std=5.715476066494083:sstart_sum=20.0],((e14b2136-4df0-41e8-8342-964145fc0004_6@MCPsignal.171.279:0.011875[&&NHX:Sample=rhiztom3:Type=capture:capture_class=c__Actinomycetia:capture_domain=d__Bacteria:capture_family=f__Kineosporiaceae:capture_genus=g__JADJPO01:capture_order=o__Actinomycetales:capture_phylum=p__Actinobacteriota:capture_species=s__JADJPO01 sp016713225:heptad=MCP-38H],(((1fcebfa6-3365-4681-a4e0-1a5a1a978f66_4@MCPsignal.130.193:0[&&NHX:Sample=rhizpot1:Type=capture:capture_class=c__Actinomycetia:capture_domain=d__Bacteria:capture_family=f__Geodermatophilaceae:capture_genus=g__Modestobacter:capture_order=o__Mycobacteriales:capture_phylum=p__Actinobacteriota:capture_species=s__Modestobacter caceresii:heptad=MCP-38H],34f55716-2e3b-4363-92c4-8d04e6893b43_4@MCPsignal.181.244:0[&&NHX:Sample=rhizpot1:Type=capture:capture_class=c__Actinomycetia:capture_domain=d__Bacteria:capture_family=f__Geodermatophilaceae:capture_genus=g__Modestobacter:capture_order=o__Mycobacteriales:capture_phylum=p__Actinobacteriota:capture_species=s__Modestobacter caceresii:heptad=MCP-38H])0:0[&&NHX:Sample_counter=rhizpot1--2:Type_counter=capture--2:capture_class_counter=c__Actinomycetia--2:capture_domain_counter=d__Bacteria--2:capture_family_counter=f__Geodermatophilaceae--2:capture_genus_counter=g__Modestobacter--2:capture_order_counter=o__Mycobacteriales--2:capture_phylum_counter=p__Actinobacteriota--2:capture_species_counter=s__Modestobacter caceresii--2:gtdb_class_counter=:gtdb_domain_counter=:gtdb_family_counter=:gtdb_genus_counter=:gtdb_order_counter=:gtdb_phylum_counter=:gtdb_species_counter=:heptad_counter=MCP-38H--2:lbd_counter=:name=N838394:ref_name_counter=],5f9c321d-2a03-4cd7-8b7c-fff94f172834_4@MCPsignal.130.193:0[&&NHX:Sample=rhizpot1:Type=capture:capture_class=c__Actinomycetia:capture_domain=d__Bacteria:capture_family=f__Geodermatophilaceae:capture_genus=g__Modestobacter:capture_order=o__Mycobacteriales:capture_phylum=p__Actinobacteriota:capture_species=s__Modestobacter caceresii:heptad=MCP-38H]):0.863465[&&NHX:Sample_counter=rhizpot1--3:Type_counter=capture--3:capture_class_counter=c__Actinomycetia--3:capture_domain_counter=d__Bacteria--3:capture_family_counter=f__Geodermatophilaceae--3:capture_genus_counter=g__Modestobacter--3:capture_order_counter=o__Mycobacteriales--3:capture_phylum_counter=p__Actinobacteriota--3:capture_species_counter=s__Modestobacter caceresii--3:gtdb_class_counter=:gtdb_domain_counter=:gtdb_family_counter=:gtdb_genus_counter=:gtdb_order_counter=:gtdb_phylum_counter=:gtdb_species_counter=:heptad_counter=MCP-38H--3:lbd_counter=:name=N838396:ref_name_counter=],RS_GCF_900102465.1_protein.faa_NZ_FNBW01000008.1_125@PF00015_full_PFAM.690.860:0.0792788[&&NHX:Type=GTDB:gtdb_class=c__Alphaproteobacteria:gtdb_domain=d__Bacteria:gtdb_family=f__Thalassobaculaceae:gtdb_genus=g__Thalassobaculum:gtdb_order=o__Thalassobaculales:gtdb_phylum=p__Proteobacteria:gtdb_species=s__Thalassobaculum litoreum:heptad=MCP-38H:species=d__Bacteria_p__Proteobacteria_c__Alphaproteobacteria_o__Thalassobaculales_f__Thalassobaculaceae_g__Thalassobaculum_s__Thalassobaculum litoreum])0.73:0.0845889[&&NHX:Sample_counter=rhizpot1--3:Type_counter=GTDB--1||capture--3:capture_class_counter=c__Actinomycetia--3:capture_domain_counter=d__Bacteria--3:capture_family_counter=f__Geodermatophilaceae--3:capture_genus_counter=g__Modestobacter--3:capture_order_counter=o__Mycobacteriales--3:capture_phylum_counter=p__Actinobacteriota--3:capture_species_counter=s__Modestobacter caceresii--3:gtdb_class_counter=c__Alphaproteobacteria--1:gtdb_domain_counter=d__Bacteria--1:gtdb_family_counter=f__Thalassobaculaceae--1:gtdb_genus_counter=g__Thalassobaculum--1:gtdb_order_counter=o__Thalassobaculales--1:gtdb_phylum_counter=p__Proteobacteria--1:gtdb_species_counter=s__Thalassobaculum litoreum--1:heptad_counter=MCP-38H--4:lbd_counter=:lca_tree=s__Thalassobaculum litoreum:name=N838398:ref_name_counter=])0.874:0.0272598[&&NHX:Sample_counter=rhizpot1--3||rhiztom3--1:Type_counter=GTDB--1||capture--4:capture_class_counter=c__Actinomycetia--4:capture_domain_counter=d__Bacteria--4:capture_family_counter=f__Geodermatophilaceae--3||f__Kineosporiaceae--1:capture_genus_counter=g__JADJPO01--1||g__Modestobacter--3:capture_order_counter=o__Actinomycetales--1||o__Mycobacteriales--3:capture_phylum_counter=p__Actinobacteriota--4:capture_species_counter=s__JADJPO01 sp016713225--1||s__Modestobacter caceresii--3:gtdb_class_counter=c__Alphaproteobacteria--1:gtdb_domain_counter=d__Bacteria--1:gtdb_family_counter=f__Thalassobaculaceae--1:gtdb_genus_counter=g__Thalassobaculum--1:gtdb_order_counter=o__Thalassobaculales--1:gtdb_phylum_counter=p__Proteobacteria--1:gtdb_species_counter=s__Thalassobaculum litoreum--1:heptad_counter=MCP-38H--5:lbd_counter=:lca_tree=s__Thalassobaculum litoreum:name=N838399:ref_name_counter=],a9c345af-bf99-4329-9219-7bed1226a977_3@MCPsignal.21.159:0.0187826[&&NHX:Sample=rhiztom1:Type=capture:capture_class=c__Alphaproteobacteria:capture_domain=d__Bacteria:capture_family=f__Azospirillaceae:capture_genus=g__Azospirillum:capture_order=o__Azospirillales:capture_phylum=p__Proteobacteria:capture_species=s__Azospirillum oleiclasticum:heptad=MCP-38H])0.623:0.0022941[&&NHX:Sample_counter=rhizpot1--3||rhiztom1--1||rhiztom3--1:Type_counter=GTDB--1||capture--5:capture_class_counter=c__Actinomycetia--4||c__Alphaproteobacteria--1:capture_domain_counter=d__Bacteria--5:capture_family_counter=f__Azospirillaceae--1||f__Geodermatophilaceae--3||f__Kineosporiaceae--1:capture_genus_counter=g__Azospirillum--1||g__JADJPO01--1||g__Modestobacter--3:capture_order_counter=o__Actinomycetales--1||o__Azospirillales--1||o__Mycobacteriales--3:capture_phylum_counter=p__Actinobacteriota--4||p__Proteobacteria--1:capture_species_counter=s__Azospirillum oleiclasticum--1||s__JADJPO01 sp016713225--1||s__Modestobacter caceresii--3:gtdb_class_counter=c__Alphaproteobacteria--1:gtdb_domain_counter=d__Bacteria--1:gtdb_family_counter=f__Thalassobaculaceae--1:gtdb_genus_counter=g__Thalassobaculum--1:gtdb_order_counter=o__Thalassobaculales--1:gtdb_phylum_counter=p__Proteobacteria--1:gtdb_species_counter=s__Thalassobaculum litoreum--1:heptad_counter=MCP-38H--6:lbd_counter=:lca_tree=s__Thalassobaculum litoreum:name=N838401:ref_name_counter=])0:5e-09[&&NHX:Sample_counter=rhizpot1--5||rhizpot3--1||rhiztom1--18||rhiztom2--6||rhiztom3--9:Type_counter=GTDB--1||capture--39:besthit_avg=93.73333333333335:besthit_max=96.9:besthit_min=92.6:besthit_std=1.609554803871765:besthit_sum=562.4000000000001:bitscore_avg=171.0:bitscore_max=196.0:bitscore_min=153.0:bitscore_std=14.628738838327793:bitscore_sum=1026.0:capture_class_counter=c__Actinomycetia--23||c__Alphaproteobacteria--11||c__Gammaproteobacteria--5:capture_domain_counter=d__Bacteria--39:capture_family_counter=f__Acetobacteraceae--2||f__Azospirillaceae--2||f__Beijerinckiaceae--2||f__Competibacteraceae--1||f__Egibacteraceae--2||f__Enterobacteriaceae--1||f__Geodermatophilaceae--12||f__Kineosporiaceae--1||f__Magnetospirillaceae--2||f__Micromonosporaceae--5||f__Rhodocyclaceae--1||f__SpSt-1174--1||f__Stappiaceae--1||f__Streptosporangiaceae--3||f__Tepidamorphaceae--1||f__Vibrionaceae--1||f__Xanthobacteraceae--1:capture_genus_counter=g__Actinoplanes--5||g__Azonexus--1||g__Azospirillum--2||g__Blastococcus--1||g__Bosea--2||g__Bradyrhizobium--1||g__Contendobacter--1||g__Geodermatophilus--8||g__JADJPO01--1||g__Magnetospirillum--1||g__Modestobacter--3||g__PUKE01--2||g__Pectobacterium--1||g__Phaeospirillum--1||g__Planobispora--3||g__Roseomonas--1||g__Roseomonas_A--1||g__SpSt-1174--1||g__Stappia--1||g__Tepidamorphus--1||g__Vibrio--1:capture_order_counter=o__Acetobacterales--2||o__Actinomycetales--1||o__Azospirillales--2||o__Burkholderiales--1||o__Competibacterales--1||o__Enterobacterales--2||o__Euzebyales--2||o__Mycobacteriales--17||o__Rhizobiales--5||o__Rhodospirillales--2||o__SpSt-1174--1||o__Streptosporangiales--3:capture_phylum_counter=p__Actinobacteriota--23||p__Proteobacteria--16:capture_species_counter=s__Actinoplanes rectilineatus--1||s__Actinoplanes rishiriensis--1||s__Actinoplanes subtropicus--3||s__Azonexus sp002470165--1||s__Azospirillum oleiclasticum--2||s__Blastococcus sp004571075--1||s__Bosea sp001713455--2||s__Bradyrhizobium sp000239795--1||s__Contendobacter sp012031845--1||s__Geodermatophilus amargosae--8||s__JADJPO01 sp016713225--1||s__Magnetospirillum sp006218045--1||s__Modestobacter caceresii--3||s__PUKE01 sp003553565--2||s__Pectobacterium betavasculorum--1||s__Phaeospirillum sp016195125--1||s__Planobispora longispora--1||s__Planobispora takensis--2||s__Roseomonas cervicalis--1||s__Roseomonas_A frigidaquae--1||s__SpSt-1174 sp014762505--1||s__Stappia stellulata--1||s__Tepidamorphus gemmatus--1||s__Vibrio vulnificus--1:evalue_avg=1.76881957565e-49:evalue_max=1.06e-48:evalue_min=1.27e-64:evalue_std=4.326380248269215e-49:evalue_sum=1.06129174539e-48:gapopen_avg=0.0:gapopen_max=0.0:gapopen_min=0.0:gapopen_std=0.0:gapopen_sum=0.0:gtdb_class_counter=c__Alphaproteobacteria--1:gtdb_domain_counter=d__Bacteria--1:gtdb_family_counter=f__Thalassobaculaceae--1:gtdb_genus_counter=g__Thalassobaculum--1:gtdb_order_counter=o__Thalassobaculales--1:gtdb_phylum_counter=p__Proteobacteria--1:gtdb_species_counter=s__Thalassobaculum litoreum--1:heptad_counter=MCP-38H--40:lbd_counter=:lca_tree=s__Thalassobaculum litoreum:length_avg=112.83333333333333:length_max=157.0:length_min=95.0:length_std=22.613417845754025:length_sum=677.0:mismatch_avg=7.166666666666667:mismatch_max=11.0:mismatch_min=3.0:mismatch_std=2.562550812504343:mismatch_sum=43.0:name=N838402:qcovhsp_avg=98.21666666666668:qcovhsp_max=100.0:qcovhsp_min=95.1:qcovhsp_std=1.6678329252855852:qcovhsp_sum=589.3000000000001:qend_avg=114.33333333333333:qend_max=159.0:qend_min=95.0:qend_std=22.975349108700538:qend_sum=686.0:qstart_avg=2.5:qstart_max=3.0:qstart_min=1.0:qstart_std=0.8366600265340756:qstart_sum=15.0:ref_name_counter=GB_GCA_018401495.1_protein.faa_JAGYJX010000005.1_633@PF00015_full_PFAM.165.335--6:scovhsp_avg=66.38333333333334:scovhsp_max=92.4:scovhsp_min=55.9:scovhsp_std=13.313213987113206:scovhsp_sum=398.30000000000007:send_avg=115.16666666666667:send_max=157.0:send_min=97.0:send_std=21.075261959621443:send_sum=691.0:sstart_avg=3.3333333333333335:sstart_max=15.0:sstart_min=1.0:sstart_std=5.715476066494083:sstart_sum=20.0])0.847:0.0150608[&&NHX:Sample_counter=rhizpot1--5||rhizpot3--1||rhiztom1--23||rhiztom2--8||rhiztom3--10:Type_counter=GTDB--4||capture--47:besthit_avg=93.75:besthit_max=96.9:besthit_min=92.4:besthit_std=1.5528775133372807:besthit_sum=750.0:bitscore_avg=172.5:bitscore_max=196.0:bitscore_min=153.0:bitscore_std=13.212548148310702:bitscore_sum=1380.0:capture_class_counter=c__Actinomycetia--25||c__Alphaproteobacteria--14||c__Deinococci--1||c__Gammaproteobacteria--6||c__Limnochordia--1:capture_domain_counter=d__Bacteria--47:capture_family_counter=f__Acetobacteraceae--2||f__Azospirillaceae--3||f__Beijerinckiaceae--2||f__Caulobacteraceae--2||f__Cellulomonadaceae--1||f__Competibacteraceae--1||f__Deinococcaceae--1||f__Egibacteraceae--2||f__Enterobacteriaceae--1||f__Geodermatophilaceae--12||f__Kineosporiaceae--1||f__Limnochordaceae--1||f__Magnetospirillaceae--2||f__Micromonosporaceae--6||f__Nitrincolaceae--1||f__Rhodocyclaceae--1||f__SpSt-1174--1||f__Stappiaceae--1||f__Streptosporangiaceae--3||f__Tepidamorphaceae--1||f__Vibrionaceae--1||f__Xanthobacteraceae--1:capture_genus_counter=g__Actinoplanes--5||g__Azonexus--1||g__Azospirillum--2||g__BOG-933--1||g__Blastococcus--1||g__Bosea--2||g__Bradyrhizobium--1||g__Cellulosimicrobium--1||g__Contendobacter--1||g__Deinococcus--1||g__Geodermatophilus--8||g__JADJPO01--1||g__Limnochorda--1||g__Magnetospirillum--1||g__Modestobacter--3||g__PUKE01--2||g__Pectobacterium--1||g__Phaeospirillum--1||g__Phenylobacterium--2||g__Planobispora--3||g__Pokkaliibacter--1||g__Roseomonas--1||g__Roseomonas_A--1||g__SpSt-1174--1||g__Stappia--1||g__Tepidamorphus--1||g__Vibrio--1||g__Virgisporangium--1:capture_order_counter=o__Acetobacterales--2||o__Actinomycetales--2||o__Azospirillales--3||o__Burkholderiales--1||o__Caulobacterales--2||o__Competibacterales--1||o__Deinococcales--1||o__Enterobacterales--2||o__Euzebyales--2||o__Limnochordales--1||o__Mycobacteriales--18||o__Pseudomonadales--1||o__Rhizobiales--5||o__Rhodospirillales--2||o__SpSt-1174--1||o__Streptosporangiales--3:capture_phylum_counter=p__Actinobacteriota--25||p__Deinococcota--1||p__Firmicutes_G--1||p__Proteobacteria--20:capture_species_counter=s__Actinoplanes rectilineatus--1||s__Actinoplanes rishiriensis--1||s__Actinoplanes subtropicus--3||s__Azonexus sp002470165--1||s__Azospirillum oleiclasticum--2||s__BOG-933 sp003165295--1||s__Blastococcus sp004571075--1||s__Bosea sp001713455--2||s__Bradyrhizobium sp000239795--1||s__Cellulosimicrobium sp001942335--1||s__Contendobacter sp012031845--1||s__Deinococcus sp004801415--1||s__Geodermatophilus amargosae--8||s__JADJPO01 sp016713225--1||s__Limnochorda pilosa--1||s__Magnetospirillum sp006218045--1||s__Modestobacter caceresii--3||s__PUKE01 sp003553565--2||s__Pectobacterium betavasculorum--1||s__Phaeospirillum sp016195125--1||s__Phenylobacterium sp001557235--2||s__Planobispora longispora--1||s__Planobispora takensis--2||s__Pokkaliibacter plantistimulans--1||s__Roseomonas cervicalis--1||s__Roseomonas_A frigidaquae--1||s__SpSt-1174 sp014762505--1||s__Stappia stellulata--1||s__Tepidamorphus gemmatus--1||s__Vibrio vulnificus--1||s__Virgisporangium aliadipatigenens--1:evalue_avg=1.3266152379913502e-49:evalue_max=1.06e-48:evalue_min=1.27e-64:evalue_std=3.747016003110035e-49:evalue_sum=1.0612921903930802e-48:gapopen_avg=0.0:gapopen_max=0.0:gapopen_min=0.0:gapopen_std=0.0:gapopen_sum=0.0:gtdb_class_counter=c__Alphaproteobacteria--4:gtdb_domain_counter=d__Bacteria--4:gtdb_family_counter=f__Azospirillaceae--1||f__Thalassobaculaceae--3:gtdb_genus_counter=g__Nitrospirillum--1||g__Thalassobaculum--1||g__Thalassobaculum_A--2:gtdb_order_counter=o__Azospirillales--1||o__Thalassobaculales--3:gtdb_phylum_counter=p__Proteobacteria--4:gtdb_species_counter=s__Nitrospirillum amazonense_A--1||s__Thalassobaculum litoreum--1||s__Thalassobaculum_A sp000171835--1||s__Thalassobaculum_A sp018401495--1:heptad_counter=MCP-38H--51:lbd_counter=:lca_tree=c__Alphaproteobacteria:length_avg=112.5:length_max=157.0:length_min=95.0:length_std=19.537509711175723:length_sum=900.0:mismatch_avg=7.125:mismatch_max=11.0:mismatch_min=3.0:mismatch_std=2.416461403433896:mismatch_sum=57.0:name=N838403:qcovhsp_avg=98.35000000000001:qcovhsp_max=100.0:qcovhsp_min=95.1:qcovhsp_std=1.5793307805161396:qcovhsp_sum=786.8000000000001:qend_avg=113.875:qend_max=159.0:qend_min=95.0:qend_std=19.960228312464622:qend_sum=911.0:qstart_avg=2.375:qstart_max=3.0:qstart_min=1.0:qstart_std=0.9161253813129043:qstart_sum=19.0:ref_name_counter=GB_GCA_018401495.1_protein.faa_JAGYJX010000005.1_633@PF00015_full_PFAM.165.335--8:scovhsp_avg=66.1875:scovhsp_max=92.4:scovhsp_min=55.9:scovhsp_std=11.500613337681482:scovhsp_sum=529.5:send_avg=114.375:send_max=157.0:send_min=97.0:send_std=18.25953762518959:send_sum=915.0:sstart_avg=2.875:sstart_max=15.0:sstart_min=1.0:sstart_std=4.911720676097125:sstart_sum=23.0])0.785:0.0100345[&&NHX:Sample_counter=rhizpot1--5||rhizpot3--1||rhiztom1--24||rhiztom2--8||rhiztom3--10:Type_counter=GTDB--4||capture--48:besthit_avg=93.75:besthit_max=96.9:besthit_min=92.4:besthit_std=1.5528775133372807:besthit_sum=750.0:bitscore_avg=172.5:bitscore_max=196.0:bitscore_min=153.0:bitscore_std=13.212548148310702:bitscore_sum=1380.0:capture_class_counter=c__Actinomycetia--26||c__Alphaproteobacteria--14||c__Deinococci--1||c__Gammaproteobacteria--6||c__Limnochordia--1:capture_domain_counter=d__Bacteria--48:capture_family_counter=f__Acetobacteraceae--2||f__Azospirillaceae--3||f__Beijerinckiaceae--2||f__Caulobacteraceae--2||f__Cellulomonadaceae--2||f__Competibacteraceae--1||f__Deinococcaceae--1||f__Egibacteraceae--2||f__Enterobacteriaceae--1||f__Geodermatophilaceae--12||f__Kineosporiaceae--1||f__Limnochordaceae--1||f__Magnetospirillaceae--2||f__Micromonosporaceae--6||f__Nitrincolaceae--1||f__Rhodocyclaceae--1||f__SpSt-1174--1||f__Stappiaceae--1||f__Streptosporangiaceae--3||f__Tepidamorphaceae--1||f__Vibrionaceae--1||f__Xanthobacteraceae--1:capture_genus_counter=g__Actinoplanes--5||g__Azonexus--1||g__Azospirillum--2||g__BOG-933--1||g__Blastococcus--1||g__Bosea--2||g__Bradyrhizobium--1||g__Cellulosimicrobium--2||g__Contendobacter--1||g__Deinococcus--1||g__Geodermatophilus--8||g__JADJPO01--1||g__Limnochorda--1||g__Magnetospirillum--1||g__Modestobacter--3||g__PUKE01--2||g__Pectobacterium--1||g__Phaeospirillum--1||g__Phenylobacterium--2||g__Planobispora--3||g__Pokkaliibacter--1||g__Roseomonas--1||g__Roseomonas_A--1||g__SpSt-1174--1||g__Stappia--1||g__Tepidamorphus--1||g__Vibrio--1||g__Virgisporangium--1:capture_order_counter=o__Acetobacterales--2||o__Actinomycetales--3||o__Azospirillales--3||o__Burkholderiales--1||o__Caulobacterales--2||o__Competibacterales--1||o__Deinococcales--1||o__Enterobacterales--2||o__Euzebyales--2||o__Limnochordales--1||o__Mycobacteriales--18||o__Pseudomonadales--1||o__Rhizobiales--5||o__Rhodospirillales--2||o__SpSt-1174--1||o__Streptosporangiales--3:capture_phylum_counter=p__Actinobacteriota--26||p__Deinococcota--1||p__Firmicutes_G--1||p__Proteobacteria--20:capture_species_counter=s__Actinoplanes rectilineatus--1||s__Actinoplanes rishiriensis--1||s__Actinoplanes subtropicus--3||s__Azonexus sp002470165--1||s__Azospirillum oleiclasticum--2||s__BOG-933 sp003165295--1||s__Blastococcus sp004571075--1||s__Bosea sp001713455--2||s__Bradyrhizobium sp000239795--1||s__Cellulosimicrobium sp001942335--2||s__Contendobacter sp012031845--1||s__Deinococcus sp004801415--1||s__Geodermatophilus amargosae--8||s__JADJPO01 sp016713225--1||s__Limnochorda pilosa--1||s__Magnetospirillum sp006218045--1||s__Modestobacter caceresii--3||s__PUKE01 sp003553565--2||s__Pectobacterium betavasculorum--1||s__Phaeospirillum sp016195125--1||s__Phenylobacterium sp001557235--2||s__Planobispora longispora--1||s__Planobispora takensis--2||s__Pokkaliibacter plantistimulans--1||s__Roseomonas cervicalis--1||s__Roseomonas_A frigidaquae--1||s__SpSt-1174 sp014762505--1||s__Stappia stellulata--1||s__Tepidamorphus gemmatus--1||s__Vibrio vulnificus--1||s__Virgisporangium aliadipatigenens--1:evalue_avg=1.3266152379913502e-49:evalue_max=1.06e-48:evalue_min=1.27e-64:evalue_std=3.747016003110035e-49:evalue_sum=1.0612921903930802e-48:gapopen_avg=0.0:gapopen_max=0.0:gapopen_min=0.0:gapopen_std=0.0:gapopen_sum=0.0:gtdb_class_counter=c__Alphaproteobacteria--4:gtdb_domain_counter=d__Bacteria--4:gtdb_family_counter=f__Azospirillaceae--1||f__Thalassobaculaceae--3:gtdb_genus_counter=g__Nitrospirillum--1||g__Thalassobaculum--1||g__Thalassobaculum_A--2:gtdb_order_counter=o__Azospirillales--1||o__Thalassobaculales--3:gtdb_phylum_counter=p__Proteobacteria--4:gtdb_species_counter=s__Nitrospirillum amazonense_A--1||s__Thalassobaculum litoreum--1||s__Thalassobaculum_A sp000171835--1||s__Thalassobaculum_A sp018401495--1:heptad_counter=MCP-38H--52:lbd_counter=:lca_tree=c__Alphaproteobacteria:length_avg=112.5:length_max=157.0:length_min=95.0:length_std=19.537509711175723:length_sum=900.0:mismatch_avg=7.125:mismatch_max=11.0:mismatch_min=3.0:mismatch_std=2.416461403433896:mismatch_sum=57.0:name=N838404:qcovhsp_avg=98.35000000000001:qcovhsp_max=100.0:qcovhsp_min=95.1:qcovhsp_std=1.5793307805161396:qcovhsp_sum=786.8000000000001:qend_avg=113.875:qend_max=159.0:qend_min=95.0:qend_std=19.960228312464622:qend_sum=911.0:qstart_avg=2.375:qstart_max=3.0:qstart_min=1.0:qstart_std=0.9161253813129043:qstart_sum=19.0:ref_name_counter=GB_GCA_018401495.1_protein.faa_JAGYJX010000005.1_633@PF00015_full_PFAM.165.335--8:scovhsp_avg=66.1875:scovhsp_max=92.4:scovhsp_min=55.9:scovhsp_std=11.500613337681482:scovhsp_sum=529.5:send_avg=114.375:send_max=157.0:send_min=97.0:send_std=18.25953762518959:send_sum=915.0:sstart_avg=2.875:sstart_max=15.0:sstart_min=1.0:sstart_std=4.911720676097125:sstart_sum=23.0])0:5e-09[&&NHX:Sample_counter=rhizpot1--5||rhizpot2--1||rhizpot3--1||rhiztom1--28||rhiztom2--10||rhiztom3--12:Type_counter=GTDB--4||capture--57:besthit_avg=93.60000000000001:besthit_max=96.9:besthit_min=92.4:besthit_std=1.520690632574556:besthit_sum=842.4000000000001:bitscore_avg=170.0:bitscore_max=196.0:bitscore_min=150.0:bitscore_std=14.45683229480096:bitscore_sum=1530.0:capture_class_counter=c__Actinomycetia--31||c__Alphaproteobacteria--15||c__Deinococci--1||c__Gammaproteobacteria--9||c__Limnochordia--1:capture_domain_counter=d__Bacteria--57:capture_family_counter=f__Acetobacteraceae--2||f__Azospirillaceae--3||f__Beijerinckiaceae--2||f__Burkholderiaceae--3||f__Caulobacteraceae--2||f__Cellulomonadaceae--7||f__Competibacteraceae--1||f__Deinococcaceae--1||f__Egibacteraceae--2||f__Enterobacteriaceae--1||f__Geodermatophilaceae--12||f__Kineosporiaceae--1||f__Limnochordaceae--1||f__Magnetospirillaceae--2||f__Micromonosporaceae--6||f__Nitrincolaceae--1||f__Rhodocyclaceae--1||f__SpSt-1174--1||f__Stappiaceae--1||f__Streptosporangiaceae--3||f__Tepidamorphaceae--1||f__UXAT02--1||f__Vibrionaceae--1||f__Xanthobacteraceae--1:capture_genus_counter=g__Actinoplanes--5||g__Aquabacterium--1||g__Azonexus--1||g__Azospirillum--2||g__BOG-933--1||g__Blastococcus--1||g__Bosea--2||g__Bradyrhizobium--1||g__Cellulomonas--1||g__Cellulosimicrobium--6||g__Contendobacter--1||g__Deinococcus--1||g__Geodermatophilus--8||g__JADJPO01--1||g__KK5--1||g__Limnochorda--1||g__Magnetospirillum--1||g__Modestobacter--3||g__PUKE01--2||g__Pectobacterium--1||g__Pelomonas--1||g__Phaeospirillum--1||g__Phenylobacterium--2||g__Planobispora--3||g__Pokkaliibacter--1||g__Roseomonas--1||g__Roseomonas_A--1||g__SSA4--1||g__SpSt-1174--1||g__Stappia--1||g__Tepidamorphus--1||g__Vibrio--1||g__Virgisporangium--1:capture_order_counter=o__Acetobacterales--2||o__Actinomycetales--8||o__Azospirillales--3||o__Burkholderiales--4||o__Caulobacterales--2||o__Competibacterales--1||o__Deinococcales--1||o__Enterobacterales--2||o__Euzebyales--2||o__Limnochordales--1||o__Mycobacteriales--18||o__Pseudomonadales--1||o__Rhizobiales--5||o__Rhodospirillales--3||o__SpSt-1174--1||o__Streptosporangiales--3:capture_phylum_counter=p__Actinobacteriota--31||p__Deinococcota--1||p__Firmicutes_G--1||p__Proteobacteria--24:capture_species_counter=s__Actinoplanes rectilineatus--1||s__Actinoplanes rishiriensis--1||s__Actinoplanes subtropicus--3||s__Aquabacterium sp003963115--1||s__Azonexus sp002470165--1||s__Azospirillum oleiclasticum--2||s__BOG-933 sp003165295--1||s__Blastococcus sp004571075--1||s__Bosea sp001713455--2||s__Bradyrhizobium sp000239795--1||s__Cellulomonas oligotrophica--1||s__Cellulosimicrobium sp001942335--6||s__Contendobacter sp012031845--1||s__Deinococcus sp004801415--1||s__Geodermatophilus amargosae--8||s__JADJPO01 sp016713225--1||s__KK5 sp001984095--1||s__Limnochorda pilosa--1||s__Magnetospirillum sp006218045--1||s__Modestobacter caceresii--3||s__PUKE01 sp003553565--2||s__Pectobacterium betavasculorum--1||s__Pelomonas sp016790285--1||s__Phaeospirillum sp016195125--1||s__Phenylobacterium sp001557235--2||s__Planobispora longispora--1||s__Planobispora takensis--2||s__Pokkaliibacter plantistimulans--1||s__Roseomonas cervicalis--1||s__Roseomonas_A frigidaquae--1||s__SSA4 sp016712375--1||s__SpSt-1174 sp014762505--1||s__Stappia stellulata--1||s__Tepidamorphus gemmatus--1||s__Vibrio vulnificus--1||s__Virgisporangium aliadipatigenens--1:evalue_avg=1.429032465599231e-48:evalue_max=1.18e-47:evalue_min=1.27e-64:evalue_std=3.9048751192335443e-48:evalue_sum=1.286129219039308e-47:gapopen_avg=0.0:gapopen_max=0.0:gapopen_min=0.0:gapopen_std=0.0:gapopen_sum=0.0:gtdb_class_counter=c__Alphaproteobacteria--4:gtdb_domain_counter=d__Bacteria--4:gtdb_family_counter=f__Azospirillaceae--1||f__Thalassobaculaceae--3:gtdb_genus_counter=g__Nitrospirillum--1||g__Thalassobaculum--1||g__Thalassobaculum_A--2:gtdb_order_counter=o__Azospirillales--1||o__Thalassobaculales--3:gtdb_phylum_counter=p__Proteobacteria--4:gtdb_species_counter=s__Nitrospirillum amazonense_A--1||s__Thalassobaculum litoreum--1||s__Thalassobaculum_A sp000171835--1||s__Thalassobaculum_A sp018401495--1:heptad_counter=MCP-38H--61:lbd_counter=:lca_tree=c__Alphaproteobacteria:length_avg=110.22222222222223:length_max=157.0:length_min=92.0:length_std=19.511392683364363:length_sum=992.0:mismatch_avg=7.111111111111111:mismatch_max=11.0:mismatch_min=3.0:mismatch_std=2.260776661041756:mismatch_sum=64.0:name=N838405:qcovhsp_avg=98.30000000000001:qcovhsp_max=100.0:qcovhsp_min=95.1:qcovhsp_std=1.4849242404917506:qcovhsp_sum=884.7:qend_avg=111.55555555555556:qend_max=159.0:qend_min=93.0:qend_std=19.925555896330163:qend_sum=1004.0:qstart_avg=2.3333333333333335:qstart_max=3.0:qstart_min=1.0:qstart_std=0.8660254037844386:qstart_sum=21.0:ref_name_counter=GB_GCA_018401495.1_protein.faa_JAGYJX010000005.1_633@PF00015_full_PFAM.165.335--9:scovhsp_avg=64.84444444444445:scovhsp_max=92.4:scovhsp_min=54.1:scovhsp_std=11.487614102927457:scovhsp_sum=583.6:send_avg=111.88888888888889:send_max=157.0:send_min=92.0:send_std=18.637626219857268:send_sum=1007.0:sstart_avg=2.6666666666666665:sstart_max=15.0:sstart_min=1.0:sstart_std=4.636809247747851:sstart_sum=24.0],(3effe77d-5818-476e-b9a5-93c445b2749e_4@MCPsignal.25.166:0.00601121[&&NHX:Sample=rhiztom1:Type=capture:capture_class=c__Actinomycetia:capture_domain=d__Bacteria:capture_family=f__Cellulomonadaceae:capture_genus=g__Cellulosimicrobium:capture_order=o__Actinomycetales:capture_phylum=p__Actinobacteriota:capture_species=s__Cellulosimicrobium sp001942335:heptad=MCP-38H],(38cfdf91-8537-4e29-ab55-3ef6b1199b45_3@MCPsignal.218.306:0.00945877[&&NHX:Sample=rhiztom2:Type=capture:capture_class=c__Alphaproteobacteria:capture_domain=d__Bacteria:capture_family=f__Rhizobiaceae:capture_genus=g__Jiella:capture_order=o__Rhizobiales:capture_phylum=p__Proteobacteria:capture_species=s__Jiella sp017353515:heptad=MCP-38H],510c790c-1f0c-5e4e-a164-ebd3274da992_3@MCPsignal.127.241:5e-09[&&NHX:Sample=rhiztom2:Type=capture:besthit=89.4:bitscore=173.0:capture_class=c__Alphaproteobacteria:capture_domain=d__Bacteria:capture_family=f__UXAT02:capture_genus=g__SSA4:capture_order=o__Rhodospirillales:capture_phylum=p__Proteobacteria:capture_species=s__SSA4 sp016712375:evalue=4.05e-56:gapopen=0.0:heptad=MCP-38H:length=113.0:mismatch=12.0:qcovhsp=99.1:qend=114.0:qstart=2.0:ref_name=GB_GCA_018401495.1_protein.faa_JAGYJX010000005.1_633@PF00015_full_PFAM.165.335:scovhsp=66.5:send=113.0:sstart=1.0])0.888:0.0283851[&&NHX:Sample_counter=rhiztom2--2:Type_counter=capture--2:besthit_avg=89.4:besthit_max=89.4:besthit_min=89.4:besthit_std=0:besthit_sum=89.4:bitscore_avg=173.0:bitscore_max=173.0:bitscore_min=173.0:bitscore_std=0:bitscore_sum=173.0:capture_class_counter=c__Alphaproteobacteria--2:capture_domain_counter=d__Bacteria--2:capture_family_counter=f__Rhizobiaceae--1||f__UXAT02--1:capture_genus_counter=g__Jiella--1||g__SSA4--1:capture_order_counter=o__Rhizobiales--1||o__Rhodospirillales--1:capture_phylum_counter=p__Proteobacteria--2:capture_species_counter=s__Jiella sp017353515--1||s__SSA4 sp016712375--1:evalue_avg=4.05e-56:evalue_max=4.05e-56:evalue_min=4.05e-56:evalue_std=0:evalue_sum=4.05e-56:gapopen_avg=0.0:gapopen_max=0.0:gapopen_min=0.0:gapopen_std=0:gapopen_sum=0.0:gtdb_class_counter=:gtdb_domain_counter=:gtdb_family_counter=:gtdb_genus_counter=:gtdb_order_counter=:gtdb_phylum_counter=:gtdb_species_counter=:heptad_counter=MCP-38H--2:lbd_counter=:length_avg=113.0:length_max=113.0:length_min=113.0:length_std=0:length_sum=113.0:mismatch_avg=12.0:mismatch_max=12.0:mismatch_min=12.0:mismatch_std=0:mismatch_sum=12.0:name=N838409:qcovhsp_avg=99.1:qcovhsp_max=99.1:qcovhsp_min=99.1:qcovhsp_std=0:qcovhsp_sum=99.1:qend_avg=114.0:qend_max=114.0:qend_min=114.0:qend_std=0:qend_sum=114.0:qstart_avg=2.0:qstart_max=2.0:qstart_min=2.0:qstart_std=0:qstart_sum=2.0:ref_name_counter=GB_GCA_018401495.1_protein.faa_JAGYJX010000005.1_633@PF00015_full_PFAM.165.335--1:scovhsp_avg=66.5:scovhsp_max=66.5:scovhsp_min=66.5:scovhsp_std=0:scovhsp_sum=66.5:send_avg=113.0:send_max=113.0:send_min=113.0:send_std=0:send_sum=113.0:sstart_avg=1.0:sstart_max=1.0:sstart_min=1.0:sstart_std=0:sstart_sum=1.0])0:5e-09[&&NHX:Sample_counter=rhiztom1--1||rhiztom2--2:Type_counter=capture--3:besthit_avg=89.4:besthit_max=89.4:besthit_min=89.4:besthit_std=0:besthit_sum=89.4:bitscore_avg=173.0:bitscore_max=173.0:bitscore_min=173.0:bitscore_std=0:bitscore_sum=173.0:capture_class_counter=c__Actinomycetia--1||c__Alphaproteobacteria--2:capture_domain_counter=d__Bacteria--3:capture_family_counter=f__Cellulomonadaceae--1||f__Rhizobiaceae--1||f__UXAT02--1:capture_genus_counter=g__Cellulosimicrobium--1||g__Jiella--1||g__SSA4--1:capture_order_counter=o__Actinomycetales--1||o__Rhizobiales--1||o__Rhodospirillales--1:capture_phylum_counter=p__Actinobacteriota--1||p__Proteobacteria--2:capture_species_counter=s__Cellulosimicrobium sp001942335--1||s__Jiella sp017353515--1||s__SSA4 sp016712375--1:evalue_avg=4.05e-56:evalue_max=4.05e-56:evalue_min=4.05e-56:evalue_std=0:evalue_sum=4.05e-56:gapopen_avg=0.0:gapopen_max=0.0:gapopen_min=0.0:gapopen_std=0:gapopen_sum=0.0:gtdb_class_counter=:gtdb_domain_counter=:gtdb_family_counter=:gtdb_genus_counter=:gtdb_order_counter=:gtdb_phylum_counter=:gtdb_species_counter=:heptad_counter=MCP-38H--3:lbd_counter=:length_avg=113.0:length_max=113.0:length_min=113.0:length_std=0:length_sum=113.0:mismatch_avg=12.0:mismatch_max=12.0:mismatch_min=12.0:mismatch_std=0:mismatch_sum=12.0:name=N838410:qcovhsp_avg=99.1:qcovhsp_max=99.1:qcovhsp_min=99.1:qcovhsp_std=0:qcovhsp_sum=99.1:qend_avg=114.0:qend_max=114.0:qend_min=114.0:qend_std=0:qend_sum=114.0:qstart_avg=2.0:qstart_max=2.0:qstart_min=2.0:qstart_std=0:qstart_sum=2.0:ref_name_counter=GB_GCA_018401495.1_protein.faa_JAGYJX010000005.1_633@PF00015_full_PFAM.165.335--1:scovhsp_avg=66.5:scovhsp_max=66.5:scovhsp_min=66.5:scovhsp_std=0:scovhsp_sum=66.5:send_avg=113.0:send_max=113.0:send_min=113.0:send_std=0:send_sum=113.0:sstart_avg=1.0:sstart_max=1.0:sstart_min=1.0:sstart_std=0:sstart_sum=1.0])0:5e-09[&&NHX:Sample_counter=rhizpot1--5||rhizpot2--1||rhizpot3--1||rhiztom1--29||rhiztom2--12||rhiztom3--12:Type_counter=GTDB--4||capture--60:besthit_avg=93.18:besthit_max=96.9:besthit_min=89.4:besthit_std=1.9543683264818723:besthit_sum=931.8000000000001:bitscore_avg=170.3:bitscore_max=196.0:bitscore_min=150.0:bitscore_std=13.663007640259073:bitscore_sum=1703.0:capture_class_counter=c__Actinomycetia--32||c__Alphaproteobacteria--17||c__Deinococci--1||c__Gammaproteobacteria--9||c__Limnochordia--1:capture_domain_counter=d__Bacteria--60:capture_family_counter=f__Acetobacteraceae--2||f__Azospirillaceae--3||f__Beijerinckiaceae--2||f__Burkholderiaceae--3||f__Caulobacteraceae--2||f__Cellulomonadaceae--8||f__Competibacteraceae--1||f__Deinococcaceae--1||f__Egibacteraceae--2||f__Enterobacteriaceae--1||f__Geodermatophilaceae--12||f__Kineosporiaceae--1||f__Limnochordaceae--1||f__Magnetospirillaceae--2||f__Micromonosporaceae--6||f__Nitrincolaceae--1||f__Rhizobiaceae--1||f__Rhodocyclaceae--1||f__SpSt-1174--1||f__Stappiaceae--1||f__Streptosporangiaceae--3||f__Tepidamorphaceae--1||f__UXAT02--2||f__Vibrionaceae--1||f__Xanthobacteraceae--1:capture_genus_counter=g__Actinoplanes--5||g__Aquabacterium--1||g__Azonexus--1||g__Azospirillum--2||g__BOG-933--1||g__Blastococcus--1||g__Bosea--2||g__Bradyrhizobium--1||g__Cellulomonas--1||g__Cellulosimicrobium--7||g__Contendobacter--1||g__Deinococcus--1||g__Geodermatophilus--8||g__JADJPO01--1||g__Jiella--1||g__KK5--1||g__Limnochorda--1||g__Magnetospirillum--1||g__Modestobacter--3||g__PUKE01--2||g__Pectobacterium--1||g__Pelomonas--1||g__Phaeospirillum--1||g__Phenylobacterium--2||g__Planobispora--3||g__Pokkaliibacter--1||g__Roseomonas--1||g__Roseomonas_A--1||g__SSA4--2||g__SpSt-1174--1||g__Stappia--1||g__Tepidamorphus--1||g__Vibrio--1||g__Virgisporangium--1:capture_order_counter=o__Acetobacterales--2||o__Actinomycetales--9||o__Azospirillales--3||o__Burkholderiales--4||o__Caulobacterales--2||o__Competibacterales--1||o__Deinococcales--1||o__Enterobacterales--2||o__Euzebyales--2||o__Limnochordales--1||o__Mycobacteriales--18||o__Pseudomonadales--1||o__Rhizobiales--6||o__Rhodospirillales--4||o__SpSt-1174--1||o__Streptosporangiales--3:capture_phylum_counter=p__Actinobacteriota--32||p__Deinococcota--1||p__Firmicutes_G--1||p__Proteobacteria--26:capture_species_counter=s__Actinoplanes rectilineatus--1||s__Actinoplanes rishiriensis--1||s__Actinoplanes subtropicus--3||s__Aquabacterium sp003963115--1||s__Azonexus sp002470165--1||s__Azospirillum oleiclasticum--2||s__BOG-933 sp003165295--1||s__Blastococcus sp004571075--1||s__Bosea sp001713455--2||s__Bradyrhizobium sp000239795--1||s__Cellulomonas oligotrophica--1||s__Cellulosimicrobium sp001942335--7||s__Contendobacter sp012031845--1||s__Deinococcus sp004801415--1||s__Geodermatophilus amargosae--8||s__JADJPO01 sp016713225--1||s__Jiella sp017353515--1||s__KK5 sp001984095--1||s__Limnochorda pilosa--1||s__Magnetospirillum sp006218045--1||s__Modestobacter caceresii--3||s__PUKE01 sp003553565--2||s__Pectobacterium betavasculorum--1||s__Pelomonas sp016790285--1||s__Phaeospirillum sp016195125--1||s__Phenylobacterium sp001557235--2||s__Planobispora longispora--1||s__Planobispora takensis--2||s__Pokkaliibacter plantistimulans--1||s__Roseomonas cervicalis--1||s__Roseomonas_A frigidaquae--1||s__SSA4 sp016712375--2||s__SpSt-1174 sp014762505--1||s__Stappia stellulata--1||s__Tepidamorphus gemmatus--1||s__Vibrio vulnificus--1||s__Virgisporangium aliadipatigenens--1:evalue_avg=1.286129223089308e-48:evalue_max=1.18e-47:evalue_min=1.27e-64:evalue_std=3.7091825676175305e-48:evalue_sum=1.286129223089308e-47:gapopen_avg=0.0:gapopen_max=0.0:gapopen_min=0.0:gapopen_std=0.0:gapopen_sum=0.0:gtdb_class_counter=c__Alphaproteobacteria--4:gtdb_domain_counter=d__Bacteria--4:gtdb_family_counter=f__Azospirillaceae--1||f__Thalassobaculaceae--3:gtdb_genus_counter=g__Nitrospirillum--1||g__Thalassobaculum--1||g__Thalassobaculum_A--2:gtdb_order_counter=o__Azospirillales--1||o__Thalassobaculales--3:gtdb_phylum_counter=p__Proteobacteria--4:gtdb_species_counter=s__Nitrospirillum amazonense_A--1||s__Thalassobaculum litoreum--1||s__Thalassobaculum_A sp000171835--1||s__Thalassobaculum_A sp018401495--1:heptad_counter=MCP-38H--64:lbd_counter=:lca_tree=c__Alphaproteobacteria:length_avg=110.5:length_max=157.0:length_min=92.0:length_std=18.41647812874836:length_sum=1105.0:mismatch_avg=7.6:mismatch_max=12.0:mismatch_min=3.0:mismatch_std=2.6331223544175333:mismatch_sum=76.0:name=N838411:qcovhsp_avg=98.38000000000001:qcovhsp_max=100.0:qcovhsp_min=95.1:qcovhsp_std=1.4226735395022998:qcovhsp_sum=983.8000000000001:qend_avg=111.8:qend_max=159.0:qend_min=93.0:qend_std=18.801891157835986:qend_sum=1118.0:qstart_avg=2.3:qstart_max=3.0:qstart_min=1.0:qstart_std=0.8232726023485646:qstart_sum=23.0:ref_name_counter=GB_GCA_018401495.1_protein.faa_JAGYJX010000005.1_633@PF00015_full_PFAM.165.335--10:scovhsp_avg=65.01000000000002:scovhsp_max=92.4:scovhsp_min=54.1:scovhsp_std=10.84327236380031:scovhsp_sum=650.1000000000001:send_avg=112.0:send_max=157.0:send_min=92.0:send_std=17.575235101952092:send_sum=1120.0:sstart_avg=2.5:sstart_max=15.0:sstart_min=1.0:sstart_std=4.403281604540969:sstart_sum=25.0],((92bd504e-2579-46e3-9353-ce155d057a9e_6@MCPsignal.517.629:5e-09[&&NHX:Sample=rhiztom1:Type=capture:besthit=91.9:bitscore=174.0:capture_class=c__Actinomycetia:capture_domain=d__Bacteria:capture_family=f__Cellulomonadaceae:capture_genus=g__Cellulosimicrobium:capture_order=o__Actinomycetales:capture_phylum=p__Actinobacteriota:capture_species=s__Cellulosimicrobium sp001942335:evalue=1.31e-56:gapopen=0.0:heptad=MCP-38H:length=111.0:mismatch=9.0:qcovhsp=99.1:qend=112.0:qstart=2.0:ref_name=GB_GCA_018401495.1_protein.faa_JAGYJX010000005.1_633@PF00015_full_PFAM.165.335:scovhsp=65.3:send=111.0:sstart=1.0],(df555756-acf4-4624-8f90-2d13d58f7565_5@MCPsignal.99.255:0.00466821[&&NHX:Sample=rhiztom1:Type=capture:capture_class=c__Actinomycetia:capture_domain=d__Bacteria:capture_family=f__Cellulomonadaceae:capture_genus=g__Cellulosimicrobium:capture_order=o__Actinomycetales:capture_phylum=p__Actinobacteriota:capture_species=s__Cellulosimicrobium sp001942335:heptad=MCP-38H],45c074ed-627e-4ba0-b363-0d1d5d070819_4@MCPsignal.117.241:5e-09[&&NHX:Sample=rhiztom1:Type=capture:besthit=91.7:bitscore=184.0:capture_class=c__Actinomycetia:capture_domain=d__Bacteria:capture_family=f__Cellulomonadaceae:capture_genus=g__Cellulosimicrobium:capture_order=o__Actinomycetales:capture_phylum=p__Actinobacteriota:capture_species=s__Cellulosimicrobium sp001942335:evalue=1.65e-60:gapopen=1.0:heptad=MCP-38H:length=120.0:mismatch=9.0:qcovhsp=96.8:qend=121.0:qstart=2.0:ref_name=GB_GCA_018401495.1_protein.faa_JAGYJX010000005.1_633@PF00015_full_PFAM.165.335:scovhsp=70.0:send=119.0:sstart=1.0])0.734:0.000265859[&&NHX:Sample_counter=rhiztom1--2:Type_counter=capture--2:besthit_avg=91.7:besthit_max=91.7:besthit_min=91.7:besthit_std=0:besthit_sum=91.7:bitscore_avg=184.0:bitscore_max=184.0:bitscore_min=184.0:bitscore_std=0:bitscore_sum=184.0:capture_class_counter=c__Actinomycetia--2:capture_domain_counter=d__Bacteria--2:capture_family_counter=f__Cellulomonadaceae--2:capture_genus_counter=g__Cellulosimicrobium--2:capture_order_counter=o__Actinomycetales--2:capture_phylum_counter=p__Actinobacteriota--2:capture_species_counter=s__Cellulosimicrobium sp001942335--2:evalue_avg=1.65e-60:evalue_max=1.65e-60:evalue_min=1.65e-60:evalue_std=0:evalue_sum=1.65e-60:gapopen_avg=1.0:gapopen_max=1.0:gapopen_min=1.0:gapopen_std=0:gapopen_sum=1.0:gtdb_class_counter=:gtdb_domain_counter=:gtdb_family_counter=:gtdb_genus_counter=:gtdb_order_counter=:gtdb_phylum_counter=:gtdb_species_counter=:heptad_counter=MCP-38H--2:lbd_counter=:length_avg=120.0:length_max=120.0:length_min=120.0:length_std=0:length_sum=120.0:mismatch_avg=9.0:mismatch_max=9.0:mismatch_min=9.0:mismatch_std=0:mismatch_sum=9.0:name=N838415:qcovhsp_avg=96.8:qcovhsp_max=96.8:qcovhsp_min=96.8:qcovhsp_std=0:qcovhsp_sum=96.8:qend_avg=121.0:qend_max=121.0:qend_min=121.0:qend_std=0:qend_sum=121.0:qstart_avg=2.0:qstart_max=2.0:qstart_min=2.0:qstart_std=0:qstart_sum=2.0:ref_name_counter=GB_GCA_018401495.1_protein.faa_JAGYJX010000005.1_633@PF00015_full_PFAM.165.335--1:scovhsp_avg=70.0:scovhsp_max=70.0:scovhsp_min=70.0:scovhsp_std=0:scovhsp_sum=70.0:send_avg=119.0:send_max=119.0:send_min=119.0:send_std=0:send_sum=119.0:sstart_avg=1.0:sstart_max=1.0:sstart_min=1.0:sstart_std=0:sstart_sum=1.0])0.46:3.4978e-05[&&NHX:Sample_counter=rhiztom1--3:Type_counter=capture--3:besthit_avg=91.80000000000001:besthit_max=91.9:besthit_min=91.7:besthit_std=0.14142135623731153:besthit_sum=183.60000000000002:bitscore_avg=179.0:bitscore_max=184.0:bitscore_min=174.0:bitscore_std=7.0710678118654755:bitscore_sum=358.0:capture_class_counter=c__Actinomycetia--3:capture_domain_counter=d__Bacteria--3:capture_family_counter=f__Cellulomonadaceae--3:capture_genus_counter=g__Cellulosimicrobium--3:capture_order_counter=o__Actinomycetales--3:capture_phylum_counter=p__Actinobacteriota--3:capture_species_counter=s__Cellulosimicrobium sp001942335--3:evalue_avg=6.550825e-57:evalue_max=1.31e-56:evalue_min=1.65e-60:evalue_std=9.261932107354816e-57:evalue_sum=1.310165e-56:gapopen_avg=0.5:gapopen_max=1.0:gapopen_min=0.0:gapopen_std=0.7071067811865476:gapopen_sum=1.0:gtdb_class_counter=:gtdb_domain_counter=:gtdb_family_counter=:gtdb_genus_counter=:gtdb_order_counter=:gtdb_phylum_counter=:gtdb_species_counter=:heptad_counter=MCP-38H--3:lbd_counter=:length_avg=115.5:length_max=120.0:length_min=111.0:length_std=6.363961030678928:length_sum=231.0:mismatch_avg=9.0:mismatch_max=9.0:mismatch_min=9.0:mismatch_std=0.0:mismatch_sum=18.0:name=N838416:qcovhsp_avg=97.94999999999999:qcovhsp_max=99.1:qcovhsp_min=96.8:qcovhsp_std=1.6263455967290572:qcovhsp_sum=195.89999999999998:qend_avg=116.5:qend_max=121.0:qend_min=112.0:qend_std=6.363961030678928:qend_sum=233.0:qstart_avg=2.0:qstart_max=2.0:qstart_min=2.0:qstart_std=0.0:qstart_sum=4.0:ref_name_counter=GB_GCA_018401495.1_protein.faa_JAGYJX010000005.1_633@PF00015_full_PFAM.165.335--2:scovhsp_avg=67.65:scovhsp_max=70.0:scovhsp_min=65.3:scovhsp_std=3.3234018715767752:scovhsp_sum=135.3:send_avg=115.0:send_max=119.0:send_min=111.0:send_std=5.656854249492381:send_sum=230.0:sstart_avg=1.0:sstart_max=1.0:sstart_min=1.0:sstart_std=0.0:sstart_sum=2.0],(83b12046-2f25-440d-ad2f-4f0425275464_5@MCPsignal.280.419:5e-09[&&NHX:Sample=rhiztom2:Type=capture:capture_class=c__Actinomycetia:capture_domain=d__Bacteria:capture_family=f__Cellulomonadaceae:capture_genus=g__Cellulosimicrobium:capture_order=o__Actinomycetales:capture_phylum=p__Actinobacteriota:capture_species=s__Cellulosimicrobium sp001942335:heptad=MCP-38H],((e9bb097c-0288-4db7-8027-2e3fa69bddac_5@MCPsignal.25.148:0[&&NHX:Sample=rhiztom1:Type=capture:capture_class=c__Actinomycetia:capture_domain=d__Bacteria:capture_family=f__Cellulomonadaceae:capture_genus=g__Cellulosimicrobium:capture_order=o__Actinomycetales:capture_phylum=p__Actinobacteriota:capture_species=s__Cellulosimicrobium sp001942335:heptad=MCP-38H],9ff3e207-6cae-4654-ab88-1e47537a0db3_1@MCPsignal.65.188:0[&&NHX:Sample=rhiztom2:Type=capture:capture_class=c__Alphaproteobacteria:capture_domain=d__Bacteria:capture_family=f__UXAT02:capture_genus=g__SSA4:capture_order=o__Rhodospirillales:capture_phylum=p__Proteobacteria:capture_species=s__SSA4 sp016712375:heptad=MCP-38H]):5e-09[&&NHX:Sample_counter=rhiztom1--1||rhiztom2--1:Type_counter=capture--2:capture_class_counter=c__Actinomycetia--1||c__Alphaproteobacteria--1:capture_domain_counter=d__Bacteria--2:capture_family_counter=f__Cellulomonadaceae--1||f__UXAT02--1:capture_genus_counter=g__Cellulosimicrobium--1||g__SSA4--1:capture_order_counter=o__Actinomycetales--1||o__Rhodospirillales--1:capture_phylum_counter=p__Actinobacteriota--1||p__Proteobacteria--1:capture_species_counter=s__Cellulosimicrobium sp001942335--1||s__SSA4 sp016712375--1:gtdb_class_counter=:gtdb_domain_counter=:gtdb_family_counter=:gtdb_genus_counter=:gtdb_order_counter=:gtdb_phylum_counter=:gtdb_species_counter=:heptad_counter=MCP-38H--2:lbd_counter=:name=N838420:ref_name_counter=],((6adf4a24-f499-4bb2-8e21-67acf4b8c8cb_5@MCPsignal.117.247:0.0205396[&&NHX:Sample=rhiztom1:Type=capture:capture_class=c__Alphaproteobacteria:capture_domain=d__Bacteria:capture_family=f__Rhizobiaceae:capture_genus=g__Rhizobium:capture_order=o__Rhizobiales:capture_phylum=p__Proteobacteria:capture_species=s__Rhizobium sp000377565:heptad=MCP-38H],(ca6efad1-daf4-43b7-8385-9881e4f8ae5c_4@MCPsignal.24.135:5e-09[&&NHX:Sample=rhiztom2:Type=capture:capture_class=c__Alphaproteobacteria:capture_domain=d__Bacteria:capture_family=f__UXAT02:capture_genus=g__SSA4:capture_order=o__Rhodospirillales:capture_phylum=p__Proteobacteria:capture_species=s__SSA4 sp016712375:heptad=MCP-38H],943c9139-a7c4-4c4d-b730-2e0ad83059ad_5@MCPsignal.21.120:0.0153574[&&NHX:Sample=rhiztom1:Type=capture:capture_class=c__Myxococcia:capture_domain=d__Bacteria:capture_family=f__Myxococcaceae:capture_genus=g__Myxococcus:capture_order=o__Myxococcales:capture_phylum=p__Myxococcota:capture_species=s__Myxococcus fallax:heptad=MCP-38H])0:5e-09[&&NHX:Sample_counter=rhiztom1--1||rhiztom2--1:Type_counter=capture--2:capture_class_counter=c__Alphaproteobacteria--1||c__Myxococcia--1:capture_domain_counter=d__Bacteria--2:capture_family_counter=f__Myxococcaceae--1||f__UXAT02--1:capture_genus_counter=g__Myxococcus--1||g__SSA4--1:capture_order_counter=o__Myxococcales--1||o__Rhodospirillales--1:capture_phylum_counter=p__Myxococcota--1||p__Proteobacteria--1:capture_species_counter=s__Myxococcus fallax--1||s__SSA4 sp016712375--1:gtdb_class_counter=:gtdb_domain_counter=:gtdb_family_counter=:gtdb_genus_counter=:gtdb_order_counter=:gtdb_phylum_counter=:gtdb_species_counter=:heptad_counter=MCP-38H--2:lbd_counter=:name=N838424:ref_name_counter=])0:5e-09[&&NHX:Sample_counter=rhiztom1--2||rhiztom2--1:Type_counter=capture--3:capture_class_counter=c__Alphaproteobacteria--2||c__Myxococcia--1:capture_domain_counter=d__Bacteria--3:capture_family_counter=f__Myxococcaceae--1||f__Rhizobiaceae--1||f__UXAT02--1:capture_genus_counter=g__Myxococcus--1||g__Rhizobium--1||g__SSA4--1:capture_order_counter=o__Myxococcales--1||o__Rhizobiales--1||o__Rhodospirillales--1:capture_phylum_counter=p__Myxococcota--1||p__Proteobacteria--2:capture_species_counter=s__Myxococcus fallax--1||s__Rhizobium sp000377565--1||s__SSA4 sp016712375--1:gtdb_class_counter=:gtdb_domain_counter=:gtdb_family_counter=:gtdb_genus_counter=:gtdb_order_counter=:gtdb_phylum_counter=:gtdb_species_counter=:heptad_counter=MCP-38H--3:lbd_counter=:name=N838425:ref_name_counter=],((5bb9d2cd-0b50-441d-a017-c890e08102f4_3@MCPsignal.24.180:0.0049581[&&NHX:Sample=rhiztom1:Type=capture:capture_class=c__Actinomycetia:capture_domain=d__Bacteria:capture_family=f__Cellulomonadaceae:capture_genus=g__Cellulosimicrobium:capture_order=o__Actinomycetales:capture_phylum=p__Actinobacteriota:capture_species=s__Cellulosimicrobium sp001942335:heptad=MCP-38H],c534bf45-ff11-4258-a610-ab9dd6c94e17_2@MCPsignal.111.248:0.0189385[&&NHX:Sample=rhiztom2:Type=capture:capture_class=c__Gammaproteobacteria:capture_domain=d__Bacteria:capture_family=f__Burkholderiaceae:capture_genus=g__Rubrivivax:capture_order=o__Burkholderiales:capture_phylum=p__Proteobacteria:capture_species=s__Rubrivivax sp904426505:heptad=MCP-38H])0:1.3e-08[&&NHX:Sample_counter=rhiztom1--1||rhiztom2--1:Type_counter=capture--2:capture_class_counter=c__Actinomycetia--1||c__Gammaproteobacteria--1:capture_domain_counter=d__Bacteria--2:capture_family_counter=f__Burkholderiaceae--1||f__Cellulomonadaceae--1:capture_genus_counter=g__Cellulosimicrobium--1||g__Rubrivivax--1:capture_order_counter=o__Actinomycetales--1||o__Burkholderiales--1:capture_phylum_counter=p__Actinobacteriota--1||p__Proteobacteria--1:capture_species_counter=s__Cellulosimicrobium sp001942335--1||s__Rubrivivax sp904426505--1:gtdb_class_counter=:gtdb_domain_counter=:gtdb_family_counter=:gtdb_genus_counter=:gtdb_order_counter=:gtdb_phylum_counter=:gtdb_species_counter=:heptad_counter=MCP-38H--2:lbd_counter=:name=N838428:ref_name_counter=],951d7694-acba-5933-b808-a0cfebbd68c7_6@MCPsignal.22.112:5e-09[&&NHX:Sample=rhiztom1:Type=capture:capture_class=c__Gammaproteobacteria:capture_domain=d__Bacteria:capture_family=f__Burkholderiaceae:capture_genus=g__Aquabacterium_A:capture_order=o__Burkholderiales:capture_phylum=p__Proteobacteria:capture_species=s__Aquabacterium_A sp016213205:heptad=MCP-38H])0:1.3e-08[&&NHX:Sample_counter=rhiztom1--2||rhiztom2--1:Type_counter=capture--3:capture_class_counter=c__Actinomycetia--1||c__Gammaproteobacteria--2:capture_domain_counter=d__Bacteria--3:capture_family_counter=f__Burkholderiaceae--2||f__Cellulomonadaceae--1:capture_genus_counter=g__Aquabacterium_A--1||g__Cellulosimicrobium--1||g__Rubrivivax--1:capture_order_counter=o__Actinomycetales--1||o__Burkholderiales--2:capture_phylum_counter=p__Actinobacteriota--1||p__Proteobacteria--2:capture_species_counter=s__Aquabacterium_A sp016213205--1||s__Cellulosimicrobium sp001942335--1||s__Rubrivivax sp904426505--1:gtdb_class_counter=:gtdb_domain_counter=:gtdb_family_counter=:gtdb_genus_counter=:gtdb_order_counter=:gtdb_phylum_counter=:gtdb_species_counter=:heptad_counter=MCP-38H--3:lbd_counter=:name=N838430:ref_name_counter=])0.148:1.3e-08[&&NHX:Sample_counter=rhiztom1--4||rhiztom2--2:Type_counter=capture--6:capture_class_counter=c__Actinomycetia--1||c__Alphaproteobacteria--2||c__Gammaproteobacteria--2||c__Myxococcia--1:capture_domain_counter=d__Bacteria--6:capture_family_counter=f__Burkholderiaceae--2||f__Cellulomonadaceae--1||f__Myxococcaceae--1||f__Rhizobiaceae--1||f__UXAT02--1:capture_genus_counter=g__Aquabacterium_A--1||g__Cellulosimicrobium--1||g__Myxococcus--1||g__Rhizobium--1||g__Rubrivivax--1||g__SSA4--1:capture_order_counter=o__Actinomycetales--1||o__Burkholderiales--2||o__Myxococcales--1||o__Rhizobiales--1||o__Rhodospirillales--1:capture_phylum_counter=p__Actinobacteriota--1||p__Myxococcota--1||p__Proteobacteria--4:capture_species_counter=s__Aquabacterium_A sp016213205--1||s__Cellulosimicrobium sp001942335--1||s__Myxococcus fallax--1||s__Rhizobium sp000377565--1||s__Rubrivivax sp904426505--1||s__SSA4 sp016712375--1:gtdb_class_counter=:gtdb_domain_counter=:gtdb_family_counter=:gtdb_genus_counter=:gtdb_order_counter=:gtdb_phylum_counter=:gtdb_species_counter=:heptad_counter=MCP-38H--6:lbd_counter=:name=N838431:ref_name_counter=])0.081:1.3e-08[&&NHX:Sample_counter=rhiztom1--5||rhiztom2--3:Type_counter=capture--8:capture_class_counter=c__Actinomycetia--2||c__Alphaproteobacteria--3||c__Gammaproteobacteria--2||c__Myxococcia--1:capture_domain_counter=d__Bacteria--8:capture_family_counter=f__Burkholderiaceae--2||f__Cellulomonadaceae--2||f__Myxococcaceae--1||f__Rhizobiaceae--1||f__UXAT02--2:capture_genus_counter=g__Aquabacterium_A--1||g__Cellulosimicrobium--2||g__Myxococcus--1||g__Rhizobium--1||g__Rubrivivax--1||g__SSA4--2:capture_order_counter=o__Actinomycetales--2||o__Burkholderiales--2||o__Myxococcales--1||o__Rhizobiales--1||o__Rhodospirillales--2:capture_phylum_counter=p__Actinobacteriota--2||p__Myxococcota--1||p__Proteobacteria--5:capture_species_counter=s__Aquabacterium_A sp016213205--1||s__Cellulosimicrobium sp001942335--2||s__Myxococcus fallax--1||s__Rhizobium sp000377565--1||s__Rubrivivax sp904426505--1||s__SSA4 sp016712375--2:gtdb_class_counter=:gtdb_domain_counter=:gtdb_family_counter=:gtdb_genus_counter=:gtdb_order_counter=:gtdb_phylum_counter=:gtdb_species_counter=:heptad_counter=MCP-38H--8:lbd_counter=:name=N838432:ref_name_counter=])0.505:1.3e-08[&&NHX:Sample_counter=rhiztom1--5||rhiztom2--4:Type_counter=capture--9:capture_class_counter=c__Actinomycetia--3||c__Alphaproteobacteria--3||c__Gammaproteobacteria--2||c__Myxococcia--1:capture_domain_counter=d__Bacteria--9:capture_family_counter=f__Burkholderiaceae--2||f__Cellulomonadaceae--3||f__Myxococcaceae--1||f__Rhizobiaceae--1||f__UXAT02--2:capture_genus_counter=g__Aquabacterium_A--1||g__Cellulosimicrobium--3||g__Myxococcus--1||g__Rhizobium--1||g__Rubrivivax--1||g__SSA4--2:capture_order_counter=o__Actinomycetales--3||o__Burkholderiales--2||o__Myxococcales--1||o__Rhizobiales--1||o__Rhodospirillales--2:capture_phylum_counter=p__Actinobacteriota--3||p__Myxococcota--1||p__Proteobacteria--5:capture_species_counter=s__Aquabacterium_A sp016213205--1||s__Cellulosimicrobium sp001942335--3||s__Myxococcus fallax--1||s__Rhizobium sp000377565--1||s__Rubrivivax sp904426505--1||s__SSA4 sp016712375--2:gtdb_class_counter=:gtdb_domain_counter=:gtdb_family_counter=:gtdb_genus_counter=:gtdb_order_counter=:gtdb_phylum_counter=:gtdb_species_counter=:heptad_counter=MCP-38H--9:lbd_counter=:name=N838433:ref_name_counter=])0:5e-09[&&NHX:Sample_counter=rhiztom1--8||rhiztom2--4:Type_counter=capture--12:besthit_avg=91.80000000000001:besthit_max=91.9:besthit_min=91.7:besthit_std=0.14142135623731153:besthit_sum=183.60000000000002:bitscore_avg=179.0:bitscore_max=184.0:bitscore_min=174.0:bitscore_std=7.0710678118654755:bitscore_sum=358.0:capture_class_counter=c__Actinomycetia--6||c__Alphaproteobacteria--3||c__Gammaproteobacteria--2||c__Myxococcia--1:capture_domain_counter=d__Bacteria--12:capture_family_counter=f__Burkholderiaceae--2||f__Cellulomonadaceae--6||f__Myxococcaceae--1||f__Rhizobiaceae--1||f__UXAT02--2:capture_genus_counter=g__Aquabacterium_A--1||g__Cellulosimicrobium--6||g__Myxococcus--1||g__Rhizobium--1||g__Rubrivivax--1||g__SSA4--2:capture_order_counter=o__Actinomycetales--6||o__Burkholderiales--2||o__Myxococcales--1||o__Rhizobiales--1||o__Rhodospirillales--2:capture_phylum_counter=p__Actinobacteriota--6||p__Myxococcota--1||p__Proteobacteria--5:capture_species_counter=s__Aquabacterium_A sp016213205--1||s__Cellulosimicrobium sp001942335--6||s__Myxococcus fallax--1||s__Rhizobium sp000377565--1||s__Rubrivivax sp904426505--1||s__SSA4 sp016712375--2:evalue_avg=6.550825e-57:evalue_max=1.31e-56:evalue_min=1.65e-60:evalue_std=9.261932107354816e-57:evalue_sum=1.310165e-56:gapopen_avg=0.5:gapopen_max=1.0:gapopen_min=0.0:gapopen_std=0.7071067811865476:gapopen_sum=1.0:gtdb_class_counter=:gtdb_domain_counter=:gtdb_family_counter=:gtdb_genus_counter=:gtdb_order_counter=:gtdb_phylum_counter=:gtdb_species_counter=:heptad_counter=MCP-38H--12:lbd_counter=:length_avg=115.5:length_max=120.0:length_min=111.0:length_std=6.363961030678928:length_sum=231.0:mismatch_avg=9.0:mismatch_max=9.0:mismatch_min=9.0:mismatch_std=0.0:mismatch_sum=18.0:name=N838434:qcovhsp_avg=97.94999999999999:qcovhsp_max=99.1:qcovhsp_min=96.8:qcovhsp_std=1.6263455967290572:qcovhsp_sum=195.89999999999998:qend_avg=116.5:qend_max=121.0:qend_min=112.0:qend_std=6.363961030678928:qend_sum=233.0:qstart_avg=2.0:qstart_max=2.0:qstart_min=2.0:qstart_std=0.0:qstart_sum=4.0:ref_name_counter=GB_GCA_018401495.1_protein.faa_JAGYJX010000005.1_633@PF00015_full_PFAM.165.335--2:scovhsp_avg=67.65:scovhsp_max=70.0:scovhsp_min=65.3:scovhsp_std=3.3234018715767752:scovhsp_sum=135.3:send_avg=115.0:send_max=119.0:send_min=111.0:send_std=5.656854249492381:send_sum=230.0:sstart_avg=1.0:sstart_max=1.0:sstart_min=1.0:sstart_std=0.0:sstart_sum=2.0])0.398:5e-09[&&NHX:Sample_counter=rhizpot1--5||rhizpot2--1||rhizpot3--1||rhiztom1--37||rhiztom2--16||rhiztom3--12:Type_counter=GTDB--4||capture--72:besthit_avg=92.95:besthit_max=96.9:besthit_min=89.4:besthit_std=1.8480948421156702:besthit_sum=1115.4:bitscore_avg=171.75:bitscore_max=196.0:bitscore_min=150.0:bitscore_std=12.99038105676658:bitscore_sum=2061.0:capture_class_counter=c__Actinomycetia--38||c__Alphaproteobacteria--20||c__Deinococci--1||c__Gammaproteobacteria--11||c__Limnochordia--1||c__Myxococcia--1:capture_domain_counter=d__Bacteria--72:capture_family_counter=f__Acetobacteraceae--2||f__Azospirillaceae--3||f__Beijerinckiaceae--2||f__Burkholderiaceae--5||f__Caulobacteraceae--2||f__Cellulomonadaceae--14||f__Competibacteraceae--1||f__Deinococcaceae--1||f__Egibacteraceae--2||f__Enterobacteriaceae--1||f__Geodermatophilaceae--12||f__Kineosporiaceae--1||f__Limnochordaceae--1||f__Magnetospirillaceae--2||f__Micromonosporaceae--6||f__Myxococcaceae--1||f__Nitrincolaceae--1||f__Rhizobiaceae--2||f__Rhodocyclaceae--1||f__SpSt-1174--1||f__Stappiaceae--1||f__Streptosporangiaceae--3||f__Tepidamorphaceae--1||f__UXAT02--4||f__Vibrionaceae--1||f__Xanthobacteraceae--1:capture_genus_counter=g__Actinoplanes--5||g__Aquabacterium--1||g__Aquabacterium_A--1||g__Azonexus--1||g__Azospirillum--2||g__BOG-933--1||g__Blastococcus--1||g__Bosea--2||g__Bradyrhizobium--1||g__Cellulomonas--1||g__Cellulosimicrobium--13||g__Contendobacter--1||g__Deinococcus--1||g__Geodermatophilus--8||g__JADJPO01--1||g__Jiella--1||g__KK5--1||g__Limnochorda--1||g__Magnetospirillum--1||g__Modestobacter--3||g__Myxococcus--1||g__PUKE01--2||g__Pectobacterium--1||g__Pelomonas--1||g__Phaeospirillum--1||g__Phenylobacterium--2||g__Planobispora--3||g__Pokkaliibacter--1||g__Rhizobium--1||g__Roseomonas--1||g__Roseomonas_A--1||g__Rubrivivax--1||g__SSA4--4||g__SpSt-1174--1||g__Stappia--1||g__Tepidamorphus--1||g__Vibrio--1||g__Virgisporangium--1:capture_order_counter=o__Acetobacterales--2||o__Actinomycetales--15||o__Azospirillales--3||o__Burkholderiales--6||o__Caulobacterales--2||o__Competibacterales--1||o__Deinococcales--1||o__Enterobacterales--2||o__Euzebyales--2||o__Limnochordales--1||o__Mycobacteriales--18||o__Myxococcales--1||o__Pseudomonadales--1||o__Rhizobiales--7||o__Rhodospirillales--6||o__SpSt-1174--1||o__Streptosporangiales--3:capture_phylum_counter=p__Actinobacteriota--38||p__Deinococcota--1||p__Firmicutes_G--1||p__Myxococcota--1||p__Proteobacteria--31:capture_species_counter=s__Actinoplanes rectilineatus--1||s__Actinoplanes rishiriensis--1||s__Actinoplanes subtropicus--3||s__Aquabacterium sp003963115--1||s__Aquabacterium_A sp016213205--1||s__Azonexus sp002470165--1||s__Azospirillum oleiclasticum--2||s__BOG-933 sp003165295--1||s__Blastococcus sp004571075--1||s__Bosea sp001713455--2||s__Bradyrhizobium sp000239795--1||s__Cellulomonas oligotrophica--1||s__Cellulosimicrobium sp001942335--13||s__Contendobacter sp012031845--1||s__Deinococcus sp004801415--1||s__Geodermatophilus amargosae--8||s__JADJPO01 sp016713225--1||s__Jiella sp017353515--1||s__KK5 sp001984095--1||s__Limnochorda pilosa--1||s__Magnetospirillum sp006218045--1||s__Modestobacter caceresii--3||s__Myxococcus fallax--1||s__PUKE01 sp003553565--2||s__Pectobacterium betavasculorum--1||s__Pelomonas sp016790285--1||s__Phaeospirillum sp016195125--1||s__Phenylobacterium sp001557235--2||s__Planobispora longispora--1||s__Planobispora takensis--2||s__Pokkaliibacter plantistimulans--1||s__Rhizobium sp000377565--1||s__Roseomonas cervicalis--1||s__Roseomonas_A frigidaquae--1||s__Rubrivivax sp904426505--1||s__SSA4 sp016712375--4||s__SpSt-1174 sp014762505--1||s__Stappia stellulata--1||s__Tepidamorphus gemmatus--1||s__Vibrio vulnificus--1||s__Virgisporangium aliadipatigenens--1:evalue_avg=1.0717743536662273e-48:evalue_max=1.18e-47:evalue_min=1.27e-64:evalue_std=3.392226387197421e-48:evalue_sum=1.2861292243994727e-47:gapopen_avg=0.08333333333333333:gapopen_max=1.0:gapopen_min=0.0:gapopen_std=0.28867513459481287:gapopen_sum=1.0:gtdb_class_counter=c__Alphaproteobacteria--4:gtdb_domain_counter=d__Bacteria--4:gtdb_family_counter=f__Azospirillaceae--1||f__Thalassobaculaceae--3:gtdb_genus_counter=g__Nitrospirillum--1||g__Thalassobaculum--1||g__Thalassobaculum_A--2:gtdb_order_counter=o__Azospirillales--1||o__Thalassobaculales--3:gtdb_phylum_counter=p__Proteobacteria--4:gtdb_species_counter=s__Nitrospirillum amazonense_A--1||s__Thalassobaculum litoreum--1||s__Thalassobaculum_A sp000171835--1||s__Thalassobaculum_A sp018401495--1:heptad_counter=MCP-38H--76:lbd_counter=:lca_tree=c__Alphaproteobacteria:length_avg=111.33333333333333:length_max=157.0:length_min=92.0:length_std=16.88104549397628:length_sum=1336.0:mismatch_avg=7.833333333333333:mismatch_max=12.0:mismatch_min=3.0:mismatch_std=2.443296332763787:mismatch_sum=94.0:name=N838435:qcovhsp_avg=98.30833333333334:qcovhsp_max=100.0:qcovhsp_min=95.1:qcovhsp_std=1.3872525714410113:qcovhsp_sum=1179.7:qend_avg=112.58333333333333:qend_max=159.0:qend_min=93.0:qend_std=17.21235461856255:qend_sum=1351.0:qstart_avg=2.25:qstart_max=3.0:qstart_min=1.0:qstart_std=0.7537783614444091:qstart_sum=27.0:ref_name_counter=GB_GCA_018401495.1_protein.faa_JAGYJX010000005.1_633@PF00015_full_PFAM.165.335--12:scovhsp_avg=65.45:scovhsp_max=92.4:scovhsp_min=54.1:scovhsp_std=9.91257236589428:scovhsp_sum=785.4000000000001:send_avg=112.5:send_max=157.0:send_min=92.0:send_std=16.0312195418814:send_sum=1350.0:sstart_avg=2.25:sstart_max=15.0:sstart_min=1.0:sstart_std=4.025486983527018:sstart_sum=27.0],4e840558-20c3-5ebf-9610-afa16b40128d_4@MCPsignal.25.167:0.0118668[&&NHX:Sample=rhiztom2:Type=capture:capture_class=c__Gammaproteobacteria:capture_domain=d__Bacteria:capture_family=f__Competibacteraceae:capture_genus=g__Contendobacter:capture_order=o__Competibacterales:capture_phylum=p__Proteobacteria:capture_species=s__Contendobacter odensis_A:heptad=MCP-38H])0:5e-09[&&NHX:Sample_counter=rhizpot1--5||rhizpot2--1||rhizpot3--1||rhiztom1--37||rhiztom2--17||rhiztom3--12:Type_counter=GTDB--4||capture--73:besthit_avg=92.94999999999999:besthit_max=96.9:besthit_min=89.4:besthit_std=1.84809484211567:besthit_sum=1115.3999999999999:bitscore_avg=171.75:bitscore_max=196.0:bitscore_min=150.0:bitscore_std=12.99038105676658:bitscore_sum=2061.0:capture_class_counter=c__Actinomycetia--38||c__Alphaproteobacteria--20||c__Deinococci--1||c__Gammaproteobacteria--12||c__Limnochordia--1||c__Myxococcia--1:capture_domain_counter=d__Bacteria--73:capture_family_counter=f__Acetobacteraceae--2||f__Azospirillaceae--3||f__Beijerinckiaceae--2||f__Burkholderiaceae--5||f__Caulobacteraceae--2||f__Cellulomonadaceae--14||f__Competibacteraceae--2||f__Deinococcaceae--1||f__Egibacteraceae--2||f__Enterobacteriaceae--1||f__Geodermatophilaceae--12||f__Kineosporiaceae--1||f__Limnochordaceae--1||f__Magnetospirillaceae--2||f__Micromonosporaceae--6||f__Myxococcaceae--1||f__Nitrincolaceae--1||f__Rhizobiaceae--2||f__Rhodocyclaceae--1||f__SpSt-1174--1||f__Stappiaceae--1||f__Streptosporangiaceae--3||f__Tepidamorphaceae--1||f__UXAT02--4||f__Vibrionaceae--1||f__Xanthobacteraceae--1:capture_genus_counter=g__Actinoplanes--5||g__Aquabacterium--1||g__Aquabacterium_A--1||g__Azonexus--1||g__Azospirillum--2||g__BOG-933--1||g__Blastococcus--1||g__Bosea--2||g__Bradyrhizobium--1||g__Cellulomonas--1||g__Cellulosimicrobium--13||g__Contendobacter--2||g__Deinococcus--1||g__Geodermatophilus--8||g__JADJPO01--1||g__Jiella--1||g__KK5--1||g__Limnochorda--1||g__Magnetospirillum--1||g__Modestobacter--3||g__Myxococcus--1||g__PUKE01--2||g__Pectobacterium--1||g__Pelomonas--1||g__Phaeospirillum--1||g__Phenylobacterium--2||g__Planobispora--3||g__Pokkaliibacter--1||g__Rhizobium--1||g__Roseomonas--1||g__Roseomonas_A--1||g__Rubrivivax--1||g__SSA4--4||g__SpSt-1174--1||g__Stappia--1||g__Tepidamorphus--1||g__Vibrio--1||g__Virgisporangium--1:capture_order_counter=o__Acetobacterales--2||o__Actinomycetales--15||o__Azospirillales--3||o__Burkholderiales--6||o__Caulobacterales--2||o__Competibacterales--2||o__Deinococcales--1||o__Enterobacterales--2||o__Euzebyales--2||o__Limnochordales--1||o__Mycobacteriales--18||o__Myxococcales--1||o__Pseudomonadales--1||o__Rhizobiales--7||o__Rhodospirillales--6||o__SpSt-1174--1||o__Streptosporangiales--3:capture_phylum_counter=p__Actinobacteriota--38||p__Deinococcota--1||p__Firmicutes_G--1||p__Myxococcota--1||p__Proteobacteria--32:capture_species_counter=s__Actinoplanes rectilineatus--1||s__Actinoplanes rishiriensis--1||s__Actinoplanes subtropicus--3||s__Aquabacterium sp003963115--1||s__Aquabacterium_A sp016213205--1||s__Azonexus sp002470165--1||s__Azospirillum oleiclasticum--2||s__BOG-933 sp003165295--1||s__Blastococcus sp004571075--1||s__Bosea sp001713455--2||s__Bradyrhizobium sp000239795--1||s__Cellulomonas oligotrophica--1||s__Cellulosimicrobium sp001942335--13||s__Contendobacter odensis_A--1||s__Contendobacter sp012031845--1||s__Deinococcus sp004801415--1||s__Geodermatophilus amargosae--8||s__JADJPO01 sp016713225--1||s__Jiella sp017353515--1||s__KK5 sp001984095--1||s__Limnochorda pilosa--1||s__Magnetospirillum sp006218045--1||s__Modestobacter caceresii--3||s__Myxococcus fallax--1||s__PUKE01 sp003553565--2||s__Pectobacterium betavasculorum--1||s__Pelomonas sp016790285--1||s__Phaeospirillum sp016195125--1||s__Phenylobacterium sp001557235--2||s__Planobispora longispora--1||s__Planobispora takensis--2||s__Pokkaliibacter plantistimulans--1||s__Rhizobium sp000377565--1||s__Roseomonas cervicalis--1||s__Roseomonas_A frigidaquae--1||s__Rubrivivax sp904426505--1||s__SSA4 sp016712375--4||s__SpSt-1174 sp014762505--1||s__Stappia stellulata--1||s__Tepidamorphus gemmatus--1||s__Vibrio vulnificus--1||s__Virgisporangium aliadipatigenens--1:evalue_avg=1.0717743536662277e-48:evalue_max=1.18e-47:evalue_min=1.27e-64:evalue_std=3.392226387197421e-48:evalue_sum=1.2861292243994732e-47:gapopen_avg=0.08333333333333333:gapopen_max=1.0:gapopen_min=0.0:gapopen_std=0.28867513459481287:gapopen_sum=1.0:gtdb_class_counter=c__Alphaproteobacteria--4:gtdb_domain_counter=d__Bacteria--4:gtdb_family_counter=f__Azospirillaceae--1||f__Thalassobaculaceae--3:gtdb_genus_counter=g__Nitrospirillum--1||g__Thalassobaculum--1||g__Thalassobaculum_A--2:gtdb_order_counter=o__Azospirillales--1||o__Thalassobaculales--3:gtdb_phylum_counter=p__Proteobacteria--4:gtdb_species_counter=s__Nitrospirillum amazonense_A--1||s__Thalassobaculum litoreum--1||s__Thalassobaculum_A sp000171835--1||s__Thalassobaculum_A sp018401495--1:heptad_counter=MCP-38H--77:lbd_counter=:lca_tree=c__Alphaproteobacteria:length_avg=111.33333333333333:length_max=157.0:length_min=92.0:length_std=16.88104549397628:length_sum=1336.0:mismatch_avg=7.833333333333333:mismatch_max=12.0:mismatch_min=3.0:mismatch_std=2.443296332763787:mismatch_sum=94.0:name=N838437:qcovhsp_avg=98.30833333333334:qcovhsp_max=100.0:qcovhsp_min=95.1:qcovhsp_std=1.3872525714410113:qcovhsp_sum=1179.7:qend_avg=112.58333333333333:qend_max=159.0:qend_min=93.0:qend_std=17.212354618562546:qend_sum=1351.0:qstart_avg=2.25:qstart_max=3.0:qstart_min=1.0:qstart_std=0.7537783614444091:qstart_sum=27.0:ref_name_counter=GB_GCA_018401495.1_protein.faa_JAGYJX010000005.1_633@PF00015_full_PFAM.165.335--12:scovhsp_avg=65.45:scovhsp_max=92.4:scovhsp_min=54.1:scovhsp_std=9.91257236589428:scovhsp_sum=785.4:send_avg=112.5:send_max=157.0:send_min=92.0:send_std=16.0312195418814:send_sum=1350.0:sstart_avg=2.25:sstart_max=15.0:sstart_min=1.0:sstart_std=4.025486983527018:sstart_sum=27.0])0.494:5e-09[&&NHX:Sample_counter=rhizpot1--5||rhizpot2--1||rhizpot3--1||rhiztom1--37||rhiztom2--17||rhiztom3--13:Type_counter=GTDB--4||capture--74:besthit_avg=92.85384615384616:besthit_max=96.9:besthit_min=89.4:besthit_std=1.8030600769318916:besthit_sum=1207.1000000000001:bitscore_avg=171.69230769230768:bitscore_max=196.0:bitscore_min=150.0:bitscore_std=12.439082330733614:bitscore_sum=2232.0:capture_class_counter=c__Actinomycetia--39||c__Alphaproteobacteria--20||c__Deinococci--1||c__Gammaproteobacteria--12||c__Limnochordia--1||c__Myxococcia--1:capture_domain_counter=d__Bacteria--74:capture_family_counter=f__Acetobacteraceae--2||f__Azospirillaceae--3||f__Beijerinckiaceae--2||f__Burkholderiaceae--5||f__Caulobacteraceae--2||f__Cellulomonadaceae--15||f__Competibacteraceae--2||f__Deinococcaceae--1||f__Egibacteraceae--2||f__Enterobacteriaceae--1||f__Geodermatophilaceae--12||f__Kineosporiaceae--1||f__Limnochordaceae--1||f__Magnetospirillaceae--2||f__Micromonosporaceae--6||f__Myxococcaceae--1||f__Nitrincolaceae--1||f__Rhizobiaceae--2||f__Rhodocyclaceae--1||f__SpSt-1174--1||f__Stappiaceae--1||f__Streptosporangiaceae--3||f__Tepidamorphaceae--1||f__UXAT02--4||f__Vibrionaceae--1||f__Xanthobacteraceae--1:capture_genus_counter=g__Actinoplanes--5||g__Aquabacterium--1||g__Aquabacterium_A--1||g__Azonexus--1||g__Azospirillum--2||g__BOG-933--1||g__Blastococcus--1||g__Bosea--2||g__Bradyrhizobium--1||g__Cellulomonas--1||g__Cellulosimicrobium--14||g__Contendobacter--2||g__Deinococcus--1||g__Geodermatophilus--8||g__JADJPO01--1||g__Jiella--1||g__KK5--1||g__Limnochorda--1||g__Magnetospirillum--1||g__Modestobacter--3||g__Myxococcus--1||g__PUKE01--2||g__Pectobacterium--1||g__Pelomonas--1||g__Phaeospirillum--1||g__Phenylobacterium--2||g__Planobispora--3||g__Pokkaliibacter--1||g__Rhizobium--1||g__Roseomonas--1||g__Roseomonas_A--1||g__Rubrivivax--1||g__SSA4--4||g__SpSt-1174--1||g__Stappia--1||g__Tepidamorphus--1||g__Vibrio--1||g__Virgisporangium--1:capture_order_counter=o__Acetobacterales--2||o__Actinomycetales--16||o__Azospirillales--3||o__Burkholderiales--6||o__Caulobacterales--2||o__Competibacterales--2||o__Deinococcales--1||o__Enterobacterales--2||o__Euzebyales--2||o__Limnochordales--1||o__Mycobacteriales--18||o__Myxococcales--1||o__Pseudomonadales--1||o__Rhizobiales--7||o__Rhodospirillales--6||o__SpSt-1174--1||o__Streptosporangiales--3:capture_phylum_counter=p__Actinobacteriota--39||p__Deinococcota--1||p__Firmicutes_G--1||p__Myxococcota--1||p__Proteobacteria--32:capture_species_counter=s__Actinoplanes rectilineatus--1||s__Actinoplanes rishiriensis--1||s__Actinoplanes subtropicus--3||s__Aquabacterium sp003963115--1||s__Aquabacterium_A sp016213205--1||s__Azonexus sp002470165--1||s__Azospirillum oleiclasticum--2||s__BOG-933 sp003165295--1||s__Blastococcus sp004571075--1||s__Bosea sp001713455--2||s__Bradyrhizobium sp000239795--1||s__Cellulomonas oligotrophica--1||s__Cellulosimicrobium sp001942335--14||s__Contendobacter odensis_A--1||s__Contendobacter sp012031845--1||s__Deinococcus sp004801415--1||s__Geodermatophilus amargosae--8||s__JADJPO01 sp016713225--1||s__Jiella sp017353515--1||s__KK5 sp001984095--1||s__Limnochorda pilosa--1||s__Magnetospirillum sp006218045--1||s__Modestobacter caceresii--3||s__Myxococcus fallax--1||s__PUKE01 sp003553565--2||s__Pectobacterium betavasculorum--1||s__Pelomonas sp016790285--1||s__Phaeospirillum sp016195125--1||s__Phenylobacterium sp001557235--2||s__Planobispora longispora--1||s__Planobispora takensis--2||s__Pokkaliibacter plantistimulans--1||s__Rhizobium sp000377565--1||s__Roseomonas cervicalis--1||s__Roseomonas_A frigidaquae--1||s__Rubrivivax sp904426505--1||s__SSA4 sp016712375--4||s__SpSt-1174 sp014762505--1||s__Stappia stellulata--1||s__Tepidamorphus gemmatus--1||s__Vibrio vulnificus--1||s__Virgisporangium aliadipatigenens--1:evalue_avg=9.893301879226716e-49:evalue_max=1.18e-47:evalue_min=1.27e-64:evalue_std=3.261384378789508e-48:evalue_sum=1.286129244299473e-47:gapopen_avg=0.07692307692307693:gapopen_max=1.0:gapopen_min=0.0:gapopen_std=0.2773500981126146:gapopen_sum=1.0:gtdb_class_counter=c__Alphaproteobacteria--4:gtdb_domain_counter=d__Bacteria--4:gtdb_family_counter=f__Azospirillaceae--1||f__Thalassobaculaceae--3:gtdb_genus_counter=g__Nitrospirillum--1||g__Thalassobaculum--1||g__Thalassobaculum_A--2:gtdb_order_counter=o__Azospirillales--1||o__Thalassobaculales--3:gtdb_phylum_counter=p__Proteobacteria--4:gtdb_species_counter=s__Nitrospirillum amazonense_A--1||s__Thalassobaculum litoreum--1||s__Thalassobaculum_A sp000171835--1||s__Thalassobaculum_A sp018401495--1:heptad_counter=MCP-38H--78:lbd_counter=:lca_tree=c__Alphaproteobacteria:length_avg=111.15384615384616:length_max=157.0:length_min=92.0:length_std=16.17532150039144:length_sum=1445.0:mismatch_avg=7.923076923076923:mismatch_max=12.0:mismatch_min=3.0:mismatch_std=2.361550989693654:mismatch_sum=103.0:name=N838438:qcovhsp_avg=98.36923076923077:qcovhsp_max=100.0:qcovhsp_min=95.1:qcovhsp_std=1.3462197786051477:qcovhsp_sum=1278.8:qend_avg=112.38461538461539:qend_max=159.0:qend_min=93.0:qend_std=16.495143030290574:qend_sum=1461.0:qstart_avg=2.230769230769231:qstart_max=3.0:qstart_min=1.0:qstart_std=0.7250110520819842:qstart_sum=29.0:ref_name_counter=GB_GCA_018401495.1_protein.faa_JAGYJX010000005.1_633@PF00015_full_PFAM.165.335--13:scovhsp_avg=65.34615384615385:scovhsp_max=92.4:scovhsp_min=54.1:scovhsp_std=9.497948496439935:scovhsp_sum=849.5000000000001:send_avg=112.23076923076923:send_max=157.0:send_min=92.0:send_std=15.37939013828705:send_sum=1459.0:sstart_avg=2.1538461538461537:sstart_max=15.0:sstart_min=1.0:sstart_std=3.8696716881873807:sstart_sum=28.0])0:5e-09[&&NHX:Sample_counter=rhizpot1--5||rhizpot2--1||rhizpot3--1||rhiztom1--38||rhiztom2--17||rhiztom3--13:Type_counter=GTDB--4||capture--75:besthit_avg=92.85384615384616:besthit_max=96.9:besthit_min=89.4:besthit_std=1.8030600769318916:besthit_sum=1207.1000000000001:bitscore_avg=171.69230769230768:bitscore_max=196.0:bitscore_min=150.0:bitscore_std=12.439082330733614:bitscore_sum=2232.0:capture_class_counter=c__Actinomycetia--40||c__Alphaproteobacteria--20||c__Deinococci--1||c__Gammaproteobacteria--12||c__Limnochordia--1||c__Myxococcia--1:capture_domain_counter=d__Bacteria--75:capture_family_counter=f__Acetobacteraceae--2||f__Azospirillaceae--3||f__Beijerinckiaceae--2||f__Burkholderiaceae--5||f__Caulobacteraceae--2||f__Cellulomonadaceae--16||f__Competibacteraceae--2||f__Deinococcaceae--1||f__Egibacteraceae--2||f__Enterobacteriaceae--1||f__Geodermatophilaceae--12||f__Kineosporiaceae--1||f__Limnochordaceae--1||f__Magnetospirillaceae--2||f__Micromonosporaceae--6||f__Myxococcaceae--1||f__Nitrincolaceae--1||f__Rhizobiaceae--2||f__Rhodocyclaceae--1||f__SpSt-1174--1||f__Stappiaceae--1||f__Streptosporangiaceae--3||f__Tepidamorphaceae--1||f__UXAT02--4||f__Vibrionaceae--1||f__Xanthobacteraceae--1:capture_genus_counter=g__Actinoplanes--5||g__Aquabacterium--1||g__Aquabacterium_A--1||g__Azonexus--1||g__Azospirillum--2||g__BOG-933--1||g__Blastococcus--1||g__Bosea--2||g__Bradyrhizobium--1||g__Cellulomonas--1||g__Cellulosimicrobium--15||g__Contendobacter--2||g__Deinococcus--1||g__Geodermatophilus--8||g__JADJPO01--1||g__Jiella--1||g__KK5--1||g__Limnochorda--1||g__Magnetospirillum--1||g__Modestobacter--3||g__Myxococcus--1||g__PUKE01--2||g__Pectobacterium--1||g__Pelomonas--1||g__Phaeospirillum--1||g__Phenylobacterium--2||g__Planobispora--3||g__Pokkaliibacter--1||g__Rhizobium--1||g__Roseomonas--1||g__Roseomonas_A--1||g__Rubrivivax--1||g__SSA4--4||g__SpSt-1174--1||g__Stappia--1||g__Tepidamorphus--1||g__Vibrio--1||g__Virgisporangium--1:capture_order_counter=o__Acetobacterales--2||o__Actinomycetales--17||o__Azospirillales--3||o__Burkholderiales--6||o__Caulobacterales--2||o__Competibacterales--2||o__Deinococcales--1||o__Enterobacterales--2||o__Euzebyales--2||o__Limnochordales--1||o__Mycobacteriales--18||o__Myxococcales--1||o__Pseudomonadales--1||o__Rhizobiales--7||o__Rhodospirillales--6||o__SpSt-1174--1||o__Streptosporangiales--3:capture_phylum_counter=p__Actinobacteriota--40||p__Deinococcota--1||p__Firmicutes_G--1||p__Myxococcota--1||p__Proteobacteria--32:capture_species_counter=s__Actinoplanes rectilineatus--1||s__Actinoplanes rishiriensis--1||s__Actinoplanes subtropicus--3||s__Aquabacterium sp003963115--1||s__Aquabacterium_A sp016213205--1||s__Azonexus sp002470165--1||s__Azospirillum oleiclasticum--2||s__BOG-933 sp003165295--1||s__Blastococcus sp004571075--1||s__Bosea sp001713455--2||s__Bradyrhizobium sp000239795--1||s__Cellulomonas oligotrophica--1||s__Cellulosimicrobium sp001942335--15||s__Contendobacter odensis_A--1||s__Contendobacter sp012031845--1||s__Deinococcus sp004801415--1||s__Geodermatophilus amargosae--8||s__JADJPO01 sp016713225--1||s__Jiella sp017353515--1||s__KK5 sp001984095--1||s__Limnochorda pilosa--1||s__Magnetospirillum sp006218045--1||s__Modestobacter caceresii--3||s__Myxococcus fallax--1||s__PUKE01 sp003553565--2||s__Pectobacterium betavasculorum--1||s__Pelomonas sp016790285--1||s__Phaeospirillum sp016195125--1||s__Phenylobacterium sp001557235--2||s__Planobispora longispora--1||s__Planobispora takensis--2||s__Pokkaliibacter plantistimulans--1||s__Rhizobium sp000377565--1||s__Roseomonas cervicalis--1||s__Roseomonas_A frigidaquae--1||s__Rubrivivax sp904426505--1||s__SSA4 sp016712375--4||s__SpSt-1174 sp014762505--1||s__Stappia stellulata--1||s__Tepidamorphus gemmatus--1||s__Vibrio vulnificus--1||s__Virgisporangium aliadipatigenens--1:evalue_avg=9.893301879226716e-49:evalue_max=1.18e-47:evalue_min=1.27e-64:evalue_std=3.261384378789508e-48:evalue_sum=1.286129244299473e-47:gapopen_avg=0.07692307692307693:gapopen_max=1.0:gapopen_min=0.0:gapopen_std=0.2773500981126146:gapopen_sum=1.0:gtdb_class_counter=c__Alphaproteobacteria--4:gtdb_domain_counter=d__Bacteria--4:gtdb_family_counter=f__Azospirillaceae--1||f__Thalassobaculaceae--3:gtdb_genus_counter=g__Nitrospirillum--1||g__Thalassobaculum--1||g__Thalassobaculum_A--2:gtdb_order_counter=o__Azospirillales--1||o__Thalassobaculales--3:gtdb_phylum_counter=p__Proteobacteria--4:gtdb_species_counter=s__Nitrospirillum amazonense_A--1||s__Thalassobaculum litoreum--1||s__Thalassobaculum_A sp000171835--1||s__Thalassobaculum_A sp018401495--1:heptad_counter=MCP-38H--79:lbd_counter=:lca_tree=c__Alphaproteobacteria:length_avg=111.15384615384616:length_max=157.0:length_min=92.0:length_std=16.17532150039144:length_sum=1445.0:mismatch_avg=7.923076923076923:mismatch_max=12.0:mismatch_min=3.0:mismatch_std=2.361550989693654:mismatch_sum=103.0:name=N838439:qcovhsp_avg=98.36923076923077:qcovhsp_max=100.0:qcovhsp_min=95.1:qcovhsp_std=1.3462197786051477:qcovhsp_sum=1278.8:qend_avg=112.38461538461539:qend_max=159.0:qend_min=93.0:qend_std=16.495143030290574:qend_sum=1461.0:qstart_avg=2.230769230769231:qstart_max=3.0:qstart_min=1.0:qstart_std=0.7250110520819842:qstart_sum=29.0:ref_name_counter=GB_GCA_018401495.1_protein.faa_JAGYJX010000005.1_633@PF00015_full_PFAM.165.335--13:scovhsp_avg=65.34615384615385:scovhsp_max=92.4:scovhsp_min=54.1:scovhsp_std=9.497948496439935:scovhsp_sum=849.5000000000001:send_avg=112.23076923076923:send_max=157.0:send_min=92.0:send_std=15.37939013828705:send_sum=1459.0:sstart_avg=2.1538461538461537:sstart_max=15.0:sstart_min=1.0:sstart_std=3.8696716881873807:sstart_sum=28.0])0:5e-09[&&NHX:Sample_counter=rhizpot1--5||rhizpot2--1||rhizpot3--1||rhiztom1--40||rhiztom2--18||rhiztom3--13:Type_counter=GTDB--4||capture--78:besthit_avg=92.19333333333333:besthit_max=96.9:besthit_min=84.7:besthit_std=2.699594325784806:besthit_sum=1382.8999999999999:bitscore_avg=173.0:bitscore_max=196.0:bitscore_min=150.0:bitscore_std=12.547054292883706:bitscore_sum=2595.0:capture_class_counter=c__Actinomycetia--43||c__Alphaproteobacteria--20||c__Deinococci--1||c__Gammaproteobacteria--12||c__Limnochordia--1||c__Myxococcia--1:capture_domain_counter=d__Bacteria--78:capture_family_counter=f__Acetobacteraceae--2||f__Azospirillaceae--3||f__Beijerinckiaceae--2||f__Burkholderiaceae--5||f__Caulobacteraceae--2||f__Cellulomonadaceae--19||f__Competibacteraceae--2||f__Deinococcaceae--1||f__Egibacteraceae--2||f__Enterobacteriaceae--1||f__Geodermatophilaceae--12||f__Kineosporiaceae--1||f__Limnochordaceae--1||f__Magnetospirillaceae--2||f__Micromonosporaceae--6||f__Myxococcaceae--1||f__Nitrincolaceae--1||f__Rhizobiaceae--2||f__Rhodocyclaceae--1||f__SpSt-1174--1||f__Stappiaceae--1||f__Streptosporangiaceae--3||f__Tepidamorphaceae--1||f__UXAT02--4||f__Vibrionaceae--1||f__Xanthobacteraceae--1:capture_genus_counter=g__Actinoplanes--5||g__Aquabacterium--1||g__Aquabacterium_A--1||g__Azonexus--1||g__Azospirillum--2||g__BOG-933--1||g__Blastococcus--1||g__Bosea--2||g__Bradyrhizobium--1||g__Cellulomonas--1||g__Cellulosimicrobium--18||g__Contendobacter--2||g__Deinococcus--1||g__Geodermatophilus--8||g__JADJPO01--1||g__Jiella--1||g__KK5--1||g__Limnochorda--1||g__Magnetospirillum--1||g__Modestobacter--3||g__Myxococcus--1||g__PUKE01--2||g__Pectobacterium--1||g__Pelomonas--1||g__Phaeospirillum--1||g__Phenylobacterium--2||g__Planobispora--3||g__Pokkaliibacter--1||g__Rhizobium--1||g__Roseomonas--1||g__Roseomonas_A--1||g__Rubrivivax--1||g__SSA4--4||g__SpSt-1174--1||g__Stappia--1||g__Tepidamorphus--1||g__Vibrio--1||g__Virgisporangium--1:capture_order_counter=o__Acetobacterales--2||o__Actinomycetales--20||o__Azospirillales--3||o__Burkholderiales--6||o__Caulobacterales--2||o__Competibacterales--2||o__Deinococcales--1||o__Enterobacterales--2||o__Euzebyales--2||o__Limnochordales--1||o__Mycobacteriales--18||o__Myxococcales--1||o__Pseudomonadales--1||o__Rhizobiales--7||o__Rhodospirillales--6||o__SpSt-1174--1||o__Streptosporangiales--3:capture_phylum_counter=p__Actinobacteriota--43||p__Deinococcota--1||p__Firmicutes_G--1||p__Myxococcota--1||p__Proteobacteria--32:capture_species_counter=s__Actinoplanes rectilineatus--1||s__Actinoplanes rishiriensis--1||s__Actinoplanes subtropicus--3||s__Aquabacterium sp003963115--1||s__Aquabacterium_A sp016213205--1||s__Azonexus sp002470165--1||s__Azospirillum oleiclasticum--2||s__BOG-933 sp003165295--1||s__Blastococcus sp004571075--1||s__Bosea sp001713455--2||s__Bradyrhizobium sp000239795--1||s__Cellulomonas oligotrophica--1||s__Cellulosimicrobium sp001942335--18||s__Contendobacter odensis_A--1||s__Contendobacter sp012031845--1||s__Deinococcus sp004801415--1||s__Geodermatophilus amargosae--8||s__JADJPO01 sp016713225--1||s__Jiella sp017353515--1||s__KK5 sp001984095--1||s__Limnochorda pilosa--1||s__Magnetospirillum sp006218045--1||s__Modestobacter caceresii--3||s__Myxococcus fallax--1||s__PUKE01 sp003553565--2||s__Pectobacterium betavasculorum--1||s__Pelomonas sp016790285--1||s__Phaeospirillum sp016195125--1||s__Phenylobacterium sp001557235--2||s__Planobispora longispora--1||s__Planobispora takensis--2||s__Pokkaliibacter plantistimulans--1||s__Rhizobium sp000377565--1||s__Roseomonas cervicalis--1||s__Roseomonas_A frigidaquae--1||s__Rubrivivax sp904426505--1||s__SSA4 sp016712375--4||s__SpSt-1174 sp014762505--1||s__Stappia stellulata--1||s__Tepidamorphus gemmatus--1||s__Vibrio vulnificus--1||s__Virgisporangium aliadipatigenens--1:evalue_avg=8.574195265996504e-49:evalue_max=1.18e-47:evalue_min=1.27e-64:evalue_std=3.0394557547973217e-48:evalue_sum=1.2861292898994756e-47:gapopen_avg=0.06666666666666667:gapopen_max=1.0:gapopen_min=0.0:gapopen_std=0.25819888974716115:gapopen_sum=1.0:gtdb_class_counter=c__Alphaproteobacteria--4:gtdb_domain_counter=d__Bacteria--4:gtdb_family_counter=f__Azospirillaceae--1||f__Thalassobaculaceae--3:gtdb_genus_counter=g__Nitrospirillum--1||g__Thalassobaculum--1||g__Thalassobaculum_A--2:gtdb_order_counter=o__Azospirillales--1||o__Thalassobaculales--3:gtdb_phylum_counter=p__Proteobacteria--4:gtdb_species_counter=s__Nitrospirillum amazonense_A--1||s__Thalassobaculum litoreum--1||s__Thalassobaculum_A sp000171835--1||s__Thalassobaculum_A sp018401495--1:heptad_counter=MCP-38H--82:lbd_counter=:lca_tree=c__Alphaproteobacteria:length_avg=117.26666666666667:length_max=157.0:length_min=92.0:length_std=22.01125253353925:length_sum=1759.0:mismatch_avg=9.4:mismatch_max=24.0:mismatch_min=3.0:mismatch_std=4.852098220652293:mismatch_sum=141.0:name=N838440:qcovhsp_avg=98.50666666666667:qcovhsp_max=100.0:qcovhsp_min=95.1:qcovhsp_std=1.2980571562733219:qcovhsp_sum=1477.6000000000001:qend_avg=118.46666666666667:qend_max=159.0:qend_min=93.0:qend_std=22.15486617513397:qend_sum=1777.0:qstart_avg=2.2:qstart_max=3.0:qstart_min=1.0:qstart_std=0.6761234037828132:qstart_sum=33.0:ref_name_counter=GB_GCA_018401495.1_protein.faa_JAGYJX010000005.1_633@PF00015_full_PFAM.165.335--15:scovhsp_avg=68.95333333333333:scovhsp_max=92.4:scovhsp_min=54.1:scovhsp_std=12.959214408876724:scovhsp_sum=1034.3:send_avg=118.2:send_max=157.0:send_min=92.0:send_std=21.23406965905769:send_sum=1773.0:sstart_avg=2.0:sstart_max=15.0:sstart_min=1.0:sstart_std=3.605551275463989:sstart_sum=30.0],eac9beee-cd6c-4bcc-a07b-b2ed8998b3bb_1@MCPsignal.49.193:0.00534323[&&NHX:Sample=rhiztom3:Type=capture:capture_class=c__Gammaproteobacteria:capture_domain=d__Bacteria:capture_family=f__Pseudomonadaceae:capture_genus=g__Pseudomonas_A:capture_order=o__Pseudomonadales:capture_phylum=p__Proteobacteria:capture_species=s__Pseudomonas_A nitrititolerans:heptad=MCP-38H])0:5e-09[&&NHX:Sample_counter=rhizpot1--5||rhizpot2--1||rhizpot3--1||rhiztom1--40||rhiztom2--18||rhiztom3--14:Type_counter=GTDB--4||capture--79:besthit_avg=92.19333333333333:besthit_max=96.9:besthit_min=84.7:besthit_std=2.699594325784806:besthit_sum=1382.8999999999999:bitscore_avg=173.0:bitscore_max=196.0:bitscore_min=150.0:bitscore_std=12.547054292883706:bitscore_sum=2595.0:capture_class_counter=c__Actinomycetia--43||c__Alphaproteobacteria--20||c__Deinococci--1||c__Gammaproteobacteria--13||c__Limnochordia--1||c__Myxococcia--1:capture_domain_counter=d__Bacteria--79:capture_family_counter=f__Acetobacteraceae--2||f__Azospirillaceae--3||f__Beijerinckiaceae--2||f__Burkholderiaceae--5||f__Caulobacteraceae--2||f__Cellulomonadaceae--19||f__Competibacteraceae--2||f__Deinococcaceae--1||f__Egibacteraceae--2||f__Enterobacteriaceae--1||f__Geodermatophilaceae--12||f__Kineosporiaceae--1||f__Limnochordaceae--1||f__Magnetospirillaceae--2||f__Micromonosporaceae--6||f__Myxococcaceae--1||f__Nitrincolaceae--1||f__Pseudomonadaceae--1||f__Rhizobiaceae--2||f__Rhodocyclaceae--1||f__SpSt-1174--1||f__Stappiaceae--1||f__Streptosporangiaceae--3||f__Tepidamorphaceae--1||f__UXAT02--4||f__Vibrionaceae--1||f__Xanthobacteraceae--1:capture_genus_counter=g__Actinoplanes--5||g__Aquabacterium--1||g__Aquabacterium_A--1||g__Azonexus--1||g__Azospirillum--2||g__BOG-933--1||g__Blastococcus--1||g__Bosea--2||g__Bradyrhizobium--1||g__Cellulomonas--1||g__Cellulosimicrobium--18||g__Contendobacter--2||g__Deinococcus--1||g__Geodermatophilus--8||g__JADJPO01--1||g__Jiella--1||g__KK5--1||g__Limnochorda--1||g__Magnetospirillum--1||g__Modestobacter--3||g__Myxococcus--1||g__PUKE01--2||g__Pectobacterium--1||g__Pelomonas--1||g__Phaeospirillum--1||g__Phenylobacterium--2||g__Planobispora--3||g__Pokkaliibacter--1||g__Pseudomonas_A--1||g__Rhizobium--1||g__Roseomonas--1||g__Roseomonas_A--1||g__Rubrivivax--1||g__SSA4--4||g__SpSt-1174--1||g__Stappia--1||g__Tepidamorphus--1||g__Vibrio--1||g__Virgisporangium--1:capture_order_counter=o__Acetobacterales--2||o__Actinomycetales--20||o__Azospirillales--3||o__Burkholderiales--6||o__Caulobacterales--2||o__Competibacterales--2||o__Deinococcales--1||o__Enterobacterales--2||o__Euzebyales--2||o__Limnochordales--1||o__Mycobacteriales--18||o__Myxococcales--1||o__Pseudomonadales--2||o__Rhizobiales--7||o__Rhodospirillales--6||o__SpSt-1174--1||o__Streptosporangiales--3:capture_phylum_counter=p__Actinobacteriota--43||p__Deinococcota--1||p__Firmicutes_G--1||p__Myxococcota--1||p__Proteobacteria--33:capture_species_counter=s__Actinoplanes rectilineatus--1||s__Actinoplanes rishiriensis--1||s__Actinoplanes subtropicus--3||s__Aquabacterium sp003963115--1||s__Aquabacterium_A sp016213205--1||s__Azonexus sp002470165--1||s__Azospirillum oleiclasticum--2||s__BOG-933 sp003165295--1||s__Blastococcus sp004571075--1||s__Bosea sp001713455--2||s__Bradyrhizobium sp000239795--1||s__Cellulomonas oligotrophica--1||s__Cellulosimicrobium sp001942335--18||s__Contendobacter odensis_A--1||s__Contendobacter sp012031845--1||s__Deinococcus sp004801415--1||s__Geodermatophilus amargosae--8||s__JADJPO01 sp016713225--1||s__Jiella sp017353515--1||s__KK5 sp001984095--1||s__Limnochorda pilosa--1||s__Magnetospirillum sp006218045--1||s__Modestobacter caceresii--3||s__Myxococcus fallax--1||s__PUKE01 sp003553565--2||s__Pectobacterium betavasculorum--1||s__Pelomonas sp016790285--1||s__Phaeospirillum sp016195125--1||s__Phenylobacterium sp001557235--2||s__Planobispora longispora--1||s__Planobispora takensis--2||s__Pokkaliibacter plantistimulans--1||s__Pseudomonas_A nitrititolerans--1||s__Rhizobium sp000377565--1||s__Roseomonas cervicalis--1||s__Roseomonas_A frigidaquae--1||s__Rubrivivax sp904426505--1||s__SSA4 sp016712375--4||s__SpSt-1174 sp014762505--1||s__Stappia stellulata--1||s__Tepidamorphus gemmatus--1||s__Vibrio vulnificus--1||s__Virgisporangium aliadipatigenens--1:evalue_avg=8.574195265996504e-49:evalue_max=1.18e-47:evalue_min=1.27e-64:evalue_std=3.0394557547973217e-48:evalue_sum=1.2861292898994756e-47:gapopen_avg=0.06666666666666667:gapopen_max=1.0:gapopen_min=0.0:gapopen_std=0.25819888974716115:gapopen_sum=1.0:gtdb_class_counter=c__Alphaproteobacteria--4:gtdb_domain_counter=d__Bacteria--4:gtdb_family_counter=f__Azospirillaceae--1||f__Thalassobaculaceae--3:gtdb_genus_counter=g__Nitrospirillum--1||g__Thalassobaculum--1||g__Thalassobaculum_A--2:gtdb_order_counter=o__Azospirillales--1||o__Thalassobaculales--3:gtdb_phylum_counter=p__Proteobacteria--4:gtdb_species_counter=s__Nitrospirillum amazonense_A--1||s__Thalassobaculum litoreum--1||s__Thalassobaculum_A sp000171835--1||s__Thalassobaculum_A sp018401495--1:heptad_counter=MCP-38H--83:lbd_counter=:lca_tree=c__Alphaproteobacteria:length_avg=117.26666666666667:length_max=157.0:length_min=92.0:length_std=22.01125253353925:length_sum=1759.0:mismatch_avg=9.4:mismatch_max=24.0:mismatch_min=3.0:mismatch_std=4.852098220652293:mismatch_sum=141.0:name=N838442:qcovhsp_avg=98.50666666666667:qcovhsp_max=100.0:qcovhsp_min=95.1:qcovhsp_std=1.2980571562733219:qcovhsp_sum=1477.6000000000001:qend_avg=118.46666666666667:qend_max=159.0:qend_min=93.0:qend_std=22.15486617513397:qend_sum=1777.0:qstart_avg=2.2:qstart_max=3.0:qstart_min=1.0:qstart_std=0.6761234037828132:qstart_sum=33.0:ref_name_counter=GB_GCA_018401495.1_protein.faa_JAGYJX010000005.1_633@PF00015_full_PFAM.165.335--15:scovhsp_avg=68.95333333333333:scovhsp_max=92.4:scovhsp_min=54.1:scovhsp_std=12.959214408876724:scovhsp_sum=1034.3:send_avg=118.2:send_max=157.0:send_min=92.0:send_std=21.23406965905769:send_sum=1773.0:sstart_avg=2.0:sstart_max=15.0:sstart_min=1.0:sstart_std=3.605551275463989:sstart_sum=30.0])0.491:5e-09[&&NHX:Sample_counter=rhizpot1--5||rhizpot2--1||rhizpot3--1||rhiztom1--40||rhiztom2--19||rhiztom3--14:Type_counter=GTDB--4||capture--80:besthit_avg=92.19333333333333:besthit_max=96.9:besthit_min=84.7:besthit_std=2.699594325784806:besthit_sum=1382.8999999999999:bitscore_avg=173.0:bitscore_max=196.0:bitscore_min=150.0:bitscore_std=12.547054292883706:bitscore_sum=2595.0:capture_class_counter=c__Actinomycetia--44||c__Alphaproteobacteria--20||c__Deinococci--1||c__Gammaproteobacteria--13||c__Limnochordia--1||c__Myxococcia--1:capture_domain_counter=d__Bacteria--80:capture_family_counter=f__Acetobacteraceae--2||f__Azospirillaceae--3||f__Beijerinckiaceae--2||f__Burkholderiaceae--5||f__Caulobacteraceae--2||f__Cellulomonadaceae--20||f__Competibacteraceae--2||f__Deinococcaceae--1||f__Egibacteraceae--2||f__Enterobacteriaceae--1||f__Geodermatophilaceae--12||f__Kineosporiaceae--1||f__Limnochordaceae--1||f__Magnetospirillaceae--2||f__Micromonosporaceae--6||f__Myxococcaceae--1||f__Nitrincolaceae--1||f__Pseudomonadaceae--1||f__Rhizobiaceae--2||f__Rhodocyclaceae--1||f__SpSt-1174--1||f__Stappiaceae--1||f__Streptosporangiaceae--3||f__Tepidamorphaceae--1||f__UXAT02--4||f__Vibrionaceae--1||f__Xanthobacteraceae--1:capture_genus_counter=g__Actinoplanes--5||g__Aquabacterium--1||g__Aquabacterium_A--1||g__Azonexus--1||g__Azospirillum--2||g__BOG-933--1||g__Blastococcus--1||g__Bosea--2||g__Bradyrhizobium--1||g__Cellulomonas--1||g__Cellulosimicrobium--19||g__Contendobacter--2||g__Deinococcus--1||g__Geodermatophilus--8||g__JADJPO01--1||g__Jiella--1||g__KK5--1||g__Limnochorda--1||g__Magnetospirillum--1||g__Modestobacter--3||g__Myxococcus--1||g__PUKE01--2||g__Pectobacterium--1||g__Pelomonas--1||g__Phaeospirillum--1||g__Phenylobacterium--2||g__Planobispora--3||g__Pokkaliibacter--1||g__Pseudomonas_A--1||g__Rhizobium--1||g__Roseomonas--1||g__Roseomonas_A--1||g__Rubrivivax--1||g__SSA4--4||g__SpSt-1174--1||g__Stappia--1||g__Tepidamorphus--1||g__Vibrio--1||g__Virgisporangium--1:capture_order_counter=o__Acetobacterales--2||o__Actinomycetales--21||o__Azospirillales--3||o__Burkholderiales--6||o__Caulobacterales--2||o__Competibacterales--2||o__Deinococcales--1||o__Enterobacterales--2||o__Euzebyales--2||o__Limnochordales--1||o__Mycobacteriales--18||o__Myxococcales--1||o__Pseudomonadales--2||o__Rhizobiales--7||o__Rhodospirillales--6||o__SpSt-1174--1||o__Streptosporangiales--3:capture_phylum_counter=p__Actinobacteriota--44||p__Deinococcota--1||p__Firmicutes_G--1||p__Myxococcota--1||p__Proteobacteria--33:capture_species_counter=s__Actinoplanes rectilineatus--1||s__Actinoplanes rishiriensis--1||s__Actinoplanes subtropicus--3||s__Aquabacterium sp003963115--1||s__Aquabacterium_A sp016213205--1||s__Azonexus sp002470165--1||s__Azospirillum oleiclasticum--2||s__BOG-933 sp003165295--1||s__Blastococcus sp004571075--1||s__Bosea sp001713455--2||s__Bradyrhizobium sp000239795--1||s__Cellulomonas oligotrophica--1||s__Cellulosimicrobium sp001942335--19||s__Contendobacter odensis_A--1||s__Contendobacter sp012031845--1||s__Deinococcus sp004801415--1||s__Geodermatophilus amargosae--8||s__JADJPO01 sp016713225--1||s__Jiella sp017353515--1||s__KK5 sp001984095--1||s__Limnochorda pilosa--1||s__Magnetospirillum sp006218045--1||s__Modestobacter caceresii--3||s__Myxococcus fallax--1||s__PUKE01 sp003553565--2||s__Pectobacterium betavasculorum--1||s__Pelomonas sp016790285--1||s__Phaeospirillum sp016195125--1||s__Phenylobacterium sp001557235--2||s__Planobispora longispora--1||s__Planobispora takensis--2||s__Pokkaliibacter plantistimulans--1||s__Pseudomonas_A nitrititolerans--1||s__Rhizobium sp000377565--1||s__Roseomonas cervicalis--1||s__Roseomonas_A frigidaquae--1||s__Rubrivivax sp904426505--1||s__SSA4 sp016712375--4||s__SpSt-1174 sp014762505--1||s__Stappia stellulata--1||s__Tepidamorphus gemmatus--1||s__Vibrio vulnificus--1||s__Virgisporangium aliadipatigenens--1:evalue_avg=8.574195265996504e-49:evalue_max=1.18e-47:evalue_min=1.27e-64:evalue_std=3.0394557547973217e-48:evalue_sum=1.2861292898994756e-47:gapopen_avg=0.06666666666666667:gapopen_max=1.0:gapopen_min=0.0:gapopen_std=0.25819888974716115:gapopen_sum=1.0:gtdb_class_counter=c__Alphaproteobacteria--4:gtdb_domain_counter=d__Bacteria--4:gtdb_family_counter=f__Azospirillaceae--1||f__Thalassobaculaceae--3:gtdb_genus_counter=g__Nitrospirillum--1||g__Thalassobaculum--1||g__Thalassobaculum_A--2:gtdb_order_counter=o__Azospirillales--1||o__Thalassobaculales--3:gtdb_phylum_counter=p__Proteobacteria--4:gtdb_species_counter=s__Nitrospirillum amazonense_A--1||s__Thalassobaculum litoreum--1||s__Thalassobaculum_A sp000171835--1||s__Thalassobaculum_A sp018401495--1:heptad_counter=MCP-38H--84:lbd_counter=:lca_tree=c__Alphaproteobacteria:length_avg=117.26666666666667:length_max=157.0:length_min=92.0:length_std=22.01125253353925:length_sum=1759.0:mismatch_avg=9.4:mismatch_max=24.0:mismatch_min=3.0:mismatch_std=4.852098220652293:mismatch_sum=141.0:name=N838443:qcovhsp_avg=98.50666666666667:qcovhsp_max=100.0:qcovhsp_min=95.1:qcovhsp_std=1.2980571562733219:qcovhsp_sum=1477.6000000000001:qend_avg=118.46666666666667:qend_max=159.0:qend_min=93.0:qend_std=22.15486617513397:qend_sum=1777.0:qstart_avg=2.2:qstart_max=3.0:qstart_min=1.0:qstart_std=0.6761234037828132:qstart_sum=33.0:ref_name_counter=GB_GCA_018401495.1_protein.faa_JAGYJX010000005.1_633@PF00015_full_PFAM.165.335--15:scovhsp_avg=68.95333333333333:scovhsp_max=92.4:scovhsp_min=54.1:scovhsp_std=12.959214408876724:scovhsp_sum=1034.3:send_avg=118.2:send_max=157.0:send_min=92.0:send_std=21.23406965905769:send_sum=1773.0:sstart_avg=2.0:sstart_max=15.0:sstart_min=1.0:sstart_std=3.605551275463989:sstart_sum=30.0],491ff90d-d57a-4603-b120-451ffcb121e1_3@MCPsignal.231.376:5e-09[&&NHX:Sample=rhiztom2:Type=capture:capture_class=c__Alphaproteobacteria:capture_domain=d__Bacteria:capture_family=f__Rhodobacteraceae:capture_genus=g__Gemmobacter_B:capture_order=o__Rhodobacterales:capture_phylum=p__Proteobacteria:capture_species=s__Gemmobacter_B sp014654775:heptad=MCP-38H])0.498:5e-09[&&NHX:Sample_counter=rhizpot1--5||rhizpot2--1||rhizpot3--1||rhiztom1--40||rhiztom2--20||rhiztom3--14:Type_counter=GTDB--4||capture--81:besthit_avg=92.19333333333333:besthit_max=96.9:besthit_min=84.7:besthit_std=2.699594325784806:besthit_sum=1382.8999999999999:bitscore_avg=173.0:bitscore_max=196.0:bitscore_min=150.0:bitscore_std=12.547054292883706:bitscore_sum=2595.0:capture_class_counter=c__Actinomycetia--44||c__Alphaproteobacteria--21||c__Deinococci--1||c__Gammaproteobacteria--13||c__Limnochordia--1||c__Myxococcia--1:capture_domain_counter=d__Bacteria--81:capture_family_counter=f__Acetobacteraceae--2||f__Azospirillaceae--3||f__Beijerinckiaceae--2||f__Burkholderiaceae--5||f__Caulobacteraceae--2||f__Cellulomonadaceae--20||f__Competibacteraceae--2||f__Deinococcaceae--1||f__Egibacteraceae--2||f__Enterobacteriaceae--1||f__Geodermatophilaceae--12||f__Kineosporiaceae--1||f__Limnochordaceae--1||f__Magnetospirillaceae--2||f__Micromonosporaceae--6||f__Myxococcaceae--1||f__Nitrincolaceae--1||f__Pseudomonadaceae--1||f__Rhizobiaceae--2||f__Rhodobacteraceae--1||f__Rhodocyclaceae--1||f__SpSt-1174--1||f__Stappiaceae--1||f__Streptosporangiaceae--3||f__Tepidamorphaceae--1||f__UXAT02--4||f__Vibrionaceae--1||f__Xanthobacteraceae--1:capture_genus_counter=g__Actinoplanes--5||g__Aquabacterium--1||g__Aquabacterium_A--1||g__Azonexus--1||g__Azospirillum--2||g__BOG-933--1||g__Blastococcus--1||g__Bosea--2||g__Bradyrhizobium--1||g__Cellulomonas--1||g__Cellulosimicrobium--19||g__Contendobacter--2||g__Deinococcus--1||g__Gemmobacter_B--1||g__Geodermatophilus--8||g__JADJPO01--1||g__Jiella--1||g__KK5--1||g__Limnochorda--1||g__Magnetospirillum--1||g__Modestobacter--3||g__Myxococcus--1||g__PUKE01--2||g__Pectobacterium--1||g__Pelomonas--1||g__Phaeospirillum--1||g__Phenylobacterium--2||g__Planobispora--3||g__Pokkaliibacter--1||g__Pseudomonas_A--1||g__Rhizobium--1||g__Roseomonas--1||g__Roseomonas_A--1||g__Rubrivivax--1||g__SSA4--4||g__SpSt-1174--1||g__Stappia--1||g__Tepidamorphus--1||g__Vibrio--1||g__Virgisporangium--1:capture_order_counter=o__Acetobacterales--2||o__Actinomycetales--21||o__Azospirillales--3||o__Burkholderiales--6||o__Caulobacterales--2||o__Competibacterales--2||o__Deinococcales--1||o__Enterobacterales--2||o__Euzebyales--2||o__Limnochordales--1||o__Mycobacteriales--18||o__Myxococcales--1||o__Pseudomonadales--2||o__Rhizobiales--7||o__Rhodobacterales--1||o__Rhodospirillales--6||o__SpSt-1174--1||o__Streptosporangiales--3:capture_phylum_counter=p__Actinobacteriota--44||p__Deinococcota--1||p__Firmicutes_G--1||p__Myxococcota--1||p__Proteobacteria--34:capture_species_counter=s__Actinoplanes rectilineatus--1||s__Actinoplanes rishiriensis--1||s__Actinoplanes subtropicus--3||s__Aquabacterium sp003963115--1||s__Aquabacterium_A sp016213205--1||s__Azonexus sp002470165--1||s__Azospirillum oleiclasticum--2||s__BOG-933 sp003165295--1||s__Blastococcus sp004571075--1||s__Bosea sp001713455--2||s__Bradyrhizobium sp000239795--1||s__Cellulomonas oligotrophica--1||s__Cellulosimicrobium sp001942335--19||s__Contendobacter odensis_A--1||s__Contendobacter sp012031845--1||s__Deinococcus sp004801415--1||s__Gemmobacter_B sp014654775--1||s__Geodermatophilus amargosae--8||s__JADJPO01 sp016713225--1||s__Jiella sp017353515--1||s__KK5 sp001984095--1||s__Limnochorda pilosa--1||s__Magnetospirillum sp006218045--1||s__Modestobacter caceresii--3||s__Myxococcus fallax--1||s__PUKE01 sp003553565--2||s__Pectobacterium betavasculorum--1||s__Pelomonas sp016790285--1||s__Phaeospirillum sp016195125--1||s__Phenylobacterium sp001557235--2||s__Planobispora longispora--1||s__Planobispora takensis--2||s__Pokkaliibacter plantistimulans--1||s__Pseudomonas_A nitrititolerans--1||s__Rhizobium sp000377565--1||s__Roseomonas cervicalis--1||s__Roseomonas_A frigidaquae--1||s__Rubrivivax sp904426505--1||s__SSA4 sp016712375--4||s__SpSt-1174 sp014762505--1||s__Stappia stellulata--1||s__Tepidamorphus gemmatus--1||s__Vibrio vulnificus--1||s__Virgisporangium aliadipatigenens--1:evalue_avg=8.574195265996504e-49:evalue_max=1.18e-47:evalue_min=1.27e-64:evalue_std=3.0394557547973217e-48:evalue_sum=1.2861292898994756e-47:gapopen_avg=0.06666666666666667:gapopen_max=1.0:gapopen_min=0.0:gapopen_std=0.25819888974716115:gapopen_sum=1.0:gtdb_class_counter=c__Alphaproteobacteria--4:gtdb_domain_counter=d__Bacteria--4:gtdb_family_counter=f__Azospirillaceae--1||f__Thalassobaculaceae--3:gtdb_genus_counter=g__Nitrospirillum--1||g__Thalassobaculum--1||g__Thalassobaculum_A--2:gtdb_order_counter=o__Azospirillales--1||o__Thalassobaculales--3:gtdb_phylum_counter=p__Proteobacteria--4:gtdb_species_counter=s__Nitrospirillum amazonense_A--1||s__Thalassobaculum litoreum--1||s__Thalassobaculum_A sp000171835--1||s__Thalassobaculum_A sp018401495--1:heptad_counter=MCP-38H--85:lbd_counter=:lca_tree=c__Alphaproteobacteria:length_avg=117.26666666666667:length_max=157.0:length_min=92.0:length_std=22.01125253353925:length_sum=1759.0:mismatch_avg=9.4:mismatch_max=24.0:mismatch_min=3.0:mismatch_std=4.852098220652293:mismatch_sum=141.0:name=N838445:qcovhsp_avg=98.50666666666667:qcovhsp_max=100.0:qcovhsp_min=95.1:qcovhsp_std=1.2980571562733219:qcovhsp_sum=1477.6000000000001:qend_avg=118.46666666666667:qend_max=159.0:qend_min=93.0:qend_std=22.15486617513397:qend_sum=1777.0:qstart_avg=2.2:qstart_max=3.0:qstart_min=1.0:qstart_std=0.6761234037828132:qstart_sum=33.0:ref_name_counter=GB_GCA_018401495.1_protein.faa_JAGYJX010000005.1_633@PF00015_full_PFAM.165.335--15:scovhsp_avg=68.95333333333333:scovhsp_max=92.4:scovhsp_min=54.1:scovhsp_std=12.959214408876724:scovhsp_sum=1034.3:send_avg=118.2:send_max=157.0:send_min=92.0:send_std=21.23406965905769:send_sum=1773.0:sstart_avg=2.0:sstart_max=15.0:sstart_min=1.0:sstart_std=3.605551275463989:sstart_sum=30.0])0:5e-09[&&NHX:Sample_counter=rhizpot1--5||rhizpot2--1||rhizpot3--1||rhiztom1--43||rhiztom2--20||rhiztom3--14:Type_counter=GTDB--4||capture--84:besthit_avg=92.19333333333333:besthit_max=96.9:besthit_min=84.7:besthit_std=2.699594325784806:besthit_sum=1382.8999999999999:bitscore_avg=173.0:bitscore_max=196.0:bitscore_min=150.0:bitscore_std=12.547054292883706:bitscore_sum=2595.0:capture_class_counter=c__Actinomycetia--46||c__Alphaproteobacteria--21||c__Deinococci--1||c__Gammaproteobacteria--14||c__Limnochordia--1||c__Myxococcia--1:capture_domain_counter=d__Bacteria--84:capture_family_counter=f__Acetobacteraceae--2||f__Azospirillaceae--3||f__Beijerinckiaceae--2||f__Burkholderiaceae--6||f__Caulobacteraceae--2||f__Cellulomonadaceae--21||f__Competibacteraceae--2||f__Deinococcaceae--1||f__Dermatophilaceae--1||f__Egibacteraceae--2||f__Enterobacteriaceae--1||f__Geodermatophilaceae--12||f__Kineosporiaceae--1||f__Limnochordaceae--1||f__Magnetospirillaceae--2||f__Micromonosporaceae--6||f__Myxococcaceae--1||f__Nitrincolaceae--1||f__Pseudomonadaceae--1||f__Rhizobiaceae--2||f__Rhodobacteraceae--1||f__Rhodocyclaceae--1||f__SpSt-1174--1||f__Stappiaceae--1||f__Streptosporangiaceae--3||f__Tepidamorphaceae--1||f__UXAT02--4||f__Vibrionaceae--1||f__Xanthobacteraceae--1:capture_genus_counter=g__Actinoplanes--5||g__Aquabacterium--1||g__Aquabacterium_A--2||g__Austwickia--1||g__Azonexus--1||g__Azospirillum--2||g__BOG-933--1||g__Blastococcus--1||g__Bosea--2||g__Bradyrhizobium--1||g__Cellulomonas--1||g__Cellulosimicrobium--20||g__Contendobacter--2||g__Deinococcus--1||g__Gemmobacter_B--1||g__Geodermatophilus--8||g__JADJPO01--1||g__Jiella--1||g__KK5--1||g__Limnochorda--1||g__Magnetospirillum--1||g__Modestobacter--3||g__Myxococcus--1||g__PUKE01--2||g__Pectobacterium--1||g__Pelomonas--1||g__Phaeospirillum--1||g__Phenylobacterium--2||g__Planobispora--3||g__Pokkaliibacter--1||g__Pseudomonas_A--1||g__Rhizobium--1||g__Roseomonas--1||g__Roseomonas_A--1||g__Rubrivivax--1||g__SSA4--4||g__SpSt-1174--1||g__Stappia--1||g__Tepidamorphus--1||g__Vibrio--1||g__Virgisporangium--1:capture_order_counter=o__Acetobacterales--2||o__Actinomycetales--23||o__Azospirillales--3||o__Burkholderiales--7||o__Caulobacterales--2||o__Competibacterales--2||o__Deinococcales--1||o__Enterobacterales--2||o__Euzebyales--2||o__Limnochordales--1||o__Mycobacteriales--18||o__Myxococcales--1||o__Pseudomonadales--2||o__Rhizobiales--7||o__Rhodobacterales--1||o__Rhodospirillales--6||o__SpSt-1174--1||o__Streptosporangiales--3:capture_phylum_counter=p__Actinobacteriota--46||p__Deinococcota--1||p__Firmicutes_G--1||p__Myxococcota--1||p__Proteobacteria--35:capture_species_counter=s__Actinoplanes rectilineatus--1||s__Actinoplanes rishiriensis--1||s__Actinoplanes subtropicus--3||s__Aquabacterium sp003963115--1||s__Aquabacterium_A sp016213205--2||s__Austwickia sp016699675--1||s__Azonexus sp002470165--1||s__Azospirillum oleiclasticum--2||s__BOG-933 sp003165295--1||s__Blastococcus sp004571075--1||s__Bosea sp001713455--2||s__Bradyrhizobium sp000239795--1||s__Cellulomonas oligotrophica--1||s__Cellulosimicrobium sp001942335--20||s__Contendobacter odensis_A--1||s__Contendobacter sp012031845--1||s__Deinococcus sp004801415--1||s__Gemmobacter_B sp014654775--1||s__Geodermatophilus amargosae--8||s__JADJPO01 sp016713225--1||s__Jiella sp017353515--1||s__KK5 sp001984095--1||s__Limnochorda pilosa--1||s__Magnetospirillum sp006218045--1||s__Modestobacter caceresii--3||s__Myxococcus fallax--1||s__PUKE01 sp003553565--2||s__Pectobacterium betavasculorum--1||s__Pelomonas sp016790285--1||s__Phaeospirillum sp016195125--1||s__Phenylobacterium sp001557235--2||s__Planobispora longispora--1||s__Planobispora takensis--2||s__Pokkaliibacter plantistimulans--1||s__Pseudomonas_A nitrititolerans--1||s__Rhizobium sp000377565--1||s__Roseomonas cervicalis--1||s__Roseomonas_A frigidaquae--1||s__Rubrivivax sp904426505--1||s__SSA4 sp016712375--4||s__SpSt-1174 sp014762505--1||s__Stappia stellulata--1||s__Tepidamorphus gemmatus--1||s__Vibrio vulnificus--1||s__Virgisporangium aliadipatigenens--1:evalue_avg=8.574195265996504e-49:evalue_max=1.18e-47:evalue_min=1.27e-64:evalue_std=3.0394557547973217e-48:evalue_sum=1.2861292898994756e-47:gapopen_avg=0.06666666666666667:gapopen_max=1.0:gapopen_min=0.0:gapopen_std=0.25819888974716115:gapopen_sum=1.0:gtdb_class_counter=c__Alphaproteobacteria--4:gtdb_domain_counter=d__Bacteria--4:gtdb_family_counter=f__Azospirillaceae--1||f__Thalassobaculaceae--3:gtdb_genus_counter=g__Nitrospirillum--1||g__Thalassobaculum--1||g__Thalassobaculum_A--2:gtdb_order_counter=o__Azospirillales--1||o__Thalassobaculales--3:gtdb_phylum_counter=p__Proteobacteria--4:gtdb_species_counter=s__Nitrospirillum amazonense_A--1||s__Thalassobaculum litoreum--1||s__Thalassobaculum_A sp000171835--1||s__Thalassobaculum_A sp018401495--1:heptad_counter=MCP-38H--88:lbd_counter=:lca_tree=c__Alphaproteobacteria:length_avg=117.26666666666667:length_max=157.0:length_min=92.0:length_std=22.01125253353925:length_sum=1759.0:mismatch_avg=9.4:mismatch_max=24.0:mismatch_min=3.0:mismatch_std=4.852098220652293:mismatch_sum=141.0:name=N838446:qcovhsp_avg=98.50666666666667:qcovhsp_max=100.0:qcovhsp_min=95.1:qcovhsp_std=1.2980571562733219:qcovhsp_sum=1477.6000000000001:qend_avg=118.46666666666667:qend_max=159.0:qend_min=93.0:qend_std=22.15486617513397:qend_sum=1777.0:qstart_avg=2.2:qstart_max=3.0:qstart_min=1.0:qstart_std=0.6761234037828132:qstart_sum=33.0:ref_name_counter=GB_GCA_018401495.1_protein.faa_JAGYJX010000005.1_633@PF00015_full_PFAM.165.335--15:scovhsp_avg=68.95333333333333:scovhsp_max=92.4:scovhsp_min=54.1:scovhsp_std=12.959214408876724:scovhsp_sum=1034.3:send_avg=118.2:send_max=157.0:send_min=92.0:send_std=21.23406965905769:send_sum=1773.0:sstart_avg=2.0:sstart_max=15.0:sstart_min=1.0:sstart_std=3.605551275463989:sstart_sum=30.0],d45eb773-38a2-47d9-aca7-3880a71a241a_3@MCPsignal.97.253:5e-09[&&NHX:Sample=rhiztom1:Type=capture:capture_class=c__Actinomycetia:capture_domain=d__Bacteria:capture_family=f__Cellulomonadaceae:capture_genus=g__Cellulosimicrobium:capture_order=o__Actinomycetales:capture_phylum=p__Actinobacteriota:capture_species=s__Cellulosimicrobium sp001942335:heptad=MCP-38H])0.493:5e-09[&&NHX:Sample_counter=rhizpot1--5||rhizpot2--1||rhizpot3--1||rhiztom1--44||rhiztom2--20||rhiztom3--14:Type_counter=GTDB--4||capture--85:besthit_avg=92.19333333333333:besthit_max=96.9:besthit_min=84.7:besthit_std=2.699594325784806:besthit_sum=1382.8999999999999:bitscore_avg=173.0:bitscore_max=196.0:bitscore_min=150.0:bitscore_std=12.547054292883706:bitscore_sum=2595.0:capture_class_counter=c__Actinomycetia--47||c__Alphaproteobacteria--21||c__Deinococci--1||c__Gammaproteobacteria--14||c__Limnochordia--1||c__Myxococcia--1:capture_domain_counter=d__Bacteria--85:capture_family_counter=f__Acetobacteraceae--2||f__Azospirillaceae--3||f__Beijerinckiaceae--2||f__Burkholderiaceae--6||f__Caulobacteraceae--2||f__Cellulomonadaceae--22||f__Competibacteraceae--2||f__Deinococcaceae--1||f__Dermatophilaceae--1||f__Egibacteraceae--2||f__Enterobacteriaceae--1||f__Geodermatophilaceae--12||f__Kineosporiaceae--1||f__Limnochordaceae--1||f__Magnetospirillaceae--2||f__Micromonosporaceae--6||f__Myxococcaceae--1||f__Nitrincolaceae--1||f__Pseudomonadaceae--1||f__Rhizobiaceae--2||f__Rhodobacteraceae--1||f__Rhodocyclaceae--1||f__SpSt-1174--1||f__Stappiaceae--1||f__Streptosporangiaceae--3||f__Tepidamorphaceae--1||f__UXAT02--4||f__Vibrionaceae--1||f__Xanthobacteraceae--1:capture_genus_counter=g__Actinoplanes--5||g__Aquabacterium--1||g__Aquabacterium_A--2||g__Austwickia--1||g__Azonexus--1||g__Azospirillum--2||g__BOG-933--1||g__Blastococcus--1||g__Bosea--2||g__Bradyrhizobium--1||g__Cellulomonas--1||g__Cellulosimicrobium--21||g__Contendobacter--2||g__Deinococcus--1||g__Gemmobacter_B--1||g__Geodermatophilus--8||g__JADJPO01--1||g__Jiella--1||g__KK5--1||g__Limnochorda--1||g__Magnetospirillum--1||g__Modestobacter--3||g__Myxococcus--1||g__PUKE01--2||g__Pectobacterium--1||g__Pelomonas--1||g__Phaeospirillum--1||g__Phenylobacterium--2||g__Planobispora--3||g__Pokkaliibacter--1||g__Pseudomonas_A--1||g__Rhizobium--1||g__Roseomonas--1||g__Roseomonas_A--1||g__Rubrivivax--1||g__SSA4--4||g__SpSt-1174--1||g__Stappia--1||g__Tepidamorphus--1||g__Vibrio--1||g__Virgisporangium--1:capture_order_counter=o__Acetobacterales--2||o__Actinomycetales--24||o__Azospirillales--3||o__Burkholderiales--7||o__Caulobacterales--2||o__Competibacterales--2||o__Deinococcales--1||o__Enterobacterales--2||o__Euzebyales--2||o__Limnochordales--1||o__Mycobacteriales--18||o__Myxococcales--1||o__Pseudomonadales--2||o__Rhizobiales--7||o__Rhodobacterales--1||o__Rhodospirillales--6||o__SpSt-1174--1||o__Streptosporangiales--3:capture_phylum_counter=p__Actinobacteriota--47||p__Deinococcota--1||p__Firmicutes_G--1||p__Myxococcota--1||p__Proteobacteria--35:capture_species_counter=s__Actinoplanes rectilineatus--1||s__Actinoplanes rishiriensis--1||s__Actinoplanes subtropicus--3||s__Aquabacterium sp003963115--1||s__Aquabacterium_A sp016213205--2||s__Austwickia sp016699675--1||s__Azonexus sp002470165--1||s__Azospirillum oleiclasticum--2||s__BOG-933 sp003165295--1||s__Blastococcus sp004571075--1||s__Bosea sp001713455--2||s__Bradyrhizobium sp000239795--1||s__Cellulomonas oligotrophica--1||s__Cellulosimicrobium sp001942335--21||s__Contendobacter odensis_A--1||s__Contendobacter sp012031845--1||s__Deinococcus sp004801415--1||s__Gemmobacter_B sp014654775--1||s__Geodermatophilus amargosae--8||s__JADJPO01 sp016713225--1||s__Jiella sp017353515--1||s__KK5 sp001984095--1||s__Limnochorda pilosa--1||s__Magnetospirillum sp006218045--1||s__Modestobacter caceresii--3||s__Myxococcus fallax--1||s__PUKE01 sp003553565--2||s__Pectobacterium betavasculorum--1||s__Pelomonas sp016790285--1||s__Phaeospirillum sp016195125--1||s__Phenylobacterium sp001557235--2||s__Planobispora longispora--1||s__Planobispora takensis--2||s__Pokkaliibacter plantistimulans--1||s__Pseudomonas_A nitrititolerans--1||s__Rhizobium sp000377565--1||s__Roseomonas cervicalis--1||s__Roseomonas_A frigidaquae--1||s__Rubrivivax sp904426505--1||s__SSA4 sp016712375--4||s__SpSt-1174 sp014762505--1||s__Stappia stellulata--1||s__Tepidamorphus gemmatus--1||s__Vibrio vulnificus--1||s__Virgisporangium aliadipatigenens--1:evalue_avg=8.574195265996504e-49:evalue_max=1.18e-47:evalue_min=1.27e-64:evalue_std=3.0394557547973217e-48:evalue_sum=1.2861292898994756e-47:gapopen_avg=0.06666666666666667:gapopen_max=1.0:gapopen_min=0.0:gapopen_std=0.25819888974716115:gapopen_sum=1.0:gtdb_class_counter=c__Alphaproteobacteria--4:gtdb_domain_counter=d__Bacteria--4:gtdb_family_counter=f__Azospirillaceae--1||f__Thalassobaculaceae--3:gtdb_genus_counter=g__Nitrospirillum--1||g__Thalassobaculum--1||g__Thalassobaculum_A--2:gtdb_order_counter=o__Azospirillales--1||o__Thalassobaculales--3:gtdb_phylum_counter=p__Proteobacteria--4:gtdb_species_counter=s__Nitrospirillum amazonense_A--1||s__Thalassobaculum litoreum--1||s__Thalassobaculum_A sp000171835--1||s__Thalassobaculum_A sp018401495--1:heptad_counter=MCP-38H--89:lbd_counter=:lca_tree=c__Alphaproteobacteria:length_avg=117.26666666666667:length_max=157.0:length_min=92.0:length_std=22.01125253353925:length_sum=1759.0:mismatch_avg=9.4:mismatch_max=24.0:mismatch_min=3.0:mismatch_std=4.852098220652293:mismatch_sum=141.0:name=N838448:qcovhsp_avg=98.50666666666667:qcovhsp_max=100.0:qcovhsp_min=95.1:qcovhsp_std=1.2980571562733219:qcovhsp_sum=1477.6000000000001:qend_avg=118.46666666666667:qend_max=159.0:qend_min=93.0:qend_std=22.15486617513397:qend_sum=1777.0:qstart_avg=2.2:qstart_max=3.0:qstart_min=1.0:qstart_std=0.6761234037828132:qstart_sum=33.0:ref_name_counter=GB_GCA_018401495.1_protein.faa_JAGYJX010000005.1_633@PF00015_full_PFAM.165.335--15:scovhsp_avg=68.95333333333333:scovhsp_max=92.4:scovhsp_min=54.1:scovhsp_std=12.959214408876724:scovhsp_sum=1034.3:send_avg=118.2:send_max=157.0:send_min=92.0:send_std=21.23406965905769:send_sum=1773.0:sstart_avg=2.0:sstart_max=15.0:sstart_min=1.0:sstart_std=3.605551275463989:sstart_sum=30.0],175fa888-4a8f-49e2-9097-a0be79971e6c_6@MCPsignal.61.129:5e-09[&&NHX:Sample=rhiztom1:Type=capture:capture_class=c__Actinomycetia:capture_domain=d__Bacteria:capture_family=f__Dermatophilaceae:capture_genus=g__Austwickia:capture_order=o__Actinomycetales:capture_phylum=p__Actinobacteriota:capture_species=s__Austwickia sp016699675:heptad=MCP-38H])0:5e-09[&&NHX:Sample_counter=rhizpot1--5||rhizpot2--1||rhizpot3--1||rhiztom1--45||rhiztom2--20||rhiztom3--14:Type_counter=GTDB--4||capture--86:besthit_avg=92.19333333333333:besthit_max=96.9:besthit_min=84.7:besthit_std=2.699594325784806:besthit_sum=1382.8999999999999:bitscore_avg=173.0:bitscore_max=196.0:bitscore_min=150.0:bitscore_std=12.547054292883706:bitscore_sum=2595.0:capture_class_counter=c__Actinomycetia--48||c__Alphaproteobacteria--21||c__Deinococci--1||c__Gammaproteobacteria--14||c__Limnochordia--1||c__Myxococcia--1:capture_domain_counter=d__Bacteria--86:capture_family_counter=f__Acetobacteraceae--2||f__Azospirillaceae--3||f__Beijerinckiaceae--2||f__Burkholderiaceae--6||f__Caulobacteraceae--2||f__Cellulomonadaceae--22||f__Competibacteraceae--2||f__Deinococcaceae--1||f__Dermatophilaceae--2||f__Egibacteraceae--2||f__Enterobacteriaceae--1||f__Geodermatophilaceae--12||f__Kineosporiaceae--1||f__Limnochordaceae--1||f__Magnetospirillaceae--2||f__Micromonosporaceae--6||f__Myxococcaceae--1||f__Nitrincolaceae--1||f__Pseudomonadaceae--1||f__Rhizobiaceae--2||f__Rhodobacteraceae--1||f__Rhodocyclaceae--1||f__SpSt-1174--1||f__Stappiaceae--1||f__Streptosporangiaceae--3||f__Tepidamorphaceae--1||f__UXAT02--4||f__Vibrionaceae--1||f__Xanthobacteraceae--1:capture_genus_counter=g__Actinoplanes--5||g__Aquabacterium--1||g__Aquabacterium_A--2||g__Austwickia--2||g__Azonexus--1||g__Azospirillum--2||g__BOG-933--1||g__Blastococcus--1||g__Bosea--2||g__Bradyrhizobium--1||g__Cellulomonas--1||g__Cellulosimicrobium--21||g__Contendobacter--2||g__Deinococcus--1||g__Gemmobacter_B--1||g__Geodermatophilus--8||g__JADJPO01--1||g__Jiella--1||g__KK5--1||g__Limnochorda--1||g__Magnetospirillum--1||g__Modestobacter--3||g__Myxococcus--1||g__PUKE01--2||g__Pectobacterium--1||g__Pelomonas--1||g__Phaeospirillum--1||g__Phenylobacterium--2||g__Planobispora--3||g__Pokkaliibacter--1||g__Pseudomonas_A--1||g__Rhizobium--1||g__Roseomonas--1||g__Roseomonas_A--1||g__Rubrivivax--1||g__SSA4--4||g__SpSt-1174--1||g__Stappia--1||g__Tepidamorphus--1||g__Vibrio--1||g__Virgisporangium--1:capture_order_counter=o__Acetobacterales--2||o__Actinomycetales--25||o__Azospirillales--3||o__Burkholderiales--7||o__Caulobacterales--2||o__Competibacterales--2||o__Deinococcales--1||o__Enterobacterales--2||o__Euzebyales--2||o__Limnochordales--1||o__Mycobacteriales--18||o__Myxococcales--1||o__Pseudomonadales--2||o__Rhizobiales--7||o__Rhodobacterales--1||o__Rhodospirillales--6||o__SpSt-1174--1||o__Streptosporangiales--3:capture_phylum_counter=p__Actinobacteriota--48||p__Deinococcota--1||p__Firmicutes_G--1||p__Myxococcota--1||p__Proteobacteria--35:capture_species_counter=s__Actinoplanes rectilineatus--1||s__Actinoplanes rishiriensis--1||s__Actinoplanes subtropicus--3||s__Aquabacterium sp003963115--1||s__Aquabacterium_A sp016213205--2||s__Austwickia sp016699675--2||s__Azonexus sp002470165--1||s__Azospirillum oleiclasticum--2||s__BOG-933 sp003165295--1||s__Blastococcus sp004571075--1||s__Bosea sp001713455--2||s__Bradyrhizobium sp000239795--1||s__Cellulomonas oligotrophica--1||s__Cellulosimicrobium sp001942335--21||s__Contendobacter odensis_A--1||s__Contendobacter sp012031845--1||s__Deinococcus sp004801415--1||s__Gemmobacter_B sp014654775--1||s__Geodermatophilus amargosae--8||s__JADJPO01 sp016713225--1||s__Jiella sp017353515--1||s__KK5 sp001984095--1||s__Limnochorda pilosa--1||s__Magnetospirillum sp006218045--1||s__Modestobacter caceresii--3||s__Myxococcus fallax--1||s__PUKE01 sp003553565--2||s__Pectobacterium betavasculorum--1||s__Pelomonas sp016790285--1||s__Phaeospirillum sp016195125--1||s__Phenylobacterium sp001557235--2||s__Planobispora longispora--1||s__Planobispora takensis--2||s__Pokkaliibacter plantistimulans--1||s__Pseudomonas_A nitrititolerans--1||s__Rhizobium sp000377565--1||s__Roseomonas cervicalis--1||s__Roseomonas_A frigidaquae--1||s__Rubrivivax sp904426505--1||s__SSA4 sp016712375--4||s__SpSt-1174 sp014762505--1||s__Stappia stellulata--1||s__Tepidamorphus gemmatus--1||s__Vibrio vulnificus--1||s__Virgisporangium aliadipatigenens--1:evalue_avg=8.574195265996504e-49:evalue_max=1.18e-47:evalue_min=1.27e-64:evalue_std=3.0394557547973217e-48:evalue_sum=1.2861292898994756e-47:gapopen_avg=0.06666666666666667:gapopen_max=1.0:gapopen_min=0.0:gapopen_std=0.25819888974716115:gapopen_sum=1.0:gtdb_class_counter=c__Alphaproteobacteria--4:gtdb_domain_counter=d__Bacteria--4:gtdb_family_counter=f__Azospirillaceae--1||f__Thalassobaculaceae--3:gtdb_genus_counter=g__Nitrospirillum--1||g__Thalassobaculum--1||g__Thalassobaculum_A--2:gtdb_order_counter=o__Azospirillales--1||o__Thalassobaculales--3:gtdb_phylum_counter=p__Proteobacteria--4:gtdb_species_counter=s__Nitrospirillum amazonense_A--1||s__Thalassobaculum litoreum--1||s__Thalassobaculum_A sp000171835--1||s__Thalassobaculum_A sp018401495--1:heptad_counter=MCP-38H--90:lbd_counter=:lca_tree=c__Alphaproteobacteria:length_avg=117.26666666666667:length_max=157.0:length_min=92.0:length_std=22.01125253353925:length_sum=1759.0:mismatch_avg=9.4:mismatch_max=24.0:mismatch_min=3.0:mismatch_std=4.852098220652293:mismatch_sum=141.0:name=N838450:qcovhsp_avg=98.50666666666667:qcovhsp_max=100.0:qcovhsp_min=95.1:qcovhsp_std=1.2980571562733219:qcovhsp_sum=1477.6000000000001:qend_avg=118.46666666666667:qend_max=159.0:qend_min=93.0:qend_std=22.15486617513397:qend_sum=1777.0:qstart_avg=2.2:qstart_max=3.0:qstart_min=1.0:qstart_std=0.6761234037828132:qstart_sum=33.0:ref_name_counter=GB_GCA_018401495.1_protein.faa_JAGYJX010000005.1_633@PF00015_full_PFAM.165.335--15:scovhsp_avg=68.95333333333333:scovhsp_max=92.4:scovhsp_min=54.1:scovhsp_std=12.959214408876724:scovhsp_sum=1034.3:send_avg=118.2:send_max=157.0:send_min=92.0:send_std=21.23406965905769:send_sum=1773.0:sstart_avg=2.0:sstart_max=15.0:sstart_min=1.0:sstart_std=3.605551275463989:sstart_sum=30.0])0:5e-09[&&NHX:Sample_counter=rhizpot1--5||rhizpot2--1||rhizpot3--1||rhiztom1--46||rhiztom2--20||rhiztom3--14:Type_counter=GTDB--4||capture--87:besthit_avg=92.19333333333333:besthit_max=96.9:besthit_min=84.7:besthit_std=2.699594325784806:besthit_sum=1382.8999999999999:bitscore_avg=173.0:bitscore_max=196.0:bitscore_min=150.0:bitscore_std=12.547054292883706:bitscore_sum=2595.0:capture_class_counter=c__Actinomycetia--49||c__Alphaproteobacteria--21||c__Deinococci--1||c__Gammaproteobacteria--14||c__Limnochordia--1||c__Myxococcia--1:capture_domain_counter=d__Bacteria--87:capture_family_counter=f__Acetobacteraceae--2||f__Azospirillaceae--3||f__Beijerinckiaceae--2||f__Burkholderiaceae--6||f__Caulobacteraceae--2||f__Cellulomonadaceae--23||f__Competibacteraceae--2||f__Deinococcaceae--1||f__Dermatophilaceae--2||f__Egibacteraceae--2||f__Enterobacteriaceae--1||f__Geodermatophilaceae--12||f__Kineosporiaceae--1||f__Limnochordaceae--1||f__Magnetospirillaceae--2||f__Micromonosporaceae--6||f__Myxococcaceae--1||f__Nitrincolaceae--1||f__Pseudomonadaceae--1||f__Rhizobiaceae--2||f__Rhodobacteraceae--1||f__Rhodocyclaceae--1||f__SpSt-1174--1||f__Stappiaceae--1||f__Streptosporangiaceae--3||f__Tepidamorphaceae--1||f__UXAT02--4||f__Vibrionaceae--1||f__Xanthobacteraceae--1:capture_genus_counter=g__Actinoplanes--5||g__Aquabacterium--1||g__Aquabacterium_A--2||g__Austwickia--2||g__Azonexus--1||g__Azospirillum--2||g__BOG-933--1||g__Blastococcus--1||g__Bosea--2||g__Bradyrhizobium--1||g__Cellulomonas--2||g__Cellulosimicrobium--21||g__Contendobacter--2||g__Deinococcus--1||g__Gemmobacter_B--1||g__Geodermatophilus--8||g__JADJPO01--1||g__Jiella--1||g__KK5--1||g__Limnochorda--1||g__Magnetospirillum--1||g__Modestobacter--3||g__Myxococcus--1||g__PUKE01--2||g__Pectobacterium--1||g__Pelomonas--1||g__Phaeospirillum--1||g__Phenylobacterium--2||g__Planobispora--3||g__Pokkaliibacter--1||g__Pseudomonas_A--1||g__Rhizobium--1||g__Roseomonas--1||g__Roseomonas_A--1||g__Rubrivivax--1||g__SSA4--4||g__SpSt-1174--1||g__Stappia--1||g__Tepidamorphus--1||g__Vibrio--1||g__Virgisporangium--1:capture_order_counter=o__Acetobacterales--2||o__Actinomycetales--26||o__Azospirillales--3||o__Burkholderiales--7||o__Caulobacterales--2||o__Competibacterales--2||o__Deinococcales--1||o__Enterobacterales--2||o__Euzebyales--2||o__Limnochordales--1||o__Mycobacteriales--18||o__Myxococcales--1||o__Pseudomonadales--2||o__Rhizobiales--7||o__Rhodobacterales--1||o__Rhodospirillales--6||o__SpSt-1174--1||o__Streptosporangiales--3:capture_phylum_counter=p__Actinobacteriota--49||p__Deinococcota--1||p__Firmicutes_G--1||p__Myxococcota--1||p__Proteobacteria--35:capture_species_counter=s__Actinoplanes rectilineatus--1||s__Actinoplanes rishiriensis--1||s__Actinoplanes subtropicus--3||s__Aquabacterium sp003963115--1||s__Aquabacterium_A sp016213205--2||s__Austwickia sp016699675--2||s__Azonexus sp002470165--1||s__Azospirillum oleiclasticum--2||s__BOG-933 sp003165295--1||s__Blastococcus sp004571075--1||s__Bosea sp001713455--2||s__Bradyrhizobium sp000239795--1||s__Cellulomonas oligotrophica--2||s__Cellulosimicrobium sp001942335--21||s__Contendobacter odensis_A--1||s__Contendobacter sp012031845--1||s__Deinococcus sp004801415--1||s__Gemmobacter_B sp014654775--1||s__Geodermatophilus amargosae--8||s__JADJPO01 sp016713225--1||s__Jiella sp017353515--1||s__KK5 sp001984095--1||s__Limnochorda pilosa--1||s__Magnetospirillum sp006218045--1||s__Modestobacter caceresii--3||s__Myxococcus fallax--1||s__PUKE01 sp003553565--2||s__Pectobacterium betavasculorum--1||s__Pelomonas sp016790285--1||s__Phaeospirillum sp016195125--1||s__Phenylobacterium sp001557235--2||s__Planobispora longispora--1||s__Planobispora takensis--2||s__Pokkaliibacter plantistimulans--1||s__Pseudomonas_A nitrititolerans--1||s__Rhizobium sp000377565--1||s__Roseomonas cervicalis--1||s__Roseomonas_A frigidaquae--1||s__Rubrivivax sp904426505--1||s__SSA4 sp016712375--4||s__SpSt-1174 sp014762505--1||s__Stappia stellulata--1||s__Tepidamorphus gemmatus--1||s__Vibrio vulnificus--1||s__Virgisporangium aliadipatigenens--1:evalue_avg=8.574195265996504e-49:evalue_max=1.18e-47:evalue_min=1.27e-64:evalue_std=3.0394557547973217e-48:evalue_sum=1.2861292898994756e-47:gapopen_avg=0.06666666666666667:gapopen_max=1.0:gapopen_min=0.0:gapopen_std=0.25819888974716115:gapopen_sum=1.0:gtdb_class_counter=c__Alphaproteobacteria--4:gtdb_domain_counter=d__Bacteria--4:gtdb_family_counter=f__Azospirillaceae--1||f__Thalassobaculaceae--3:gtdb_genus_counter=g__Nitrospirillum--1||g__Thalassobaculum--1||g__Thalassobaculum_A--2:gtdb_order_counter=o__Azospirillales--1||o__Thalassobaculales--3:gtdb_phylum_counter=p__Proteobacteria--4:gtdb_species_counter=s__Nitrospirillum amazonense_A--1||s__Thalassobaculum litoreum--1||s__Thalassobaculum_A sp000171835--1||s__Thalassobaculum_A sp018401495--1:heptad_counter=MCP-38H--91:lbd_counter=:lca_tree=c__Alphaproteobacteria:length_avg=117.26666666666667:length_max=157.0:length_min=92.0:length_std=22.01125253353925:length_sum=1759.0:mismatch_avg=9.4:mismatch_max=24.0:mismatch_min=3.0:mismatch_std=4.852098220652293:mismatch_sum=141.0:name=N838451:qcovhsp_avg=98.50666666666667:qcovhsp_max=100.0:qcovhsp_min=95.1:qcovhsp_std=1.2980571562733219:qcovhsp_sum=1477.6000000000001:qend_avg=118.46666666666667:qend_max=159.0:qend_min=93.0:qend_std=22.15486617513397:qend_sum=1777.0:qstart_avg=2.2:qstart_max=3.0:qstart_min=1.0:qstart_std=0.6761234037828132:qstart_sum=33.0:ref_name_counter=GB_GCA_018401495.1_protein.faa_JAGYJX010000005.1_633@PF00015_full_PFAM.165.335--15:scovhsp_avg=68.95333333333333:scovhsp_max=92.4:scovhsp_min=54.1:scovhsp_std=12.959214408876724:scovhsp_sum=1034.3:send_avg=118.2:send_max=157.0:send_min=92.0:send_std=21.23406965905769:send_sum=1773.0:sstart_avg=2.0:sstart_max=15.0:sstart_min=1.0:sstart_std=3.605551275463989:sstart_sum=30.0],90b07626-8a56-432b-9192-c71e0a921ab5_1@MCPsignal.53.209:0.0574977[&&NHX:Sample=rhiztom2:Type=capture:capture_class=c__Actinomycetia:capture_domain=d__Bacteria:capture_family=f__Cellulomonadaceae:capture_genus=g__Cellulosimicrobium:capture_order=o__Actinomycetales:capture_phylum=p__Actinobacteriota:capture_species=s__Cellulosimicrobium sp001942335:heptad=MCP-38H])0:5e-09[&&NHX:Sample_counter=rhizpot1--5||rhizpot2--1||rhizpot3--1||rhiztom1--46||rhiztom2--21||rhiztom3--14:Type_counter=GTDB--4||capture--88:besthit_avg=92.19333333333333:besthit_max=96.9:besthit_min=84.7:besthit_std=2.699594325784806:besthit_sum=1382.8999999999999:bitscore_avg=173.0:bitscore_max=196.0:bitscore_min=150.0:bitscore_std=12.547054292883706:bitscore_sum=2595.0:capture_class_counter=c__Actinomycetia--50||c__Alphaproteobacteria--21||c__Deinococci--1||c__Gammaproteobacteria--14||c__Limnochordia--1||c__Myxococcia--1:capture_domain_counter=d__Bacteria--88:capture_family_counter=f__Acetobacteraceae--2||f__Azospirillaceae--3||f__Beijerinckiaceae--2||f__Burkholderiaceae--6||f__Caulobacteraceae--2||f__Cellulomonadaceae--24||f__Competibacteraceae--2||f__Deinococcaceae--1||f__Dermatophilaceae--2||f__Egibacteraceae--2||f__Enterobacteriaceae--1||f__Geodermatophilaceae--12||f__Kineosporiaceae--1||f__Limnochordaceae--1||f__Magnetospirillaceae--2||f__Micromonosporaceae--6||f__Myxococcaceae--1||f__Nitrincolaceae--1||f__Pseudomonadaceae--1||f__Rhizobiaceae--2||f__Rhodobacteraceae--1||f__Rhodocyclaceae--1||f__SpSt-1174--1||f__Stappiaceae--1||f__Streptosporangiaceae--3||f__Tepidamorphaceae--1||f__UXAT02--4||f__Vibrionaceae--1||f__Xanthobacteraceae--1:capture_genus_counter=g__Actinoplanes--5||g__Aquabacterium--1||g__Aquabacterium_A--2||g__Austwickia--2||g__Azonexus--1||g__Azospirillum--2||g__BOG-933--1||g__Blastococcus--1||g__Bosea--2||g__Bradyrhizobium--1||g__Cellulomonas--2||g__Cellulosimicrobium--22||g__Contendobacter--2||g__Deinococcus--1||g__Gemmobacter_B--1||g__Geodermatophilus--8||g__JADJPO01--1||g__Jiella--1||g__KK5--1||g__Limnochorda--1||g__Magnetospirillum--1||g__Modestobacter--3||g__Myxococcus--1||g__PUKE01--2||g__Pectobacterium--1||g__Pelomonas--1||g__Phaeospirillum--1||g__Phenylobacterium--2||g__Planobispora--3||g__Pokkaliibacter--1||g__Pseudomonas_A--1||g__Rhizobium--1||g__Roseomonas--1||g__Roseomonas_A--1||g__Rubrivivax--1||g__SSA4--4||g__SpSt-1174--1||g__Stappia--1||g__Tepidamorphus--1||g__Vibrio--1||g__Virgisporangium--1:capture_order_counter=o__Acetobacterales--2||o__Actinomycetales--27||o__Azospirillales--3||o__Burkholderiales--7||o__Caulobacterales--2||o__Competibacterales--2||o__Deinococcales--1||o__Enterobacterales--2||o__Euzebyales--2||o__Limnochordales--1||o__Mycobacteriales--18||o__Myxococcales--1||o__Pseudomonadales--2||o__Rhizobiales--7||o__Rhodobacterales--1||o__Rhodospirillales--6||o__SpSt-1174--1||o__Streptosporangiales--3:capture_phylum_counter=p__Actinobacteriota--50||p__Deinococcota--1||p__Firmicutes_G--1||p__Myxococcota--1||p__Proteobacteria--35:capture_species_counter=s__Actinoplanes rectilineatus--1||s__Actinoplanes rishiriensis--1||s__Actinoplanes subtropicus--3||s__Aquabacterium sp003963115--1||s__Aquabacterium_A sp016213205--2||s__Austwickia sp016699675--2||s__Azonexus sp002470165--1||s__Azospirillum oleiclasticum--2||s__BOG-933 sp003165295--1||s__Blastococcus sp004571075--1||s__Bosea sp001713455--2||s__Bradyrhizobium sp000239795--1||s__Cellulomonas oligotrophica--2||s__Cellulosimicrobium sp001942335--22||s__Contendobacter odensis_A--1||s__Contendobacter sp012031845--1||s__Deinococcus sp004801415--1||s__Gemmobacter_B sp014654775--1||s__Geodermatophilus amargosae--8||s__JADJPO01 sp016713225--1||s__Jiella sp017353515--1||s__KK5 sp001984095--1||s__Limnochorda pilosa--1||s__Magnetospirillum sp006218045--1||s__Modestobacter caceresii--3||s__Myxococcus fallax--1||s__PUKE01 sp003553565--2||s__Pectobacterium betavasculorum--1||s__Pelomonas sp016790285--1||s__Phaeospirillum sp016195125--1||s__Phenylobacterium sp001557235--2||s__Planobispora longispora--1||s__Planobispora takensis--2||s__Pokkaliibacter plantistimulans--1||s__Pseudomonas_A nitrititolerans--1||s__Rhizobium sp000377565--1||s__Roseomonas cervicalis--1||s__Roseomonas_A frigidaquae--1||s__Rubrivivax sp904426505--1||s__SSA4 sp016712375--4||s__SpSt-1174 sp014762505--1||s__Stappia stellulata--1||s__Tepidamorphus gemmatus--1||s__Vibrio vulnificus--1||s__Virgisporangium aliadipatigenens--1:evalue_avg=8.574195265996504e-49:evalue_max=1.18e-47:evalue_min=1.27e-64:evalue_std=3.0394557547973217e-48:evalue_sum=1.2861292898994756e-47:gapopen_avg=0.06666666666666667:gapopen_max=1.0:gapopen_min=0.0:gapopen_std=0.25819888974716115:gapopen_sum=1.0:gtdb_class_counter=c__Alphaproteobacteria--4:gtdb_domain_counter=d__Bacteria--4:gtdb_family_counter=f__Azospirillaceae--1||f__Thalassobaculaceae--3:gtdb_genus_counter=g__Nitrospirillum--1||g__Thalassobaculum--1||g__Thalassobaculum_A--2:gtdb_order_counter=o__Azospirillales--1||o__Thalassobaculales--3:gtdb_phylum_counter=p__Proteobacteria--4:gtdb_species_counter=s__Nitrospirillum amazonense_A--1||s__Thalassobaculum litoreum--1||s__Thalassobaculum_A sp000171835--1||s__Thalassobaculum_A sp018401495--1:heptad_counter=MCP-38H--92:lbd_counter=:lca_tree=c__Alphaproteobacteria:length_avg=117.26666666666667:length_max=157.0:length_min=92.0:length_std=22.01125253353925:length_sum=1759.0:mismatch_avg=9.4:mismatch_max=24.0:mismatch_min=3.0:mismatch_std=4.852098220652293:mismatch_sum=141.0:name=N838453:qcovhsp_avg=98.50666666666667:qcovhsp_max=100.0:qcovhsp_min=95.1:qcovhsp_std=1.2980571562733219:qcovhsp_sum=1477.6000000000001:qend_avg=118.46666666666667:qend_max=159.0:qend_min=93.0:qend_std=22.15486617513397:qend_sum=1777.0:qstart_avg=2.2:qstart_max=3.0:qstart_min=1.0:qstart_std=0.6761234037828132:qstart_sum=33.0:ref_name_counter=GB_GCA_018401495.1_protein.faa_JAGYJX010000005.1_633@PF00015_full_PFAM.165.335--15:scovhsp_avg=68.95333333333333:scovhsp_max=92.4:scovhsp_min=54.1:scovhsp_std=12.959214408876724:scovhsp_sum=1034.3:send_avg=118.2:send_max=157.0:send_min=92.0:send_std=21.23406965905769:send_sum=1773.0:sstart_avg=2.0:sstart_max=15.0:sstart_min=1.0:sstart_std=3.605551275463989:sstart_sum=30.0],(((f42bc46b-1edb-4cca-9423-3b3d3ea23220_6@MCPsignal.447.531:5e-09[&&NHX:Sample=rhiztom1:Type=capture:capture_class=c__Actinomycetia:capture_domain=d__Bacteria:capture_family=f__Cellulomonadaceae:capture_genus=g__Cellulosimicrobium:capture_order=o__Actinomycetales:capture_phylum=p__Actinobacteriota:capture_species=s__Cellulosimicrobium sp001942335:heptad=MCP-38H],8efe8529-4557-4f0b-8a6b-bf22ee4a3582_2@MCPsignal.30.118:0.0109917[&&NHX:Sample=rhiztom1:Type=capture:besthit=91.9:bitscore=136.0:capture_class=c__Actinomycetia:capture_domain=d__Bacteria:capture_family=f__Cellulomonadaceae:capture_genus=g__Cellulosimicrobium:capture_order=o__Actinomycetales:capture_phylum=p__Actinobacteriota:capture_species=s__Cellulosimicrobium sp001942335:evalue=5.47e-42:gapopen=0.0:heptad=MCP-38H:length=86.0:mismatch=7.0:qcovhsp=97.7:qend=88.0:qstart=3.0:ref_name=GB_GCA_018401495.1_protein.faa_JAGYJX010000005.1_633@PF00015_full_PFAM.165.335:scovhsp=50.6:send=86.0:sstart=1.0])0:5e-09[&&NHX:Sample_counter=rhiztom1--2:Type_counter=capture--2:besthit_avg=91.9:besthit_max=91.9:besthit_min=91.9:besthit_std=0:besthit_sum=91.9:bitscore_avg=136.0:bitscore_max=136.0:bitscore_min=136.0:bitscore_std=0:bitscore_sum=136.0:capture_class_counter=c__Actinomycetia--2:capture_domain_counter=d__Bacteria--2:capture_family_counter=f__Cellulomonadaceae--2:capture_genus_counter=g__Cellulosimicrobium--2:capture_order_counter=o__Actinomycetales--2:capture_phylum_counter=p__Actinobacteriota--2:capture_species_counter=s__Cellulosimicrobium sp001942335--2:evalue_avg=5.47e-42:evalue_max=5.47e-42:evalue_min=5.47e-42:evalue_std=0:evalue_sum=5.47e-42:gapopen_avg=0.0:gapopen_max=0.0:gapopen_min=0.0:gapopen_std=0:gapopen_sum=0.0:gtdb_class_counter=:gtdb_domain_counter=:gtdb_family_counter=:gtdb_genus_counter=:gtdb_order_counter=:gtdb_phylum_counter=:gtdb_species_counter=:heptad_counter=MCP-38H--2:lbd_counter=:length_avg=86.0:length_max=86.0:length_min=86.0:length_std=0:length_sum=86.0:mismatch_avg=7.0:mismatch_max=7.0:mismatch_min=7.0:mismatch_std=0:mismatch_sum=7.0:name=N838456:qcovhsp_avg=97.7:qcovhsp_max=97.7:qcovhsp_min=97.7:qcovhsp_std=0:qcovhsp_sum=97.7:qend_avg=88.0:qend_max=88.0:qend_min=88.0:qend_std=0:qend_sum=88.0:qstart_avg=3.0:qstart_max=3.0:qstart_min=3.0:qstart_std=0:qstart_sum=3.0:ref_name_counter=GB_GCA_018401495.1_protein.faa_JAGYJX010000005.1_633@PF00015_full_PFAM.165.335--1:scovhsp_avg=50.6:scovhsp_max=50.6:scovhsp_min=50.6:scovhsp_std=0:scovhsp_sum=50.6:send_avg=86.0:send_max=86.0:send_min=86.0:send_std=0:send_sum=86.0:sstart_avg=1.0:sstart_max=1.0:sstart_min=1.0:sstart_std=0:sstart_sum=1.0],((4e793d34-3caa-4160-8c8a-61646e2f6dc1_5@MCPsignal.56.209:0.00518298[&&NHX:Sample=rhiztom2:Type=capture:capture_class=c__Actinomycetia:capture_domain=d__Bacteria:capture_family=f__Cellulomonadaceae:capture_genus=g__Cellulosimicrobium:capture_order=o__Actinomycetales:capture_phylum=p__Actinobacteriota:capture_species=s__Cellulosimicrobium sp001942335:heptad=MCP-38H],(77e64662-864b-4f78-9360-65fcfc6b0896_6@MCPsignal.173.283:0.0161491[&&NHX:Sample=rhiztom3:Type=capture:besthit=92.4:bitscore=167.0:capture_class=c__Alphaproteobacteria:capture_domain=d__Bacteria:capture_family=f__Rhodobacteraceae:capture_genus=g__Gemmobacter_B:capture_order=o__Rhodobacterales:capture_phylum=p__Proteobacteria:capture_species=s__Gemmobacter_B sp014654775:evalue=6.59e-54:gapopen=0.0:heptad=MCP-38H:length=105.0:mismatch=8.0:qcovhsp=95.5:qend=107.0:qstart=3.0:ref_name=GB_GCA_018401495.1_protein.faa_JAGYJX010000005.1_633@PF00015_full_PFAM.165.335:scovhsp=61.8:send=105.0:sstart=1.0],e797bab3-9298-4f19-9163-54f06deab4c0_4@MCPsignal.383.474:5e-09[&&NHX:Sample=rhiztom2:Type=capture:besthit=92.3:bitscore=150.0:capture_class=c__Alphaproteobacteria:capture_domain=d__Bacteria:capture_family=f__Rhodobacteraceae:capture_genus=g__Gemmobacter_B:capture_order=o__Rhodobacterales:capture_phylum=p__Proteobacteria:capture_species=s__Gemmobacter_B sp014654775:evalue=2.11e-47:gapopen=0.0:heptad=MCP-38H:length=91.0:mismatch=7.0:qcovhsp=100.0:qend=91.0:qstart=1.0:ref_name=GB_GCA_018401495.1_protein.faa_JAGYJX010000005.1_633@PF00015_full_PFAM.165.335:scovhsp=53.5:send=105.0:sstart=15.0])0:1.8e-08[&&NHX:Sample_counter=rhiztom2--1||rhiztom3--1:Type_counter=capture--2:besthit_avg=92.35:besthit_max=92.4:besthit_min=92.3:besthit_std=0.07071067811866079:besthit_sum=184.7:bitscore_avg=158.5:bitscore_max=167.0:bitscore_min=150.0:bitscore_std=12.020815280171307:bitscore_sum=317.0:capture_class_counter=c__Alphaproteobacteria--2:capture_domain_counter=d__Bacteria--2:capture_family_counter=f__Rhodobacteraceae--2:capture_genus_counter=g__Gemmobacter_B--2:capture_order_counter=o__Rhodobacterales--2:capture_phylum_counter=p__Proteobacteria--2:capture_species_counter=s__Gemmobacter_B sp014654775--2:evalue_avg=1.0550003295e-47:evalue_max=2.11e-47:evalue_min=6.59e-54:evalue_std=1.4919948423202466e-47:evalue_sum=2.110000659e-47:gapopen_avg=0.0:gapopen_max=0.0:gapopen_min=0.0:gapopen_std=0.0:gapopen_sum=0.0:gtdb_class_counter=:gtdb_domain_counter=:gtdb_family_counter=:gtdb_genus_counter=:gtdb_order_counter=:gtdb_phylum_counter=:gtdb_species_counter=:heptad_counter=MCP-38H--2:lbd_counter=:length_avg=98.0:length_max=105.0:length_min=91.0:length_std=9.899494936611665:length_sum=196.0:mismatch_avg=7.5:mismatch_max=8.0:mismatch_min=7.0:mismatch_std=0.7071067811865476:mismatch_sum=15.0:name=N838460:qcovhsp_avg=97.75:qcovhsp_max=100.0:qcovhsp_min=95.5:qcovhsp_std=3.181980515339464:qcovhsp_sum=195.5:qend_avg=99.0:qend_max=107.0:qend_min=91.0:qend_std=11.313708498984761:qend_sum=198.0:qstart_avg=2.0:qstart_max=3.0:qstart_min=1.0:qstart_std=1.4142135623730951:qstart_sum=4.0:ref_name_counter=GB_GCA_018401495.1_protein.faa_JAGYJX010000005.1_633@PF00015_full_PFAM.165.335--2:scovhsp_avg=57.65:scovhsp_max=61.8:scovhsp_min=53.5:scovhsp_std=5.868986283848343:scovhsp_sum=115.3:send_avg=105.0:send_max=105.0:send_min=105.0:send_std=0.0:send_sum=210.0:sstart_avg=8.0:sstart_max=15.0:sstart_min=1.0:sstart_std=9.899494936611665:sstart_sum=16.0])0:5e-09[&&NHX:Sample_counter=rhiztom2--2||rhiztom3--1:Type_counter=capture--3:besthit_avg=92.35:besthit_max=92.4:besthit_min=92.3:besthit_std=0.07071067811866079:besthit_sum=184.7:bitscore_avg=158.5:bitscore_max=167.0:bitscore_min=150.0:bitscore_std=12.020815280171307:bitscore_sum=317.0:capture_class_counter=c__Actinomycetia--1||c__Alphaproteobacteria--2:capture_domain_counter=d__Bacteria--3:capture_family_counter=f__Cellulomonadaceae--1||f__Rhodobacteraceae--2:capture_genus_counter=g__Cellulosimicrobium--1||g__Gemmobacter_B--2:capture_order_counter=o__Actinomycetales--1||o__Rhodobacterales--2:capture_phylum_counter=p__Actinobacteriota--1||p__Proteobacteria--2:capture_species_counter=s__Cellulosimicrobium sp001942335--1||s__Gemmobacter_B sp014654775--2:evalue_avg=1.0550003295e-47:evalue_max=2.11e-47:evalue_min=6.59e-54:evalue_std=1.4919948423202466e-47:evalue_sum=2.110000659e-47:gapopen_avg=0.0:gapopen_max=0.0:gapopen_min=0.0:gapopen_std=0.0:gapopen_sum=0.0:gtdb_class_counter=:gtdb_domain_counter=:gtdb_family_counter=:gtdb_genus_counter=:gtdb_order_counter=:gtdb_phylum_counter=:gtdb_species_counter=:heptad_counter=MCP-38H--3:lbd_counter=:length_avg=98.0:length_max=105.0:length_min=91.0:length_std=9.899494936611665:length_sum=196.0:mismatch_avg=7.5:mismatch_max=8.0:mismatch_min=7.0:mismatch_std=0.7071067811865476:mismatch_sum=15.0:name=N838461:qcovhsp_avg=97.75:qcovhsp_max=100.0:qcovhsp_min=95.5:qcovhsp_std=3.181980515339464:qcovhsp_sum=195.5:qend_avg=99.0:qend_max=107.0:qend_min=91.0:qend_std=11.313708498984761:qend_sum=198.0:qstart_avg=2.0:qstart_max=3.0:qstart_min=1.0:qstart_std=1.4142135623730951:qstart_sum=4.0:ref_name_counter=GB_GCA_018401495.1_protein.faa_JAGYJX010000005.1_633@PF00015_full_PFAM.165.335--2:scovhsp_avg=57.65:scovhsp_max=61.8:scovhsp_min=53.5:scovhsp_std=5.868986283848343:scovhsp_sum=115.3:send_avg=105.0:send_max=105.0:send_min=105.0:send_std=0.0:send_sum=210.0:sstart_avg=8.0:sstart_max=15.0:sstart_min=1.0:sstart_std=9.899494936611665:sstart_sum=16.0],a2098391-1dc9-47e1-9d76-a02abf69cf0b_6@MCPsignal.260.346:5e-09[&&NHX:Sample=rhiztom2:Type=capture:besthit=94.1:bitscore=144.0:capture_class=c__Actinomycetia:capture_domain=d__Bacteria:capture_family=f__Cellulomonadaceae:capture_genus=g__Cellulosimicrobium:capture_order=o__Actinomycetales:capture_phylum=p__Actinobacteriota:capture_species=s__Cellulosimicrobium sp001942335:evalue=3.26e-45:gapopen=0.0:heptad=MCP-38H:length=85.0:mismatch=5.0:qcovhsp=98.8:qend=86.0:qstart=2.0:ref_name=GB_GCA_018401495.1_protein.faa_JAGYJX010000005.1_633@PF00015_full_PFAM.165.335:scovhsp=50.0:send=96.0:sstart=12.0])0.167:5e-09[&&NHX:Sample_counter=rhiztom2--3||rhiztom3--1:Type_counter=capture--4:besthit_avg=92.93333333333332:besthit_max=94.1:besthit_min=92.3:besthit_std=1.011599393699564:besthit_sum=278.79999999999995:bitscore_avg=153.66666666666666:bitscore_max=167.0:bitscore_min=144.0:bitscore_std=11.930353445448853:bitscore_sum=461.0:capture_class_counter=c__Actinomycetia--2||c__Alphaproteobacteria--2:capture_domain_counter=d__Bacteria--4:capture_family_counter=f__Cellulomonadaceae--2||f__Rhodobacteraceae--2:capture_genus_counter=g__Cellulosimicrobium--2||g__Gemmobacter_B--2:capture_order_counter=o__Actinomycetales--2||o__Rhodobacterales--2:capture_phylum_counter=p__Actinobacteriota--2||p__Proteobacteria--2:capture_species_counter=s__Cellulosimicrobium sp001942335--2||s__Gemmobacter_B sp014654775--2:evalue_avg=1.0937000021966666e-45:evalue_max=3.26e-45:evalue_min=6.59e-54:evalue_std=1.87610049378825e-45:evalue_sum=3.2811000065899996e-45:gapopen_avg=0.0:gapopen_max=0.0:gapopen_min=0.0:gapopen_std=0.0:gapopen_sum=0.0:gtdb_class_counter=:gtdb_domain_counter=:gtdb_family_counter=:gtdb_genus_counter=:gtdb_order_counter=:gtdb_phylum_counter=:gtdb_species_counter=:heptad_counter=MCP-38H--4:lbd_counter=:length_avg=93.66666666666667:length_max=105.0:length_min=85.0:length_std=10.263202878893768:length_sum=281.0:mismatch_avg=6.666666666666667:mismatch_max=8.0:mismatch_min=5.0:mismatch_std=1.5275252316519465:mismatch_sum=20.0:name=N838463:qcovhsp_avg=98.10000000000001:qcovhsp_max=100.0:qcovhsp_min=95.5:qcovhsp_std=2.3302360395462083:qcovhsp_sum=294.3:qend_avg=94.66666666666667:qend_max=107.0:qend_min=86.0:qend_std=10.96965511460289:qend_sum=284.0:qstart_avg=2.0:qstart_max=3.0:qstart_min=1.0:qstart_std=1.0:qstart_sum=6.0:ref_name_counter=GB_GCA_018401495.1_protein.faa_JAGYJX010000005.1_633@PF00015_full_PFAM.165.335--3:scovhsp_avg=55.1:scovhsp_max=61.8:scovhsp_min=50.0:scovhsp_std=6.060528029800702:scovhsp_sum=165.3:send_avg=102.0:send_max=105.0:send_min=96.0:send_std=5.196152422706632:send_sum=306.0:sstart_avg=9.333333333333334:sstart_max=15.0:sstart_min=1.0:sstart_std=7.3711147958319945:sstart_sum=28.0])0.45:6e-09[&&NHX:Sample_counter=rhiztom1--2||rhiztom2--3||rhiztom3--1:Type_counter=capture--6:besthit_avg=92.67499999999998:besthit_max=94.1:besthit_min=91.9:besthit_std=0.9742518497116945:besthit_sum=370.69999999999993:bitscore_avg=149.25:bitscore_max=167.0:bitscore_min=136.0:bitscore_std=13.149778198382917:bitscore_sum=597.0:capture_class_counter=c__Actinomycetia--4||c__Alphaproteobacteria--2:capture_domain_counter=d__Bacteria--6:capture_family_counter=f__Cellulomonadaceae--4||f__Rhodobacteraceae--2:capture_genus_counter=g__Cellulosimicrobium--4||g__Gemmobacter_B--2:capture_order_counter=o__Actinomycetales--4||o__Rhodobacterales--2:capture_phylum_counter=p__Actinobacteriota--4||p__Proteobacteria--2:capture_species_counter=s__Cellulosimicrobium sp001942335--4||s__Gemmobacter_B sp014654775--2:evalue_avg=1.3683202750016475e-42:evalue_max=5.47e-42:evalue_min=6.59e-54:evalue_std=2.734453579061264e-42:evalue_sum=5.47328110000659e-42:gapopen_avg=0.0:gapopen_max=0.0:gapopen_min=0.0:gapopen_std=0.0:gapopen_sum=0.0:gtdb_class_counter=:gtdb_domain_counter=:gtdb_family_counter=:gtdb_genus_counter=:gtdb_order_counter=:gtdb_phylum_counter=:gtdb_species_counter=:heptad_counter=MCP-38H--6:lbd_counter=:length_avg=91.75:length_max=105.0:length_min=85.0:length_std=9.215023964519391:length_sum=367.0:mismatch_avg=6.75:mismatch_max=8.0:mismatch_min=5.0:mismatch_std=1.2583057392117916:mismatch_sum=27.0:name=N838464:qcovhsp_avg=98.0:qcovhsp_max=100.0:qcovhsp_min=95.5:qcovhsp_std=1.9131126469708986:qcovhsp_sum=392.0:qend_avg=93.0:qend_max=107.0:qend_min=86.0:qend_std=9.556847457887633:qend_sum=372.0:qstart_avg=2.25:qstart_max=3.0:qstart_min=1.0:qstart_std=0.9574271077563381:qstart_sum=9.0:ref_name_counter=GB_GCA_018401495.1_protein.faa_JAGYJX010000005.1_633@PF00015_full_PFAM.165.335--4:scovhsp_avg=53.975:scovhsp_max=61.8:scovhsp_min=50.0:scovhsp_std=5.435914519808663:scovhsp_sum=215.9:send_avg=98.0:send_max=105.0:send_min=86.0:send_std=9.055385138137417:send_sum=392.0:sstart_avg=7.25:sstart_max=15.0:sstart_min=1.0:sstart_std=7.32006375199925:sstart_sum=29.0],e1462258-be9a-480b-964c-8ac1ba1b3879_3@MCPsignal.55.162:5e-09[&&NHX:Sample=rhiztom1:Type=capture:besthit=92.5:bitscore=168.0:capture_class=c__Alphaproteobacteria:capture_domain=d__Bacteria:capture_family=f__Rhodobacteraceae:capture_genus=g__Gemmobacter_B:capture_order=o__Rhodobacterales:capture_phylum=p__Proteobacteria:capture_species=s__Gemmobacter_B sp014654775:evalue=2.04e-54:gapopen=0.0:heptad=MCP-38H:length=106.0:mismatch=8.0:qcovhsp=99.1:qend=107.0:qstart=2.0:ref_name=GB_GCA_018401495.1_protein.faa_JAGYJX010000005.1_633@PF00015_full_PFAM.165.335:scovhsp=62.4:send=106.0:sstart=1.0])0.784:6e-09[&&NHX:Sample_counter=rhiztom1--3||rhiztom2--3||rhiztom3--1:Type_counter=capture--7:besthit_avg=92.63999999999999:besthit_max=94.1:besthit_min=91.9:besthit_std=0.8473488065725906:besthit_sum=463.19999999999993:bitscore_avg=153.0:bitscore_max=168.0:bitscore_min=136.0:bitscore_std=14.142135623730951:bitscore_sum=765.0:capture_class_counter=c__Actinomycetia--4||c__Alphaproteobacteria--3:capture_domain_counter=d__Bacteria--7:capture_family_counter=f__Cellulomonadaceae--4||f__Rhodobacteraceae--3:capture_genus_counter=g__Cellulosimicrobium--4||g__Gemmobacter_B--3:capture_order_counter=o__Actinomycetales--4||o__Rhodobacterales--3:capture_phylum_counter=p__Actinobacteriota--4||p__Proteobacteria--3:capture_species_counter=s__Cellulosimicrobium sp001942335--4||s__Gemmobacter_B sp014654775--3:evalue_avg=1.094656220001726e-42:evalue_max=5.47e-42:evalue_min=2.04e-54:evalue_std=2.4458919348625604e-42:evalue_sum=5.47328110000863e-42:gapopen_avg=0.0:gapopen_max=0.0:gapopen_min=0.0:gapopen_std=0.0:gapopen_sum=0.0:gtdb_class_counter=:gtdb_domain_counter=:gtdb_family_counter=:gtdb_genus_counter=:gtdb_order_counter=:gtdb_phylum_counter=:gtdb_species_counter=:heptad_counter=MCP-38H--7:lbd_counter=:length_avg=94.6:length_max=106.0:length_min=85.0:length_std=10.21273714534943:length_sum=473.0:mismatch_avg=7.0:mismatch_max=8.0:mismatch_min=5.0:mismatch_std=1.224744871391589:mismatch_sum=35.0:name=N838466:qcovhsp_avg=98.22:qcovhsp_max=100.0:qcovhsp_min=95.5:qcovhsp_std=1.7282939564784676:qcovhsp_sum=491.1:qend_avg=95.8:qend_max=107.0:qend_min=86.0:qend_std=10.377861051295685:qend_sum=479.0:qstart_avg=2.2:qstart_max=3.0:qstart_min=1.0:qstart_std=0.8366600265340756:qstart_sum=11.0:ref_name_counter=GB_GCA_018401495.1_protein.faa_JAGYJX010000005.1_633@PF00015_full_PFAM.165.335--5:scovhsp_avg=55.660000000000004:scovhsp_max=62.4:scovhsp_min=50.0:scovhsp_std=6.029759530860247:scovhsp_sum=278.3:send_avg=99.6:send_max=106.0:send_min=86.0:send_std=8.61974477580398:send_sum=498.0:sstart_avg=6.0:sstart_max=15.0:sstart_min=1.0:sstart_std=6.928203230275509:sstart_sum=30.0])0.478:5e-09[&&NHX:Sample_counter=rhizpot1--5||rhizpot2--1||rhizpot3--1||rhiztom1--49||rhiztom2--24||rhiztom3--15:Type_counter=GTDB--4||capture--95:besthit_avg=92.305:besthit_max=96.9:besthit_min=84.7:besthit_std=2.3580712457430115:besthit_sum=1846.1000000000001:bitscore_avg=168.0:bitscore_max=196.0:bitscore_min=136.0:bitscore_std=15.396513617665116:bitscore_sum=3360.0:capture_class_counter=c__Actinomycetia--54||c__Alphaproteobacteria--24||c__Deinococci--1||c__Gammaproteobacteria--14||c__Limnochordia--1||c__Myxococcia--1:capture_domain_counter=d__Bacteria--95:capture_family_counter=f__Acetobacteraceae--2||f__Azospirillaceae--3||f__Beijerinckiaceae--2||f__Burkholderiaceae--6||f__Caulobacteraceae--2||f__Cellulomonadaceae--28||f__Competibacteraceae--2||f__Deinococcaceae--1||f__Dermatophilaceae--2||f__Egibacteraceae--2||f__Enterobacteriaceae--1||f__Geodermatophilaceae--12||f__Kineosporiaceae--1||f__Limnochordaceae--1||f__Magnetospirillaceae--2||f__Micromonosporaceae--6||f__Myxococcaceae--1||f__Nitrincolaceae--1||f__Pseudomonadaceae--1||f__Rhizobiaceae--2||f__Rhodobacteraceae--4||f__Rhodocyclaceae--1||f__SpSt-1174--1||f__Stappiaceae--1||f__Streptosporangiaceae--3||f__Tepidamorphaceae--1||f__UXAT02--4||f__Vibrionaceae--1||f__Xanthobacteraceae--1:capture_genus_counter=g__Actinoplanes--5||g__Aquabacterium--1||g__Aquabacterium_A--2||g__Austwickia--2||g__Azonexus--1||g__Azospirillum--2||g__BOG-933--1||g__Blastococcus--1||g__Bosea--2||g__Bradyrhizobium--1||g__Cellulomonas--2||g__Cellulosimicrobium--26||g__Contendobacter--2||g__Deinococcus--1||g__Gemmobacter_B--4||g__Geodermatophilus--8||g__JADJPO01--1||g__Jiella--1||g__KK5--1||g__Limnochorda--1||g__Magnetospirillum--1||g__Modestobacter--3||g__Myxococcus--1||g__PUKE01--2||g__Pectobacterium--1||g__Pelomonas--1||g__Phaeospirillum--1||g__Phenylobacterium--2||g__Planobispora--3||g__Pokkaliibacter--1||g__Pseudomonas_A--1||g__Rhizobium--1||g__Roseomonas--1||g__Roseomonas_A--1||g__Rubrivivax--1||g__SSA4--4||g__SpSt-1174--1||g__Stappia--1||g__Tepidamorphus--1||g__Vibrio--1||g__Virgisporangium--1:capture_order_counter=o__Acetobacterales--2||o__Actinomycetales--31||o__Azospirillales--3||o__Burkholderiales--7||o__Caulobacterales--2||o__Competibacterales--2||o__Deinococcales--1||o__Enterobacterales--2||o__Euzebyales--2||o__Limnochordales--1||o__Mycobacteriales--18||o__Myxococcales--1||o__Pseudomonadales--2||o__Rhizobiales--7||o__Rhodobacterales--4||o__Rhodospirillales--6||o__SpSt-1174--1||o__Streptosporangiales--3:capture_phylum_counter=p__Actinobacteriota--54||p__Deinococcota--1||p__Firmicutes_G--1||p__Myxococcota--1||p__Proteobacteria--38:capture_species_counter=s__Actinoplanes rectilineatus--1||s__Actinoplanes rishiriensis--1||s__Actinoplanes subtropicus--3||s__Aquabacterium sp003963115--1||s__Aquabacterium_A sp016213205--2||s__Austwickia sp016699675--2||s__Azonexus sp002470165--1||s__Azospirillum oleiclasticum--2||s__BOG-933 sp003165295--1||s__Blastococcus sp004571075--1||s__Bosea sp001713455--2||s__Bradyrhizobium sp000239795--1||s__Cellulomonas oligotrophica--2||s__Cellulosimicrobium sp001942335--26||s__Contendobacter odensis_A--1||s__Contendobacter sp012031845--1||s__Deinococcus sp004801415--1||s__Gemmobacter_B sp014654775--4||s__Geodermatophilus amargosae--8||s__JADJPO01 sp016713225--1||s__Jiella sp017353515--1||s__KK5 sp001984095--1||s__Limnochorda pilosa--1||s__Magnetospirillum sp006218045--1||s__Modestobacter caceresii--3||s__Myxococcus fallax--1||s__PUKE01 sp003553565--2||s__Pectobacterium betavasculorum--1||s__Pelomonas sp016790285--1||s__Phaeospirillum sp016195125--1||s__Phenylobacterium sp001557235--2||s__Planobispora longispora--1||s__Planobispora takensis--2||s__Pokkaliibacter plantistimulans--1||s__Pseudomonas_A nitrititolerans--1||s__Rhizobium sp000377565--1||s__Roseomonas cervicalis--1||s__Roseomonas_A frigidaquae--1||s__Rubrivivax sp904426505--1||s__SSA4 sp016712375--4||s__SpSt-1174 sp014762505--1||s__Stappia stellulata--1||s__Tepidamorphus gemmatus--1||s__Vibrio vulnificus--1||s__Virgisporangium aliadipatigenens--1:evalue_avg=2.7366469806507647e-43:evalue_max=5.47e-42:evalue_min=1.27e-64:evalue_std=1.2230906341775629e-42:evalue_sum=5.473293961301529e-42:gapopen_avg=0.05:gapopen_max=1.0:gapopen_min=0.0:gapopen_std=0.22360679774997894:gapopen_sum=1.0:gtdb_class_counter=c__Alphaproteobacteria--4:gtdb_domain_counter=d__Bacteria--4:gtdb_family_counter=f__Azospirillaceae--1||f__Thalassobaculaceae--3:gtdb_genus_counter=g__Nitrospirillum--1||g__Thalassobaculum--1||g__Thalassobaculum_A--2:gtdb_order_counter=o__Azospirillales--1||o__Thalassobaculales--3:gtdb_phylum_counter=p__Proteobacteria--4:gtdb_species_counter=s__Nitrospirillum amazonense_A--1||s__Thalassobaculum litoreum--1||s__Thalassobaculum_A sp000171835--1||s__Thalassobaculum_A sp018401495--1:heptad_counter=MCP-38H--99:lbd_counter=:lca_tree=c__Alphaproteobacteria:length_avg=111.6:length_max=157.0:length_min=85.0:length_std=21.917068570792996:length_sum=2232.0:mismatch_avg=8.8:mismatch_max=24.0:mismatch_min=3.0:mismatch_std=4.33589667773576:mismatch_sum=176.0:name=N838467:qcovhsp_avg=98.43500000000002:qcovhsp_max=100.0:qcovhsp_min=95.1:qcovhsp_std=1.3735374997275813:qcovhsp_sum=1968.7000000000003:qend_avg=112.8:qend_max=159.0:qend_min=86.0:qend_std=22.039677139673636:qend_sum=2256.0:qstart_avg=2.2:qstart_max=3.0:qstart_min=1.0:qstart_std=0.6958523739384593:qstart_sum=44.0:ref_name_counter=GB_GCA_018401495.1_protein.faa_JAGYJX010000005.1_633@PF00015_full_PFAM.165.335--20:scovhsp_avg=65.63000000000001:scovhsp_max=92.4:scovhsp_min=50.0:scovhsp_std=12.89488270594192:scovhsp_sum=1312.6000000000001:send_avg=113.55:send_max=157.0:send_min=86.0:send_std=20.399883900598425:send_sum=2271.0:sstart_avg=3.0:sstart_max=15.0:sstart_min=1.0:sstart_std=4.779341509366944:sstart_sum=60.0],f9933f53-bfc8-4ff4-9757-b882318c91b5_1@MCPsignal.24.176:5e-09[&&NHX:Sample=rhiztom3:Type=capture:capture_class=c__Alphaproteobacteria:capture_domain=d__Bacteria:capture_family=f__Rhodobacteraceae:capture_genus=g__Gemmobacter_B:capture_order=o__Rhodobacterales:capture_phylum=p__Proteobacteria:capture_species=s__Gemmobacter_B sp014654775:heptad=MCP-38H])0.416:5e-09[&&NHX:Sample_counter=rhizpot1--5||rhizpot2--1||rhizpot3--1||rhiztom1--49||rhiztom2--24||rhiztom3--16:Type_counter=GTDB--4||capture--96:besthit_avg=92.305:besthit_max=96.9:besthit_min=84.7:besthit_std=2.3580712457430115:besthit_sum=1846.1000000000001:bitscore_avg=168.0:bitscore_max=196.0:bitscore_min=136.0:bitscore_std=15.396513617665116:bitscore_sum=3360.0:capture_class_counter=c__Actinomycetia--54||c__Alphaproteobacteria--25||c__Deinococci--1||c__Gammaproteobacteria--14||c__Limnochordia--1||c__Myxococcia--1:capture_domain_counter=d__Bacteria--96:capture_family_counter=f__Acetobacteraceae--2||f__Azospirillaceae--3||f__Beijerinckiaceae--2||f__Burkholderiaceae--6||f__Caulobacteraceae--2||f__Cellulomonadaceae--28||f__Competibacteraceae--2||f__Deinococcaceae--1||f__Dermatophilaceae--2||f__Egibacteraceae--2||f__Enterobacteriaceae--1||f__Geodermatophilaceae--12||f__Kineosporiaceae--1||f__Limnochordaceae--1||f__Magnetospirillaceae--2||f__Micromonosporaceae--6||f__Myxococcaceae--1||f__Nitrincolaceae--1||f__Pseudomonadaceae--1||f__Rhizobiaceae--2||f__Rhodobacteraceae--5||f__Rhodocyclaceae--1||f__SpSt-1174--1||f__Stappiaceae--1||f__Streptosporangiaceae--3||f__Tepidamorphaceae--1||f__UXAT02--4||f__Vibrionaceae--1||f__Xanthobacteraceae--1:capture_genus_counter=g__Actinoplanes--5||g__Aquabacterium--1||g__Aquabacterium_A--2||g__Austwickia--2||g__Azonexus--1||g__Azospirillum--2||g__BOG-933--1||g__Blastococcus--1||g__Bosea--2||g__Bradyrhizobium--1||g__Cellulomonas--2||g__Cellulosimicrobium--26||g__Contendobacter--2||g__Deinococcus--1||g__Gemmobacter_B--5||g__Geodermatophilus--8||g__JADJPO01--1||g__Jiella--1||g__KK5--1||g__Limnochorda--1||g__Magnetospirillum--1||g__Modestobacter--3||g__Myxococcus--1||g__PUKE01--2||g__Pectobacterium--1||g__Pelomonas--1||g__Phaeospirillum--1||g__Phenylobacterium--2||g__Planobispora--3||g__Pokkaliibacter--1||g__Pseudomonas_A--1||g__Rhizobium--1||g__Roseomonas--1||g__Roseomonas_A--1||g__Rubrivivax--1||g__SSA4--4||g__SpSt-1174--1||g__Stappia--1||g__Tepidamorphus--1||g__Vibrio--1||g__Virgisporangium--1:capture_order_counter=o__Acetobacterales--2||o__Actinomycetales--31||o__Azospirillales--3||o__Burkholderiales--7||o__Caulobacterales--2||o__Competibacterales--2||o__Deinococcales--1||o__Enterobacterales--2||o__Euzebyales--2||o__Limnochordales--1||o__Mycobacteriales--18||o__Myxococcales--1||o__Pseudomonadales--2||o__Rhizobiales--7||o__Rhodobacterales--5||o__Rhodospirillales--6||o__SpSt-1174--1||o__Streptosporangiales--3:capture_phylum_counter=p__Actinobacteriota--54||p__Deinococcota--1||p__Firmicutes_G--1||p__Myxococcota--1||p__Proteobacteria--39:capture_species_counter=s__Actinoplanes rectilineatus--1||s__Actinoplanes rishiriensis--1||s__Actinoplanes subtropicus--3||s__Aquabacterium sp003963115--1||s__Aquabacterium_A sp016213205--2||s__Austwickia sp016699675--2||s__Azonexus sp002470165--1||s__Azospirillum oleiclasticum--2||s__BOG-933 sp003165295--1||s__Blastococcus sp004571075--1||s__Bosea sp001713455--2||s__Bradyrhizobium sp000239795--1||s__Cellulomonas oligotrophica--2||s__Cellulosimicrobium sp001942335--26||s__Contendobacter odensis_A--1||s__Contendobacter sp012031845--1||s__Deinococcus sp004801415--1||s__Gemmobacter_B sp014654775--5||s__Geodermatophilus amargosae--8||s__JADJPO01 sp016713225--1||s__Jiella sp017353515--1||s__KK5 sp001984095--1||s__Limnochorda pilosa--1||s__Magnetospirillum sp006218045--1||s__Modestobacter caceresii--3||s__Myxococcus fallax--1||s__PUKE01 sp003553565--2||s__Pectobacterium betavasculorum--1||s__Pelomonas sp016790285--1||s__Phaeospirillum sp016195125--1||s__Phenylobacterium sp001557235--2||s__Planobispora longispora--1||s__Planobispora takensis--2||s__Pokkaliibacter plantistimulans--1||s__Pseudomonas_A nitrititolerans--1||s__Rhizobium sp000377565--1||s__Roseomonas cervicalis--1||s__Roseomonas_A frigidaquae--1||s__Rubrivivax sp904426505--1||s__SSA4 sp016712375--4||s__SpSt-1174 sp014762505--1||s__Stappia stellulata--1||s__Tepidamorphus gemmatus--1||s__Vibrio vulnificus--1||s__Virgisporangium aliadipatigenens--1:evalue_avg=2.7366469806507647e-43:evalue_max=5.47e-42:evalue_min=1.27e-64:evalue_std=1.2230906341775629e-42:evalue_sum=5.473293961301529e-42:gapopen_avg=0.05:gapopen_max=1.0:gapopen_min=0.0:gapopen_std=0.22360679774997894:gapopen_sum=1.0:gtdb_class_counter=c__Alphaproteobacteria--4:gtdb_domain_counter=d__Bacteria--4:gtdb_family_counter=f__Azospirillaceae--1||f__Thalassobaculaceae--3:gtdb_genus_counter=g__Nitrospirillum--1||g__Thalassobaculum--1||g__Thalassobaculum_A--2:gtdb_order_counter=o__Azospirillales--1||o__Thalassobaculales--3:gtdb_phylum_counter=p__Proteobacteria--4:gtdb_species_counter=s__Nitrospirillum amazonense_A--1||s__Thalassobaculum litoreum--1||s__Thalassobaculum_A sp000171835--1||s__Thalassobaculum_A sp018401495--1:heptad_counter=MCP-38H--100:lbd_counter=:lca_tree=c__Alphaproteobacteria:length_avg=111.6:length_max=157.0:length_min=85.0:length_std=21.917068570792996:length_sum=2232.0:mismatch_avg=8.8:mismatch_max=24.0:mismatch_min=3.0:mismatch_std=4.33589667773576:mismatch_sum=176.0:name=N838469:qcovhsp_avg=98.43500000000002:qcovhsp_max=100.0:qcovhsp_min=95.1:qcovhsp_std=1.3735374997275813:qcovhsp_sum=1968.7000000000003:qend_avg=112.8:qend_max=159.0:qend_min=86.0:qend_std=22.039677139673636:qend_sum=2256.0:qstart_avg=2.2:qstart_max=3.0:qstart_min=1.0:qstart_std=0.6958523739384593:qstart_sum=44.0:ref_name_counter=GB_GCA_018401495.1_protein.faa_JAGYJX010000005.1_633@PF00015_full_PFAM.165.335--20:scovhsp_avg=65.63000000000001:scovhsp_max=92.4:scovhsp_min=50.0:scovhsp_std=12.89488270594192:scovhsp_sum=1312.6000000000001:send_avg=113.55:send_max=157.0:send_min=86.0:send_std=20.399883900598425:send_sum=2271.0:sstart_avg=3.0:sstart_max=15.0:sstart_min=1.0:sstart_std=4.779341509366944:sstart_sum=60.0])0:5e-09[&&NHX:Sample_counter=rhizpot1--5||rhizpot2--1||rhizpot3--1||rhiztom1--49||rhiztom2--24||rhiztom3--17:Type_counter=GTDB--4||capture--97:besthit_avg=92.305:besthit_max=96.9:besthit_min=84.7:besthit_std=2.3580712457430115:besthit_sum=1846.1000000000001:bitscore_avg=168.0:bitscore_max=196.0:bitscore_min=136.0:bitscore_std=15.396513617665116:bitscore_sum=3360.0:capture_class_counter=c__Actinomycetia--55||c__Alphaproteobacteria--25||c__Deinococci--1||c__Gammaproteobacteria--14||c__Limnochordia--1||c__Myxococcia--1:capture_domain_counter=d__Bacteria--97:capture_family_counter=f__Acetobacteraceae--2||f__Azospirillaceae--3||f__Beijerinckiaceae--2||f__Burkholderiaceae--6||f__Caulobacteraceae--2||f__Cellulomonadaceae--29||f__Competibacteraceae--2||f__Deinococcaceae--1||f__Dermatophilaceae--2||f__Egibacteraceae--2||f__Enterobacteriaceae--1||f__Geodermatophilaceae--12||f__Kineosporiaceae--1||f__Limnochordaceae--1||f__Magnetospirillaceae--2||f__Micromonosporaceae--6||f__Myxococcaceae--1||f__Nitrincolaceae--1||f__Pseudomonadaceae--1||f__Rhizobiaceae--2||f__Rhodobacteraceae--5||f__Rhodocyclaceae--1||f__SpSt-1174--1||f__Stappiaceae--1||f__Streptosporangiaceae--3||f__Tepidamorphaceae--1||f__UXAT02--4||f__Vibrionaceae--1||f__Xanthobacteraceae--1:capture_genus_counter=g__Actinoplanes--5||g__Aquabacterium--1||g__Aquabacterium_A--2||g__Austwickia--2||g__Azonexus--1||g__Azospirillum--2||g__BOG-933--1||g__Blastococcus--1||g__Bosea--2||g__Bradyrhizobium--1||g__Cellulomonas--2||g__Cellulosimicrobium--27||g__Contendobacter--2||g__Deinococcus--1||g__Gemmobacter_B--5||g__Geodermatophilus--8||g__JADJPO01--1||g__Jiella--1||g__KK5--1||g__Limnochorda--1||g__Magnetospirillum--1||g__Modestobacter--3||g__Myxococcus--1||g__PUKE01--2||g__Pectobacterium--1||g__Pelomonas--1||g__Phaeospirillum--1||g__Phenylobacterium--2||g__Planobispora--3||g__Pokkaliibacter--1||g__Pseudomonas_A--1||g__Rhizobium--1||g__Roseomonas--1||g__Roseomonas_A--1||g__Rubrivivax--1||g__SSA4--4||g__SpSt-1174--1||g__Stappia--1||g__Tepidamorphus--1||g__Vibrio--1||g__Virgisporangium--1:capture_order_counter=o__Acetobacterales--2||o__Actinomycetales--32||o__Azospirillales--3||o__Burkholderiales--7||o__Caulobacterales--2||o__Competibacterales--2||o__Deinococcales--1||o__Enterobacterales--2||o__Euzebyales--2||o__Limnochordales--1||o__Mycobacteriales--18||o__Myxococcales--1||o__Pseudomonadales--2||o__Rhizobiales--7||o__Rhodobacterales--5||o__Rhodospirillales--6||o__SpSt-1174--1||o__Streptosporangiales--3:capture_phylum_counter=p__Actinobacteriota--55||p__Deinococcota--1||p__Firmicutes_G--1||p__Myxococcota--1||p__Proteobacteria--39:capture_species_counter=s__Actinoplanes rectilineatus--1||s__Actinoplanes rishiriensis--1||s__Actinoplanes subtropicus--3||s__Aquabacterium sp003963115--1||s__Aquabacterium_A sp016213205--2||s__Austwickia sp016699675--2||s__Azonexus sp002470165--1||s__Azospirillum oleiclasticum--2||s__BOG-933 sp003165295--1||s__Blastococcus sp004571075--1||s__Bosea sp001713455--2||s__Bradyrhizobium sp000239795--1||s__Cellulomonas oligotrophica--2||s__Cellulosimicrobium sp001942335--27||s__Contendobacter odensis_A--1||s__Contendobacter sp012031845--1||s__Deinococcus sp004801415--1||s__Gemmobacter_B sp014654775--5||s__Geodermatophilus amargosae--8||s__JADJPO01 sp016713225--1||s__Jiella sp017353515--1||s__KK5 sp001984095--1||s__Limnochorda pilosa--1||s__Magnetospirillum sp006218045--1||s__Modestobacter caceresii--3||s__Myxococcus fallax--1||s__PUKE01 sp003553565--2||s__Pectobacterium betavasculorum--1||s__Pelomonas sp016790285--1||s__Phaeospirillum sp016195125--1||s__Phenylobacterium sp001557235--2||s__Planobispora longispora--1||s__Planobispora takensis--2||s__Pokkaliibacter plantistimulans--1||s__Pseudomonas_A nitrititolerans--1||s__Rhizobium sp000377565--1||s__Roseomonas cervicalis--1||s__Roseomonas_A frigidaquae--1||s__Rubrivivax sp904426505--1||s__SSA4 sp016712375--4||s__SpSt-1174 sp014762505--1||s__Stappia stellulata--1||s__Tepidamorphus gemmatus--1||s__Vibrio vulnificus--1||s__Virgisporangium aliadipatigenens--1:evalue_avg=2.7366469806507647e-43:evalue_max=5.47e-42:evalue_min=1.27e-64:evalue_std=1.2230906341775629e-42:evalue_sum=5.473293961301529e-42:gapopen_avg=0.05:gapopen_max=1.0:gapopen_min=0.0:gapopen_std=0.22360679774997894:gapopen_sum=1.0:gtdb_class_counter=c__Alphaproteobacteria--4:gtdb_domain_counter=d__Bacteria--4:gtdb_family_counter=f__Azospirillaceae--1||f__Thalassobaculaceae--3:gtdb_genus_counter=g__Nitrospirillum--1||g__Thalassobaculum--1||g__Thalassobaculum_A--2:gtdb_order_counter=o__Azospirillales--1||o__Thalassobaculales--3:gtdb_phylum_counter=p__Proteobacteria--4:gtdb_species_counter=s__Nitrospirillum amazonense_A--1||s__Thalassobaculum litoreum--1||s__Thalassobaculum_A sp000171835--1||s__Thalassobaculum_A sp018401495--1:heptad_counter=MCP-38H--101:lbd_counter=:lca_tree=c__Alphaproteobacteria:length_avg=111.6:length_max=157.0:length_min=85.0:length_std=21.917068570792996:length_sum=2232.0:mismatch_avg=8.8:mismatch_max=24.0:mismatch_min=3.0:mismatch_std=4.33589667773576:mismatch_sum=176.0:name=N838470:qcovhsp_avg=98.43500000000002:qcovhsp_max=100.0:qcovhsp_min=95.1:qcovhsp_std=1.3735374997275815:qcovhsp_sum=1968.7000000000003:qend_avg=112.8:qend_max=159.0:qend_min=86.0:qend_std=22.039677139673636:qend_sum=2256.0:qstart_avg=2.2:qstart_max=3.0:qstart_min=1.0:qstart_std=0.6958523739384593:qstart_sum=44.0:ref_name_counter=GB_GCA_018401495.1_protein.faa_JAGYJX010000005.1_633@PF00015_full_PFAM.165.335--20:scovhsp_avg=65.63000000000001:scovhsp_max=92.4:scovhsp_min=50.0:scovhsp_std=12.89488270594192:scovhsp_sum=1312.6000000000001:send_avg=113.55:send_max=157.0:send_min=86.0:send_std=20.399883900598425:send_sum=2271.0:sstart_avg=3.0:sstart_max=15.0:sstart_min=1.0:sstart_std=4.779341509366944:sstart_sum=60.0])0.726:7e-09[&&NHX:Sample_counter=rhizpot1--5||rhizpot2--1||rhizpot3--1||rhiztom1--50||rhiztom2--25||rhiztom3--17:Type_counter=GTDB--4||capture--99:besthit_avg=92.305:besthit_max=96.9:besthit_min=84.7:besthit_std=2.3580712457430115:besthit_sum=1846.1000000000001:bitscore_avg=168.0:bitscore_max=196.0:bitscore_min=136.0:bitscore_std=15.396513617665116:bitscore_sum=3360.0:capture_class_counter=c__Actinomycetia--56||c__Alphaproteobacteria--26||c__Deinococci--1||c__Gammaproteobacteria--14||c__Limnochordia--1||c__Myxococcia--1:capture_domain_counter=d__Bacteria--99:capture_family_counter=f__Acetobacteraceae--2||f__Azospirillaceae--3||f__Beijerinckiaceae--2||f__Burkholderiaceae--6||f__Caulobacteraceae--2||f__Cellulomonadaceae--30||f__Competibacteraceae--2||f__Deinococcaceae--1||f__Dermatophilaceae--2||f__Egibacteraceae--2||f__Enterobacteriaceae--1||f__Geodermatophilaceae--12||f__Kineosporiaceae--1||f__Limnochordaceae--1||f__Magnetospirillaceae--2||f__Micromonosporaceae--6||f__Myxococcaceae--1||f__Nitrincolaceae--1||f__Pseudomonadaceae--1||f__Rhizobiaceae--2||f__Rhodobacteraceae--5||f__Rhodocyclaceae--1||f__SpSt-1174--1||f__Stappiaceae--1||f__Streptosporangiaceae--3||f__Tepidamorphaceae--1||f__UXAT02--5||f__Vibrionaceae--1||f__Xanthobacteraceae--1:capture_genus_counter=g__Actinoplanes--5||g__Aquabacterium--1||g__Aquabacterium_A--2||g__Austwickia--2||g__Azonexus--1||g__Azospirillum--2||g__BOG-933--1||g__Blastococcus--1||g__Bosea--2||g__Bradyrhizobium--1||g__Cellulomonas--2||g__Cellulosimicrobium--28||g__Contendobacter--2||g__Deinococcus--1||g__Gemmobacter_B--5||g__Geodermatophilus--8||g__JADJPO01--1||g__Jiella--1||g__KK5--1||g__Limnochorda--1||g__Magnetospirillum--1||g__Modestobacter--3||g__Myxococcus--1||g__PUKE01--2||g__Pectobacterium--1||g__Pelomonas--1||g__Phaeospirillum--1||g__Phenylobacterium--2||g__Planobispora--3||g__Pokkaliibacter--1||g__Pseudomonas_A--1||g__Rhizobium--1||g__Roseomonas--1||g__Roseomonas_A--1||g__Rubrivivax--1||g__SSA4--5||g__SpSt-1174--1||g__Stappia--1||g__Tepidamorphus--1||g__Vibrio--1||g__Virgisporangium--1:capture_order_counter=o__Acetobacterales--2||o__Actinomycetales--33||o__Azospirillales--3||o__Burkholderiales--7||o__Caulobacterales--2||o__Competibacterales--2||o__Deinococcales--1||o__Enterobacterales--2||o__Euzebyales--2||o__Limnochordales--1||o__Mycobacteriales--18||o__Myxococcales--1||o__Pseudomonadales--2||o__Rhizobiales--7||o__Rhodobacterales--5||o__Rhodospirillales--7||o__SpSt-1174--1||o__Streptosporangiales--3:capture_phylum_counter=p__Actinobacteriota--56||p__Deinococcota--1||p__Firmicutes_G--1||p__Myxococcota--1||p__Proteobacteria--40:capture_species_counter=s__Actinoplanes rectilineatus--1||s__Actinoplanes rishiriensis--1||s__Actinoplanes subtropicus--3||s__Aquabacterium sp003963115--1||s__Aquabacterium_A sp016213205--2||s__Austwickia sp016699675--2||s__Azonexus sp002470165--1||s__Azospirillum oleiclasticum--2||s__BOG-933 sp003165295--1||s__Blastococcus sp004571075--1||s__Bosea sp001713455--2||s__Bradyrhizobium sp000239795--1||s__Cellulomonas oligotrophica--2||s__Cellulosimicrobium sp001942335--28||s__Contendobacter odensis_A--1||s__Contendobacter sp012031845--1||s__Deinococcus sp004801415--1||s__Gemmobacter_B sp014654775--5||s__Geodermatophilus amargosae--8||s__JADJPO01 sp016713225--1||s__Jiella sp017353515--1||s__KK5 sp001984095--1||s__Limnochorda pilosa--1||s__Magnetospirillum sp006218045--1||s__Modestobacter caceresii--3||s__Myxococcus fallax--1||s__PUKE01 sp003553565--2||s__Pectobacterium betavasculorum--1||s__Pelomonas sp016790285--1||s__Phaeospirillum sp016195125--1||s__Phenylobacterium sp001557235--2||s__Planobispora longispora--1||s__Planobispora takensis--2||s__Pokkaliibacter plantistimulans--1||s__Pseudomonas_A nitrititolerans--1||s__Rhizobium sp000377565--1||s__Roseomonas cervicalis--1||s__Roseomonas_A frigidaquae--1||s__Rubrivivax sp904426505--1||s__SSA4 sp016712375--5||s__SpSt-1174 sp014762505--1||s__Stappia stellulata--1||s__Tepidamorphus gemmatus--1||s__Vibrio vulnificus--1||s__Virgisporangium aliadipatigenens--1:evalue_avg=2.7366469806507647e-43:evalue_max=5.47e-42:evalue_min=1.27e-64:evalue_std=1.2230906341775629e-42:evalue_sum=5.473293961301529e-42:gapopen_avg=0.05:gapopen_max=1.0:gapopen_min=0.0:gapopen_std=0.22360679774997894:gapopen_sum=1.0:gtdb_class_counter=c__Alphaproteobacteria--4:gtdb_domain_counter=d__Bacteria--4:gtdb_family_counter=f__Azospirillaceae--1||f__Thalassobaculaceae--3:gtdb_genus_counter=g__Nitrospirillum--1||g__Thalassobaculum--1||g__Thalassobaculum_A--2:gtdb_order_counter=o__Azospirillales--1||o__Thalassobaculales--3:gtdb_phylum_counter=p__Proteobacteria--4:gtdb_species_counter=s__Nitrospirillum amazonense_A--1||s__Thalassobaculum litoreum--1||s__Thalassobaculum_A sp000171835--1||s__Thalassobaculum_A sp018401495--1:heptad_counter=MCP-38H--103:lbd_counter=:lca_tree=c__Alphaproteobacteria:length_avg=111.6:length_max=157.0:length_min=85.0:length_std=21.917068570792996:length_sum=2232.0:mismatch_avg=8.8:mismatch_max=24.0:mismatch_min=3.0:mismatch_std=4.33589667773576:mismatch_sum=176.0:name=N838471:qcovhsp_avg=98.43500000000002:qcovhsp_max=100.0:qcovhsp_min=95.1:qcovhsp_std=1.3735374997275813:qcovhsp_sum=1968.7000000000003:qend_avg=112.8:qend_max=159.0:qend_min=86.0:qend_std=22.039677139673636:qend_sum=2256.0:qstart_avg=2.2:qstart_max=3.0:qstart_min=1.0:qstart_std=0.6958523739384593:qstart_sum=44.0:ref_name_counter=GB_GCA_018401495.1_protein.faa_JAGYJX010000005.1_633@PF00015_full_PFAM.165.335--20:scovhsp_avg=65.63000000000001:scovhsp_max=92.4:scovhsp_min=50.0:scovhsp_std=12.89488270594192:scovhsp_sum=1312.6000000000001:send_avg=113.55:send_max=157.0:send_min=86.0:send_std=20.399883900598425:send_sum=2271.0:sstart_avg=3.0:sstart_max=15.0:sstart_min=1.0:sstart_std=4.779341509366944:sstart_sum=60.0])0:7e-09[&&NHX:Sample_counter=rhizpot1--5||rhizpot2--1||rhizpot3--1||rhiztom1--51||rhiztom2--25||rhiztom3--17:Type_counter=GTDB--4||capture--100:besthit_avg=92.305:besthit_max=96.9:besthit_min=84.7:besthit_std=2.3580712457430115:besthit_sum=1846.1000000000001:bitscore_avg=168.0:bitscore_max=196.0:bitscore_min=136.0:bitscore_std=15.396513617665116:bitscore_sum=3360.0:capture_class_counter=c__Actinomycetia--56||c__Alphaproteobacteria--27||c__Deinococci--1||c__Gammaproteobacteria--14||c__Limnochordia--1||c__Myxococcia--1:capture_domain_counter=d__Bacteria--100:capture_family_counter=f__Acetobacteraceae--2||f__Azospirillaceae--3||f__Beijerinckiaceae--2||f__Burkholderiaceae--6||f__Caulobacteraceae--2||f__Cellulomonadaceae--30||f__Competibacteraceae--2||f__Deinococcaceae--1||f__Dermatophilaceae--2||f__Egibacteraceae--2||f__Enterobacteriaceae--1||f__Geodermatophilaceae--12||f__Kineosporiaceae--1||f__Limnochordaceae--1||f__Magnetospirillaceae--2||f__Micromonosporaceae--6||f__Myxococcaceae--1||f__Nitrincolaceae--1||f__Pseudomonadaceae--1||f__Rhizobiaceae--2||f__Rhodobacteraceae--5||f__Rhodocyclaceae--1||f__SpSt-1174--1||f__Sphingomonadaceae--1||f__Stappiaceae--1||f__Streptosporangiaceae--3||f__Tepidamorphaceae--1||f__UXAT02--5||f__Vibrionaceae--1||f__Xanthobacteraceae--1:capture_genus_counter=g__Actinoplanes--5||g__Aquabacterium--1||g__Aquabacterium_A--2||g__Austwickia--2||g__Azonexus--1||g__Azospirillum--2||g__BOG-933--1||g__Blastococcus--1||g__Bosea--2||g__Bradyrhizobium--1||g__Cellulomonas--2||g__Cellulosimicrobium--28||g__Contendobacter--2||g__Deinococcus--1||g__Gemmobacter_B--5||g__Geodermatophilus--8||g__JADJPO01--1||g__Jiella--1||g__KK5--1||g__Limnochorda--1||g__Magnetospirillum--1||g__Modestobacter--3||g__Myxococcus--1||g__PUKE01--2||g__Pectobacterium--1||g__Pelomonas--1||g__Phaeospirillum--1||g__Phenylobacterium--2||g__Planobispora--3||g__Pokkaliibacter--1||g__Pseudomonas_A--1||g__Rhizobium--1||g__Roseomonas--1||g__Roseomonas_A--1||g__Rubrivivax--1||g__SSA4--5||g__SpSt-1174--1||g__Sphingomonas--1||g__Stappia--1||g__Tepidamorphus--1||g__Vibrio--1||g__Virgisporangium--1:capture_order_counter=o__Acetobacterales--2||o__Actinomycetales--33||o__Azospirillales--3||o__Burkholderiales--7||o__Caulobacterales--2||o__Competibacterales--2||o__Deinococcales--1||o__Enterobacterales--2||o__Euzebyales--2||o__Limnochordales--1||o__Mycobacteriales--18||o__Myxococcales--1||o__Pseudomonadales--2||o__Rhizobiales--7||o__Rhodobacterales--5||o__Rhodospirillales--7||o__SpSt-1174--1||o__Sphingomonadales--1||o__Streptosporangiales--3:capture_phylum_counter=p__Actinobacteriota--56||p__Deinococcota--1||p__Firmicutes_G--1||p__Myxococcota--1||p__Proteobacteria--41:capture_species_counter=s__Actinoplanes rectilineatus--1||s__Actinoplanes rishiriensis--1||s__Actinoplanes subtropicus--3||s__Aquabacterium sp003963115--1||s__Aquabacterium_A sp016213205--2||s__Austwickia sp016699675--2||s__Azonexus sp002470165--1||s__Azospirillum oleiclasticum--2||s__BOG-933 sp003165295--1||s__Blastococcus sp004571075--1||s__Bosea sp001713455--2||s__Bradyrhizobium sp000239795--1||s__Cellulomonas oligotrophica--2||s__Cellulosimicrobium sp001942335--28||s__Contendobacter odensis_A--1||s__Contendobacter sp012031845--1||s__Deinococcus sp004801415--1||s__Gemmobacter_B sp014654775--5||s__Geodermatophilus amargosae--8||s__JADJPO01 sp016713225--1||s__Jiella sp017353515--1||s__KK5 sp001984095--1||s__Limnochorda pilosa--1||s__Magnetospirillum sp006218045--1||s__Modestobacter caceresii--3||s__Myxococcus fallax--1||s__PUKE01 sp003553565--2||s__Pectobacterium betavasculorum--1||s__Pelomonas sp016790285--1||s__Phaeospirillum sp016195125--1||s__Phenylobacterium sp001557235--2||s__Planobispora longispora--1||s__Planobispora takensis--2||s__Pokkaliibacter plantistimulans--1||s__Pseudomonas_A nitrititolerans--1||s__Rhizobium sp000377565--1||s__Roseomonas cervicalis--1||s__Roseomonas_A frigidaquae--1||s__Rubrivivax sp904426505--1||s__SSA4 sp016712375--5||s__SpSt-1174 sp014762505--1||s__Sphingomonas insulae--1||s__Stappia stellulata--1||s__Tepidamorphus gemmatus--1||s__Vibrio vulnificus--1||s__Virgisporangium aliadipatigenens--1:evalue_avg=2.7366469806507647e-43:evalue_max=5.47e-42:evalue_min=1.27e-64:evalue_std=1.2230906341775629e-42:evalue_sum=5.473293961301529e-42:gapopen_avg=0.05:gapopen_max=1.0:gapopen_min=0.0:gapopen_std=0.22360679774997894:gapopen_sum=1.0:gtdb_class_counter=c__Alphaproteobacteria--4:gtdb_domain_counter=d__Bacteria--4:gtdb_family_counter=f__Azospirillaceae--1||f__Thalassobaculaceae--3:gtdb_genus_counter=g__Nitrospirillum--1||g__Thalassobaculum--1||g__Thalassobaculum_A--2:gtdb_order_counter=o__Azospirillales--1||o__Thalassobaculales--3:gtdb_phylum_counter=p__Proteobacteria--4:gtdb_species_counter=s__Nitrospirillum amazonense_A--1||s__Thalassobaculum litoreum--1||s__Thalassobaculum_A sp000171835--1||s__Thalassobaculum_A sp018401495--1:heptad_counter=MCP-38H--104:lbd_counter=:lca_tree=c__Alphaproteobacteria:length_avg=111.6:length_max=157.0:length_min=85.0:length_std=21.917068570792996:length_sum=2232.0:mismatch_avg=8.8:mismatch_max=24.0:mismatch_min=3.0:mismatch_std=4.33589667773576:mismatch_sum=176.0:name=N838472:qcovhsp_avg=98.43500000000002:qcovhsp_max=100.0:qcovhsp_min=95.1:qcovhsp_std=1.3735374997275815:qcovhsp_sum=1968.7000000000003:qend_avg=112.8:qend_max=159.0:qend_min=86.0:qend_std=22.039677139673636:qend_sum=2256.0:qstart_avg=2.2:qstart_max=3.0:qstart_min=1.0:qstart_std=0.6958523739384593:qstart_sum=44.0:ref_name_counter=GB_GCA_018401495.1_protein.faa_JAGYJX010000005.1_633@PF00015_full_PFAM.165.335--20:scovhsp_avg=65.63000000000001:scovhsp_max=92.4:scovhsp_min=50.0:scovhsp_std=12.89488270594192:scovhsp_sum=1312.6000000000001:send_avg=113.55:send_max=157.0:send_min=86.0:send_std=20.399883900598425:send_sum=2271.0:sstart_avg=3.0:sstart_max=15.0:sstart_min=1.0:sstart_std=4.779341509366944:sstart_sum=60.0],9d1415c0-0ace-4eec-bfd1-84bc5974518e_5@MCPsignal.100.187:5e-09[&&NHX:Sample=rhiztom2:Type=capture:besthit=93.0:bitscore=139.0:capture_class=c__Actinomycetia:capture_domain=d__Bacteria:capture_family=f__Cellulomonadaceae:capture_genus=g__Cellulosimicrobium:capture_order=o__Actinomycetales:capture_phylum=p__Actinobacteriota:capture_species=s__Cellulosimicrobium sp001942335:evalue=4.55e-43:gapopen=0.0:heptad=MCP-38H:length=86.0:mismatch=6.0:qcovhsp=98.9:qend=87.0:qstart=2.0:ref_name=GB_GCA_018401495.1_protein.faa_JAGYJX010000005.1_633@PF00015_full_PFAM.165.335:scovhsp=50.6:send=86.0:sstart=1.0])0:7e-09[&&NHX:Sample_counter=rhizpot1--5||rhizpot2--1||rhizpot3--1||rhiztom1--51||rhiztom2--26||rhiztom3--17:Type_counter=GTDB--4||capture--101:besthit_avg=92.33809523809525:besthit_max=96.9:besthit_min=84.7:besthit_std=2.3033619321496537:besthit_sum=1939.1000000000001:bitscore_avg=166.61904761904762:bitscore_max=196.0:bitscore_min=136.0:bitscore_std=16.286424378838316:bitscore_sum=3499.0:capture_class_counter=c__Actinomycetia--57||c__Alphaproteobacteria--27||c__Deinococci--1||c__Gammaproteobacteria--14||c__Limnochordia--1||c__Myxococcia--1:capture_domain_counter=d__Bacteria--101:capture_family_counter=f__Acetobacteraceae--2||f__Azospirillaceae--3||f__Beijerinckiaceae--2||f__Burkholderiaceae--6||f__Caulobacteraceae--2||f__Cellulomonadaceae--31||f__Competibacteraceae--2||f__Deinococcaceae--1||f__Dermatophilaceae--2||f__Egibacteraceae--2||f__Enterobacteriaceae--1||f__Geodermatophilaceae--12||f__Kineosporiaceae--1||f__Limnochordaceae--1||f__Magnetospirillaceae--2||f__Micromonosporaceae--6||f__Myxococcaceae--1||f__Nitrincolaceae--1||f__Pseudomonadaceae--1||f__Rhizobiaceae--2||f__Rhodobacteraceae--5||f__Rhodocyclaceae--1||f__SpSt-1174--1||f__Sphingomonadaceae--1||f__Stappiaceae--1||f__Streptosporangiaceae--3||f__Tepidamorphaceae--1||f__UXAT02--5||f__Vibrionaceae--1||f__Xanthobacteraceae--1:capture_genus_counter=g__Actinoplanes--5||g__Aquabacterium--1||g__Aquabacterium_A--2||g__Austwickia--2||g__Azonexus--1||g__Azospirillum--2||g__BOG-933--1||g__Blastococcus--1||g__Bosea--2||g__Bradyrhizobium--1||g__Cellulomonas--2||g__Cellulosimicrobium--29||g__Contendobacter--2||g__Deinococcus--1||g__Gemmobacter_B--5||g__Geodermatophilus--8||g__JADJPO01--1||g__Jiella--1||g__KK5--1||g__Limnochorda--1||g__Magnetospirillum--1||g__Modestobacter--3||g__Myxococcus--1||g__PUKE01--2||g__Pectobacterium--1||g__Pelomonas--1||g__Phaeospirillum--1||g__Phenylobacterium--2||g__Planobispora--3||g__Pokkaliibacter--1||g__Pseudomonas_A--1||g__Rhizobium--1||g__Roseomonas--1||g__Roseomonas_A--1||g__Rubrivivax--1||g__SSA4--5||g__SpSt-1174--1||g__Sphingomonas--1||g__Stappia--1||g__Tepidamorphus--1||g__Vibrio--1||g__Virgisporangium--1:capture_order_counter=o__Acetobacterales--2||o__Actinomycetales--34||o__Azospirillales--3||o__Burkholderiales--7||o__Caulobacterales--2||o__Competibacterales--2||o__Deinococcales--1||o__Enterobacterales--2||o__Euzebyales--2||o__Limnochordales--1||o__Mycobacteriales--18||o__Myxococcales--1||o__Pseudomonadales--2||o__Rhizobiales--7||o__Rhodobacterales--5||o__Rhodospirillales--7||o__SpSt-1174--1||o__Sphingomonadales--1||o__Streptosporangiales--3:capture_phylum_counter=p__Actinobacteriota--57||p__Deinococcota--1||p__Firmicutes_G--1||p__Myxococcota--1||p__Proteobacteria--41:capture_species_counter=s__Actinoplanes rectilineatus--1||s__Actinoplanes rishiriensis--1||s__Actinoplanes subtropicus--3||s__Aquabacterium sp003963115--1||s__Aquabacterium_A sp016213205--2||s__Austwickia sp016699675--2||s__Azonexus sp002470165--1||s__Azospirillum oleiclasticum--2||s__BOG-933 sp003165295--1||s__Blastococcus sp004571075--1||s__Bosea sp001713455--2||s__Bradyrhizobium sp000239795--1||s__Cellulomonas oligotrophica--2||s__Cellulosimicrobium sp001942335--29||s__Contendobacter odensis_A--1||s__Contendobacter sp012031845--1||s__Deinococcus sp004801415--1||s__Gemmobacter_B sp014654775--5||s__Geodermatophilus amargosae--8||s__JADJPO01 sp016713225--1||s__Jiella sp017353515--1||s__KK5 sp001984095--1||s__Limnochorda pilosa--1||s__Magnetospirillum sp006218045--1||s__Modestobacter caceresii--3||s__Myxococcus fallax--1||s__PUKE01 sp003553565--2||s__Pectobacterium betavasculorum--1||s__Pelomonas sp016790285--1||s__Phaeospirillum sp016195125--1||s__Phenylobacterium sp001557235--2||s__Planobispora longispora--1||s__Planobispora takensis--2||s__Pokkaliibacter plantistimulans--1||s__Pseudomonas_A nitrititolerans--1||s__Rhizobium sp000377565--1||s__Roseomonas cervicalis--1||s__Roseomonas_A frigidaquae--1||s__Rubrivivax sp904426505--1||s__SSA4 sp016712375--5||s__SpSt-1174 sp014762505--1||s__Sphingomonas insulae--1||s__Stappia stellulata--1||s__Tepidamorphus gemmatus--1||s__Vibrio vulnificus--1||s__Virgisporangium aliadipatigenens--1:evalue_avg=2.8229971244292994e-43:evalue_max=5.47e-42:evalue_min=1.27e-64:evalue_std=1.1927778491327083e-42:evalue_sum=5.928293961301529e-42:gapopen_avg=0.047619047619047616:gapopen_max=1.0:gapopen_min=0.0:gapopen_std=0.21821789023599242:gapopen_sum=1.0:gtdb_class_counter=c__Alphaproteobacteria--4:gtdb_domain_counter=d__Bacteria--4:gtdb_family_counter=f__Azospirillaceae--1||f__Thalassobaculaceae--3:gtdb_genus_counter=g__Nitrospirillum--1||g__Thalassobaculum--1||g__Thalassobaculum_A--2:gtdb_order_counter=o__Azospirillales--1||o__Thalassobaculales--3:gtdb_phylum_counter=p__Proteobacteria--4:gtdb_species_counter=s__Nitrospirillum amazonense_A--1||s__Thalassobaculum litoreum--1||s__Thalassobaculum_A sp000171835--1||s__Thalassobaculum_A sp018401495--1:heptad_counter=MCP-38H--105:lbd_counter=:lca_tree=c__Alphaproteobacteria:length_avg=110.38095238095238:length_max=157.0:length_min=85.0:length_std=22.080480498567482:length_sum=2318.0:mismatch_avg=8.666666666666666:mismatch_max=24.0:mismatch_min=3.0:mismatch_std=4.270050741306634:mismatch_sum=182.0:name=N838474:qcovhsp_avg=98.45714285714287:qcovhsp_max=100.0:qcovhsp_min=95.1:qcovhsp_std=1.3425987593363216:qcovhsp_sum=2067.6000000000004:qend_avg=111.57142857142857:qend_max=159.0:qend_min=86.0:qend_std=22.20714170840414:qend_sum=2343.0:qstart_avg=2.1904761904761907:qstart_max=3.0:qstart_min=1.0:qstart_std=0.6796357567879738:qstart_sum=46.0:ref_name_counter=GB_GCA_018401495.1_protein.faa_JAGYJX010000005.1_633@PF00015_full_PFAM.165.335--21:scovhsp_avg=64.91428571428571:scovhsp_max=92.4:scovhsp_min=50.0:scovhsp_std=12.989275796374706:scovhsp_sum=1363.2:send_avg=112.23809523809524:send_max=157.0:send_min=86.0:send_std=20.772348836625966:send_sum=2357.0:sstart_avg=2.9047619047619047:sstart_max=15.0:sstart_min=1.0:sstart_std=4.678725915297475:sstart_sum=61.0],1fcdffed-02e5-4f6b-ad76-782cb6d851d3_1@MCPsignal.23.105:5e-09[&&NHX:Sample=rhiztom1:Type=capture:capture_class=c__Alphaproteobacteria:capture_domain=d__Bacteria:capture_family=f__Rhodobacteraceae:capture_genus=g__Gemmobacter_B:capture_order=o__Rhodobacterales:capture_phylum=p__Proteobacteria:capture_species=s__Gemmobacter_B sp014654775:heptad=MCP-38H])0:7e-09[&&NHX:Sample_counter=rhizpot1--5||rhizpot2--1||rhizpot3--1||rhiztom1--52||rhiztom2--26||rhiztom3--17:Type_counter=GTDB--4||capture--102:besthit_avg=92.33809523809525:besthit_max=96.9:besthit_min=84.7:besthit_std=2.3033619321496537:besthit_sum=1939.1000000000001:bitscore_avg=166.61904761904762:bitscore_max=196.0:bitscore_min=136.0:bitscore_std=16.286424378838316:bitscore_sum=3499.0:capture_class_counter=c__Actinomycetia--57||c__Alphaproteobacteria--28||c__Deinococci--1||c__Gammaproteobacteria--14||c__Limnochordia--1||c__Myxococcia--1:capture_domain_counter=d__Bacteria--102:capture_family_counter=f__Acetobacteraceae--2||f__Azospirillaceae--3||f__Beijerinckiaceae--2||f__Burkholderiaceae--6||f__Caulobacteraceae--2||f__Cellulomonadaceae--31||f__Competibacteraceae--2||f__Deinococcaceae--1||f__Dermatophilaceae--2||f__Egibacteraceae--2||f__Enterobacteriaceae--1||f__Geodermatophilaceae--12||f__Kineosporiaceae--1||f__Limnochordaceae--1||f__Magnetospirillaceae--2||f__Micromonosporaceae--6||f__Myxococcaceae--1||f__Nitrincolaceae--1||f__Pseudomonadaceae--1||f__Rhizobiaceae--2||f__Rhodobacteraceae--6||f__Rhodocyclaceae--1||f__SpSt-1174--1||f__Sphingomonadaceae--1||f__Stappiaceae--1||f__Streptosporangiaceae--3||f__Tepidamorphaceae--1||f__UXAT02--5||f__Vibrionaceae--1||f__Xanthobacteraceae--1:capture_genus_counter=g__Actinoplanes--5||g__Aquabacterium--1||g__Aquabacterium_A--2||g__Austwickia--2||g__Azonexus--1||g__Azospirillum--2||g__BOG-933--1||g__Blastococcus--1||g__Bosea--2||g__Bradyrhizobium--1||g__Cellulomonas--2||g__Cellulosimicrobium--29||g__Contendobacter--2||g__Deinococcus--1||g__Gemmobacter_B--6||g__Geodermatophilus--8||g__JADJPO01--1||g__Jiella--1||g__KK5--1||g__Limnochorda--1||g__Magnetospirillum--1||g__Modestobacter--3||g__Myxococcus--1||g__PUKE01--2||g__Pectobacterium--1||g__Pelomonas--1||g__Phaeospirillum--1||g__Phenylobacterium--2||g__Planobispora--3||g__Pokkaliibacter--1||g__Pseudomonas_A--1||g__Rhizobium--1||g__Roseomonas--1||g__Roseomonas_A--1||g__Rubrivivax--1||g__SSA4--5||g__SpSt-1174--1||g__Sphingomonas--1||g__Stappia--1||g__Tepidamorphus--1||g__Vibrio--1||g__Virgisporangium--1:capture_order_counter=o__Acetobacterales--2||o__Actinomycetales--34||o__Azospirillales--3||o__Burkholderiales--7||o__Caulobacterales--2||o__Competibacterales--2||o__Deinococcales--1||o__Enterobacterales--2||o__Euzebyales--2||o__Limnochordales--1||o__Mycobacteriales--18||o__Myxococcales--1||o__Pseudomonadales--2||o__Rhizobiales--7||o__Rhodobacterales--6||o__Rhodospirillales--7||o__SpSt-1174--1||o__Sphingomonadales--1||o__Streptosporangiales--3:capture_phylum_counter=p__Actinobacteriota--57||p__Deinococcota--1||p__Firmicutes_G--1||p__Myxococcota--1||p__Proteobacteria--42:capture_species_counter=s__Actinoplanes rectilineatus--1||s__Actinoplanes rishiriensis--1||s__Actinoplanes subtropicus--3||s__Aquabacterium sp003963115--1||s__Aquabacterium_A sp016213205--2||s__Austwickia sp016699675--2||s__Azonexus sp002470165--1||s__Azospirillum oleiclasticum--2||s__BOG-933 sp003165295--1||s__Blastococcus sp004571075--1||s__Bosea sp001713455--2||s__Bradyrhizobium sp000239795--1||s__Cellulomonas oligotrophica--2||s__Cellulosimicrobium sp001942335--29||s__Contendobacter odensis_A--1||s__Contendobacter sp012031845--1||s__Deinococcus sp004801415--1||s__Gemmobacter_B sp014654775--6||s__Geodermatophilus amargosae--8||s__JADJPO01 sp016713225--1||s__Jiella sp017353515--1||s__KK5 sp001984095--1||s__Limnochorda pilosa--1||s__Magnetospirillum sp006218045--1||s__Modestobacter caceresii--3||s__Myxococcus fallax--1||s__PUKE01 sp003553565--2||s__Pectobacterium betavasculorum--1||s__Pelomonas sp016790285--1||s__Phaeospirillum sp016195125--1||s__Phenylobacterium sp001557235--2||s__Planobispora longispora--1||s__Planobispora takensis--2||s__Pokkaliibacter plantistimulans--1||s__Pseudomonas_A nitrititolerans--1||s__Rhizobium sp000377565--1||s__Roseomonas cervicalis--1||s__Roseomonas_A frigidaquae--1||s__Rubrivivax sp904426505--1||s__SSA4 sp016712375--5||s__SpSt-1174 sp014762505--1||s__Sphingomonas insulae--1||s__Stappia stellulata--1||s__Tepidamorphus gemmatus--1||s__Vibrio vulnificus--1||s__Virgisporangium aliadipatigenens--1:evalue_avg=2.8229971244292994e-43:evalue_max=5.47e-42:evalue_min=1.27e-64:evalue_std=1.1927778491327083e-42:evalue_sum=5.928293961301529e-42:gapopen_avg=0.047619047619047616:gapopen_max=1.0:gapopen_min=0.0:gapopen_std=0.21821789023599242:gapopen_sum=1.0:gtdb_class_counter=c__Alphaproteobacteria--4:gtdb_domain_counter=d__Bacteria--4:gtdb_family_counter=f__Azospirillaceae--1||f__Thalassobaculaceae--3:gtdb_genus_counter=g__Nitrospirillum--1||g__Thalassobaculum--1||g__Thalassobaculum_A--2:gtdb_order_counter=o__Azospirillales--1||o__Thalassobaculales--3:gtdb_phylum_counter=p__Proteobacteria--4:gtdb_species_counter=s__Nitrospirillum amazonense_A--1||s__Thalassobaculum litoreum--1||s__Thalassobaculum_A sp000171835--1||s__Thalassobaculum_A sp018401495--1:heptad_counter=MCP-38H--106:lbd_counter=:lca_tree=c__Alphaproteobacteria:length_avg=110.38095238095238:length_max=157.0:length_min=85.0:length_std=22.080480498567482:length_sum=2318.0:mismatch_avg=8.666666666666666:mismatch_max=24.0:mismatch_min=3.0:mismatch_std=4.270050741306634:mismatch_sum=182.0:name=N838476:qcovhsp_avg=98.45714285714287:qcovhsp_max=100.0:qcovhsp_min=95.1:qcovhsp_std=1.3425987593363216:qcovhsp_sum=2067.6000000000004:qend_avg=111.57142857142857:qend_max=159.0:qend_min=86.0:qend_std=22.20714170840414:qend_sum=2343.0:qstart_avg=2.1904761904761907:qstart_max=3.0:qstart_min=1.0:qstart_std=0.6796357567879738:qstart_sum=46.0:ref_name_counter=GB_GCA_018401495.1_protein.faa_JAGYJX010000005.1_633@PF00015_full_PFAM.165.335--21:scovhsp_avg=64.91428571428571:scovhsp_max=92.4:scovhsp_min=50.0:scovhsp_std=12.989275796374706:scovhsp_sum=1363.2:send_avg=112.23809523809524:send_max=157.0:send_min=86.0:send_std=20.772348836625966:send_sum=2357.0:sstart_avg=2.9047619047619047:sstart_max=15.0:sstart_min=1.0:sstart_std=4.678725915297475:sstart_sum=61.0])0:7e-09[&&NHX:Sample_counter=rhizpot1--5||rhizpot2--1||rhizpot3--1||rhiztom1--54||rhiztom2--27||rhiztom3--17:Type_counter=GTDB--4||capture--105:besthit_avg=92.33809523809525:besthit_max=96.9:besthit_min=84.7:besthit_std=2.3033619321496537:besthit_sum=1939.1000000000001:bitscore_avg=166.61904761904762:bitscore_max=196.0:bitscore_min=136.0:bitscore_std=16.286424378838316:bitscore_sum=3499.0:capture_class_counter=c__Actinomycetia--57||c__Alphaproteobacteria--30||c__Deinococci--1||c__Gammaproteobacteria--15||c__Limnochordia--1||c__Myxococcia--1:capture_domain_counter=d__Bacteria--105:capture_family_counter=f__Acetobacteraceae--2||f__Azospirillaceae--3||f__Beijerinckiaceae--3||f__Burkholderiaceae--6||f__Caulobacteraceae--2||f__Cellulomonadaceae--31||f__Competibacteraceae--2||f__Deinococcaceae--1||f__Dermatophilaceae--2||f__Egibacteraceae--2||f__Enterobacteriaceae--1||f__Geodermatophilaceae--12||f__Kineosporiaceae--1||f__Limnochordaceae--1||f__Magnetospirillaceae--2||f__Micromonosporaceae--6||f__Myxococcaceae--1||f__Nitrincolaceae--1||f__Pseudomonadaceae--1||f__Rhizobiaceae--2||f__Rhodobacteraceae--6||f__Rhodocyclaceae--1||f__SG8-11--1||f__SpSt-1174--1||f__Sphingomonadaceae--1||f__Stappiaceae--1||f__Streptosporangiaceae--3||f__Tepidamorphaceae--1||f__UXAT02--6||f__Vibrionaceae--1||f__Xanthobacteraceae--1:capture_genus_counter=g__Actinoplanes--5||g__Aquabacterium--1||g__Aquabacterium_A--2||g__Austwickia--2||g__Azonexus--1||g__Azospirillum--2||g__BOG-933--1||g__Blastococcus--1||g__Bosea--2||g__Bradyrhizobium--1||g__Cellulomonas--2||g__Cellulosimicrobium--29||g__Contendobacter--2||g__Deinococcus--1||g__Gemmobacter_B--6||g__Geodermatophilus--8||g__JADJPO01--1||g__Jiella--1||g__KK5--1||g__Limnochorda--1||g__Magnetospirillum--1||g__Methylobacterium--1||g__Modestobacter--3||g__Myxococcus--1||g__PUKE01--2||g__Pectobacterium--1||g__Pelomonas--1||g__Phaeospirillum--1||g__Phenylobacterium--2||g__Planobispora--3||g__Pokkaliibacter--1||g__Pseudomonas_A--1||g__Rhizobium--1||g__Roseomonas--1||g__Roseomonas_A--1||g__Rubrivivax--1||g__SSA4--6||g__SpSt-1174--1||g__Sphingomonas--1||g__Stappia--1||g__Tepidamorphus--1||g__UBA6920--1||g__Vibrio--1||g__Virgisporangium--1:capture_order_counter=o__Acetobacterales--2||o__Actinomycetales--34||o__Azospirillales--3||o__Burkholderiales--7||o__Caulobacterales--2||o__Competibacterales--2||o__Deinococcales--1||o__Enterobacterales--2||o__Euzebyales--2||o__Limnochordales--1||o__Mycobacteriales--18||o__Myxococcales--1||o__Pseudomonadales--2||o__Rhizobiales--8||o__Rhodobacterales--6||o__Rhodospirillales--8||o__SG8-11--1||o__SpSt-1174--1||o__Sphingomonadales--1||o__Streptosporangiales--3:capture_phylum_counter=p__Actinobacteriota--57||p__Deinococcota--1||p__Firmicutes_G--1||p__Myxococcota--1||p__Proteobacteria--45:capture_species_counter=s__Actinoplanes rectilineatus--1||s__Actinoplanes rishiriensis--1||s__Actinoplanes subtropicus--3||s__Aquabacterium sp003963115--1||s__Aquabacterium_A sp016213205--2||s__Austwickia sp016699675--2||s__Azonexus sp002470165--1||s__Azospirillum oleiclasticum--2||s__BOG-933 sp003165295--1||s__Blastococcus sp004571075--1||s__Bosea sp001713455--2||s__Bradyrhizobium sp000239795--1||s__Cellulomonas oligotrophica--2||s__Cellulosimicrobium sp001942335--29||s__Contendobacter odensis_A--1||s__Contendobacter sp012031845--1||s__Deinococcus sp004801415--1||s__Gemmobacter_B sp014654775--6||s__Geodermatophilus amargosae--8||s__JADJPO01 sp016713225--1||s__Jiella sp017353515--1||s__KK5 sp001984095--1||s__Limnochorda pilosa--1||s__Magnetospirillum sp006218045--1||s__Methylobacterium tarhaniae--1||s__Modestobacter caceresii--3||s__Myxococcus fallax--1||s__PUKE01 sp003553565--2||s__Pectobacterium betavasculorum--1||s__Pelomonas sp016790285--1||s__Phaeospirillum sp016195125--1||s__Phenylobacterium sp001557235--2||s__Planobispora longispora--1||s__Planobispora takensis--2||s__Pokkaliibacter plantistimulans--1||s__Pseudomonas_A nitrititolerans--1||s__Rhizobium sp000377565--1||s__Roseomonas cervicalis--1||s__Roseomonas_A frigidaquae--1||s__Rubrivivax sp904426505--1||s__SSA4 sp016712375--6||s__SpSt-1174 sp014762505--1||s__Sphingomonas insulae--1||s__Stappia stellulata--1||s__Tepidamorphus gemmatus--1||s__UBA6920 sp002448875--1||s__Vibrio vulnificus--1||s__Virgisporangium aliadipatigenens--1:evalue_avg=2.8229971244292994e-43:evalue_max=5.47e-42:evalue_min=1.27e-64:evalue_std=1.1927778491327083e-42:evalue_sum=5.928293961301529e-42:gapopen_avg=0.047619047619047616:gapopen_max=1.0:gapopen_min=0.0:gapopen_std=0.21821789023599242:gapopen_sum=1.0:gtdb_class_counter=c__Alphaproteobacteria--4:gtdb_domain_counter=d__Bacteria--4:gtdb_family_counter=f__Azospirillaceae--1||f__Thalassobaculaceae--3:gtdb_genus_counter=g__Nitrospirillum--1||g__Thalassobaculum--1||g__Thalassobaculum_A--2:gtdb_order_counter=o__Azospirillales--1||o__Thalassobaculales--3:gtdb_phylum_counter=p__Proteobacteria--4:gtdb_species_counter=s__Nitrospirillum amazonense_A--1||s__Thalassobaculum litoreum--1||s__Thalassobaculum_A sp000171835--1||s__Thalassobaculum_A sp018401495--1:heptad_counter=MCP-38H--109:lbd_counter=:lca_tree=c__Alphaproteobacteria:length_avg=110.38095238095238:length_max=157.0:length_min=85.0:length_std=22.080480498567482:length_sum=2318.0:mismatch_avg=8.666666666666666:mismatch_max=24.0:mismatch_min=3.0:mismatch_std=4.270050741306634:mismatch_sum=182.0:name=N838477:qcovhsp_avg=98.45714285714287:qcovhsp_max=100.0:qcovhsp_min=95.1:qcovhsp_std=1.3425987593363216:qcovhsp_sum=2067.6000000000004:qend_avg=111.57142857142857:qend_max=159.0:qend_min=86.0:qend_std=22.20714170840414:qend_sum=2343.0:qstart_avg=2.1904761904761907:qstart_max=3.0:qstart_min=1.0:qstart_std=0.6796357567879738:qstart_sum=46.0:ref_name_counter=GB_GCA_018401495.1_protein.faa_JAGYJX010000005.1_633@PF00015_full_PFAM.165.335--21:scovhsp_avg=64.91428571428571:scovhsp_max=92.4:scovhsp_min=50.0:scovhsp_std=12.989275796374706:scovhsp_sum=1363.2:send_avg=112.23809523809524:send_max=157.0:send_min=86.0:send_std=20.772348836625966:send_sum=2357.0:sstart_avg=2.9047619047619047:sstart_max=15.0:sstart_min=1.0:sstart_std=4.678725915297475:sstart_sum=61.0],1ab3d7e3-8778-49da-90b5-8e405e3d4083_5@MCPsignal.31.114:5e-09[&&NHX:Sample=rhiztom1:Type=capture:capture_class=c__Actinomycetia:capture_domain=d__Bacteria:capture_family=f__Cellulomonadaceae:capture_genus=g__Cellulosimicrobium:capture_order=o__Actinomycetales:capture_phylum=p__Actinobacteriota:capture_species=s__Cellulosimicrobium sp001942335:heptad=MCP-38H])0:6e-09[&&NHX:Sample_counter=rhizpot1--5||rhizpot2--1||rhizpot3--1||rhiztom1--55||rhiztom2--27||rhiztom3--17:Type_counter=GTDB--4||capture--106:besthit_avg=92.33809523809525:besthit_max=96.9:besthit_min=84.7:besthit_std=2.3033619321496537:besthit_sum=1939.1000000000001:bitscore_avg=166.61904761904762:bitscore_max=196.0:bitscore_min=136.0:bitscore_std=16.286424378838316:bitscore_sum=3499.0:capture_class_counter=c__Actinomycetia--58||c__Alphaproteobacteria--30||c__Deinococci--1||c__Gammaproteobacteria--15||c__Limnochordia--1||c__Myxococcia--1:capture_domain_counter=d__Bacteria--106:capture_family_counter=f__Acetobacteraceae--2||f__Azospirillaceae--3||f__Beijerinckiaceae--3||f__Burkholderiaceae--6||f__Caulobacteraceae--2||f__Cellulomonadaceae--32||f__Competibacteraceae--2||f__Deinococcaceae--1||f__Dermatophilaceae--2||f__Egibacteraceae--2||f__Enterobacteriaceae--1||f__Geodermatophilaceae--12||f__Kineosporiaceae--1||f__Limnochordaceae--1||f__Magnetospirillaceae--2||f__Micromonosporaceae--6||f__Myxococcaceae--1||f__Nitrincolaceae--1||f__Pseudomonadaceae--1||f__Rhizobiaceae--2||f__Rhodobacteraceae--6||f__Rhodocyclaceae--1||f__SG8-11--1||f__SpSt-1174--1||f__Sphingomonadaceae--1||f__Stappiaceae--1||f__Streptosporangiaceae--3||f__Tepidamorphaceae--1||f__UXAT02--6||f__Vibrionaceae--1||f__Xanthobacteraceae--1:capture_genus_counter=g__Actinoplanes--5||g__Aquabacterium--1||g__Aquabacterium_A--2||g__Austwickia--2||g__Azonexus--1||g__Azospirillum--2||g__BOG-933--1||g__Blastococcus--1||g__Bosea--2||g__Bradyrhizobium--1||g__Cellulomonas--2||g__Cellulosimicrobium--30||g__Contendobacter--2||g__Deinococcus--1||g__Gemmobacter_B--6||g__Geodermatophilus--8||g__JADJPO01--1||g__Jiella--1||g__KK5--1||g__Limnochorda--1||g__Magnetospirillum--1||g__Methylobacterium--1||g__Modestobacter--3||g__Myxococcus--1||g__PUKE01--2||g__Pectobacterium--1||g__Pelomonas--1||g__Phaeospirillum--1||g__Phenylobacterium--2||g__Planobispora--3||g__Pokkaliibacter--1||g__Pseudomonas_A--1||g__Rhizobium--1||g__Roseomonas--1||g__Roseomonas_A--1||g__Rubrivivax--1||g__SSA4--6||g__SpSt-1174--1||g__Sphingomonas--1||g__Stappia--1||g__Tepidamorphus--1||g__UBA6920--1||g__Vibrio--1||g__Virgisporangium--1:capture_order_counter=o__Acetobacterales--2||o__Actinomycetales--35||o__Azospirillales--3||o__Burkholderiales--7||o__Caulobacterales--2||o__Competibacterales--2||o__Deinococcales--1||o__Enterobacterales--2||o__Euzebyales--2||o__Limnochordales--1||o__Mycobacteriales--18||o__Myxococcales--1||o__Pseudomonadales--2||o__Rhizobiales--8||o__Rhodobacterales--6||o__Rhodospirillales--8||o__SG8-11--1||o__SpSt-1174--1||o__Sphingomonadales--1||o__Streptosporangiales--3:capture_phylum_counter=p__Actinobacteriota--58||p__Deinococcota--1||p__Firmicutes_G--1||p__Myxococcota--1||p__Proteobacteria--45:capture_species_counter=s__Actinoplanes rectilineatus--1||s__Actinoplanes rishiriensis--1||s__Actinoplanes subtropicus--3||s__Aquabacterium sp003963115--1||s__Aquabacterium_A sp016213205--2||s__Austwickia sp016699675--2||s__Azonexus sp002470165--1||s__Azospirillum oleiclasticum--2||s__BOG-933 sp003165295--1||s__Blastococcus sp004571075--1||s__Bosea sp001713455--2||s__Bradyrhizobium sp000239795--1||s__Cellulomonas oligotrophica--2||s__Cellulosimicrobium sp001942335--30||s__Contendobacter odensis_A--1||s__Contendobacter sp012031845--1||s__Deinococcus sp004801415--1||s__Gemmobacter_B sp014654775--6||s__Geodermatophilus amargosae--8||s__JADJPO01 sp016713225--1||s__Jiella sp017353515--1||s__KK5 sp001984095--1||s__Limnochorda pilosa--1||s__Magnetospirillum sp006218045--1||s__Methylobacterium tarhaniae--1||s__Modestobacter caceresii--3||s__Myxococcus fallax--1||s__PUKE01 sp003553565--2||s__Pectobacterium betavasculorum--1||s__Pelomonas sp016790285--1||s__Phaeospirillum sp016195125--1||s__Phenylobacterium sp001557235--2||s__Planobispora longispora--1||s__Planobispora takensis--2||s__Pokkaliibacter plantistimulans--1||s__Pseudomonas_A nitrititolerans--1||s__Rhizobium sp000377565--1||s__Roseomonas cervicalis--1||s__Roseomonas_A frigidaquae--1||s__Rubrivivax sp904426505--1||s__SSA4 sp016712375--6||s__SpSt-1174 sp014762505--1||s__Sphingomonas insulae--1||s__Stappia stellulata--1||s__Tepidamorphus gemmatus--1||s__UBA6920 sp002448875--1||s__Vibrio vulnificus--1||s__Virgisporangium aliadipatigenens--1:evalue_avg=2.8229971244292994e-43:evalue_max=5.47e-42:evalue_min=1.27e-64:evalue_std=1.1927778491327083e-42:evalue_sum=5.928293961301529e-42:gapopen_avg=0.047619047619047616:gapopen_max=1.0:gapopen_min=0.0:gapopen_std=0.21821789023599242:gapopen_sum=1.0:gtdb_class_counter=c__Alphaproteobacteria--4:gtdb_domain_counter=d__Bacteria--4:gtdb_family_counter=f__Azospirillaceae--1||f__Thalassobaculaceae--3:gtdb_genus_counter=g__Nitrospirillum--1||g__Thalassobaculum--1||g__Thalassobaculum_A--2:gtdb_order_counter=o__Azospirillales--1||o__Thalassobaculales--3:gtdb_phylum_counter=p__Proteobacteria--4:gtdb_species_counter=s__Nitrospirillum amazonense_A--1||s__Thalassobaculum litoreum--1||s__Thalassobaculum_A sp000171835--1||s__Thalassobaculum_A sp018401495--1:heptad_counter=MCP-38H--110:lbd_counter=:lca_tree=c__Alphaproteobacteria:length_avg=110.38095238095238:length_max=157.0:length_min=85.0:length_std=22.080480498567482:length_sum=2318.0:mismatch_avg=8.666666666666666:mismatch_max=24.0:mismatch_min=3.0:mismatch_std=4.270050741306634:mismatch_sum=182.0:name=N838479:qcovhsp_avg=98.45714285714287:qcovhsp_max=100.0:qcovhsp_min=95.1:qcovhsp_std=1.3425987593363216:qcovhsp_sum=2067.6000000000004:qend_avg=111.57142857142857:qend_max=159.0:qend_min=86.0:qend_std=22.20714170840414:qend_sum=2343.0:qstart_avg=2.1904761904761907:qstart_max=3.0:qstart_min=1.0:qstart_std=0.6796357567879738:qstart_sum=46.0:ref_name_counter=GB_GCA_018401495.1_protein.faa_JAGYJX010000005.1_633@PF00015_full_PFAM.165.335--21:scovhsp_avg=64.91428571428571:scovhsp_max=92.4:scovhsp_min=50.0:scovhsp_std=12.989275796374706:scovhsp_sum=1363.2:send_avg=112.23809523809524:send_max=157.0:send_min=86.0:send_std=20.772348836625966:send_sum=2357.0:sstart_avg=2.9047619047619047:sstart_max=15.0:sstart_min=1.0:sstart_std=4.678725915297475:sstart_sum=61.0],d3a2b0ba-54e9-4a86-a9fd-907c6ffba96b_3@MCPsignal.30.104:5e-09[&&NHX:Sample=rhiztom3:Type=capture:capture_class=c__Alphaproteobacteria:capture_domain=d__Bacteria:capture_family=f__UXAT02:capture_genus=g__SSA4:capture_order=o__Rhodospirillales:capture_phylum=p__Proteobacteria:capture_species=s__SSA4 sp016712375:heptad=MCP-38H])0:4.3997e-05[&&NHX:Sample_counter=rhizpot1--5||rhizpot2--1||rhizpot3--1||rhiztom1--55||rhiztom2--27||rhiztom3--18:Type_counter=GTDB--4||capture--107:besthit_avg=92.33809523809525:besthit_max=96.9:besthit_min=84.7:besthit_std=2.3033619321496537:besthit_sum=1939.1000000000001:bitscore_avg=166.61904761904762:bitscore_max=196.0:bitscore_min=136.0:bitscore_std=16.286424378838316:bitscore_sum=3499.0:capture_class_counter=c__Actinomycetia--58||c__Alphaproteobacteria--31||c__Deinococci--1||c__Gammaproteobacteria--15||c__Limnochordia--1||c__Myxococcia--1:capture_domain_counter=d__Bacteria--107:capture_family_counter=f__Acetobacteraceae--2||f__Azospirillaceae--3||f__Beijerinckiaceae--3||f__Burkholderiaceae--6||f__Caulobacteraceae--2||f__Cellulomonadaceae--32||f__Competibacteraceae--2||f__Deinococcaceae--1||f__Dermatophilaceae--2||f__Egibacteraceae--2||f__Enterobacteriaceae--1||f__Geodermatophilaceae--12||f__Kineosporiaceae--1||f__Limnochordaceae--1||f__Magnetospirillaceae--2||f__Micromonosporaceae--6||f__Myxococcaceae--1||f__Nitrincolaceae--1||f__Pseudomonadaceae--1||f__Rhizobiaceae--2||f__Rhodobacteraceae--6||f__Rhodocyclaceae--1||f__SG8-11--1||f__SpSt-1174--1||f__Sphingomonadaceae--1||f__Stappiaceae--1||f__Streptosporangiaceae--3||f__Tepidamorphaceae--1||f__UXAT02--7||f__Vibrionaceae--1||f__Xanthobacteraceae--1:capture_genus_counter=g__Actinoplanes--5||g__Aquabacterium--1||g__Aquabacterium_A--2||g__Austwickia--2||g__Azonexus--1||g__Azospirillum--2||g__BOG-933--1||g__Blastococcus--1||g__Bosea--2||g__Bradyrhizobium--1||g__Cellulomonas--2||g__Cellulosimicrobium--30||g__Contendobacter--2||g__Deinococcus--1||g__Gemmobacter_B--6||g__Geodermatophilus--8||g__JADJPO01--1||g__Jiella--1||g__KK5--1||g__Limnochorda--1||g__Magnetospirillum--1||g__Methylobacterium--1||g__Modestobacter--3||g__Myxococcus--1||g__PUKE01--2||g__Pectobacterium--1||g__Pelomonas--1||g__Phaeospirillum--1||g__Phenylobacterium--2||g__Planobispora--3||g__Pokkaliibacter--1||g__Pseudomonas_A--1||g__Rhizobium--1||g__Roseomonas--1||g__Roseomonas_A--1||g__Rubrivivax--1||g__SSA4--7||g__SpSt-1174--1||g__Sphingomonas--1||g__Stappia--1||g__Tepidamorphus--1||g__UBA6920--1||g__Vibrio--1||g__Virgisporangium--1:capture_order_counter=o__Acetobacterales--2||o__Actinomycetales--35||o__Azospirillales--3||o__Burkholderiales--7||o__Caulobacterales--2||o__Competibacterales--2||o__Deinococcales--1||o__Enterobacterales--2||o__Euzebyales--2||o__Limnochordales--1||o__Mycobacteriales--18||o__Myxococcales--1||o__Pseudomonadales--2||o__Rhizobiales--8||o__Rhodobacterales--6||o__Rhodospirillales--9||o__SG8-11--1||o__SpSt-1174--1||o__Sphingomonadales--1||o__Streptosporangiales--3:capture_phylum_counter=p__Actinobacteriota--58||p__Deinococcota--1||p__Firmicutes_G--1||p__Myxococcota--1||p__Proteobacteria--46:capture_species_counter=s__Actinoplanes rectilineatus--1||s__Actinoplanes rishiriensis--1||s__Actinoplanes subtropicus--3||s__Aquabacterium sp003963115--1||s__Aquabacterium_A sp016213205--2||s__Austwickia sp016699675--2||s__Azonexus sp002470165--1||s__Azospirillum oleiclasticum--2||s__BOG-933 sp003165295--1||s__Blastococcus sp004571075--1||s__Bosea sp001713455--2||s__Bradyrhizobium sp000239795--1||s__Cellulomonas oligotrophica--2||s__Cellulosimicrobium sp001942335--30||s__Contendobacter odensis_A--1||s__Contendobacter sp012031845--1||s__Deinococcus sp004801415--1||s__Gemmobacter_B sp014654775--6||s__Geodermatophilus amargosae--8||s__JADJPO01 sp016713225--1||s__Jiella sp017353515--1||s__KK5 sp001984095--1||s__Limnochorda pilosa--1||s__Magnetospirillum sp006218045--1||s__Methylobacterium tarhaniae--1||s__Modestobacter caceresii--3||s__Myxococcus fallax--1||s__PUKE01 sp003553565--2||s__Pectobacterium betavasculorum--1||s__Pelomonas sp016790285--1||s__Phaeospirillum sp016195125--1||s__Phenylobacterium sp001557235--2||s__Planobispora longispora--1||s__Planobispora takensis--2||s__Pokkaliibacter plantistimulans--1||s__Pseudomonas_A nitrititolerans--1||s__Rhizobium sp000377565--1||s__Roseomonas cervicalis--1||s__Roseomonas_A frigidaquae--1||s__Rubrivivax sp904426505--1||s__SSA4 sp016712375--7||s__SpSt-1174 sp014762505--1||s__Sphingomonas insulae--1||s__Stappia stellulata--1||s__Tepidamorphus gemmatus--1||s__UBA6920 sp002448875--1||s__Vibrio vulnificus--1||s__Virgisporangium aliadipatigenens--1:evalue_avg=2.8229971244292994e-43:evalue_max=5.47e-42:evalue_min=1.27e-64:evalue_std=1.1927778491327083e-42:evalue_sum=5.928293961301529e-42:gapopen_avg=0.047619047619047616:gapopen_max=1.0:gapopen_min=0.0:gapopen_std=0.21821789023599242:gapopen_sum=1.0:gtdb_class_counter=c__Alphaproteobacteria--4:gtdb_domain_counter=d__Bacteria--4:gtdb_family_counter=f__Azospirillaceae--1||f__Thalassobaculaceae--3:gtdb_genus_counter=g__Nitrospirillum--1||g__Thalassobaculum--1||g__Thalassobaculum_A--2:gtdb_order_counter=o__Azospirillales--1||o__Thalassobaculales--3:gtdb_phylum_counter=p__Proteobacteria--4:gtdb_species_counter=s__Nitrospirillum amazonense_A--1||s__Thalassobaculum litoreum--1||s__Thalassobaculum_A sp000171835--1||s__Thalassobaculum_A sp018401495--1:heptad_counter=MCP-38H--111:lbd_counter=:lca_tree=c__Alphaproteobacteria:length_avg=110.38095238095238:length_max=157.0:length_min=85.0:length_std=22.080480498567482:length_sum=2318.0:mismatch_avg=8.666666666666666:mismatch_max=24.0:mismatch_min=3.0:mismatch_std=4.270050741306634:mismatch_sum=182.0:name=N838481:qcovhsp_avg=98.45714285714287:qcovhsp_max=100.0:qcovhsp_min=95.1:qcovhsp_std=1.3425987593363216:qcovhsp_sum=2067.6000000000004:qend_avg=111.57142857142857:qend_max=159.0:qend_min=86.0:qend_std=22.20714170840414:qend_sum=2343.0:qstart_avg=2.1904761904761907:qstart_max=3.0:qstart_min=1.0:qstart_std=0.6796357567879738:qstart_sum=46.0:ref_name_counter=GB_GCA_018401495.1_protein.faa_JAGYJX010000005.1_633@PF00015_full_PFAM.165.335--21:scovhsp_avg=64.91428571428571:scovhsp_max=92.4:scovhsp_min=50.0:scovhsp_std=12.989275796374706:scovhsp_sum=1363.2:send_avg=112.23809523809524:send_max=157.0:send_min=86.0:send_std=20.772348836625966:send_sum=2357.0:sstart_avg=2.9047619047619047:sstart_max=15.0:sstart_min=1.0:sstart_std=4.678725915297475:sstart_sum=61.0])0:8.0649e-05[&&NHX:Sample_counter=rhizpot1--5||rhizpot2--1||rhizpot3--1||rhiztom1--56||rhiztom2--27||rhiztom3--18:Type_counter=GTDB--4||capture--108:besthit_avg=92.33809523809525:besthit_max=96.9:besthit_min=84.7:besthit_std=2.3033619321496537:besthit_sum=1939.1000000000001:bitscore_avg=166.61904761904762:bitscore_max=196.0:bitscore_min=136.0:bitscore_std=16.286424378838316:bitscore_sum=3499.0:capture_class_counter=c__Actinomycetia--58||c__Alphaproteobacteria--32||c__Deinococci--1||c__Gammaproteobacteria--15||c__Limnochordia--1||c__Myxococcia--1:capture_domain_counter=d__Bacteria--108:capture_family_counter=f__Acetobacteraceae--2||f__Azospirillaceae--3||f__Beijerinckiaceae--3||f__Burkholderiaceae--6||f__Caulobacteraceae--2||f__Cellulomonadaceae--32||f__Competibacteraceae--2||f__Deinococcaceae--1||f__Dermatophilaceae--2||f__Egibacteraceae--2||f__Enterobacteriaceae--1||f__Geodermatophilaceae--12||f__Kineosporiaceae--1||f__Limnochordaceae--1||f__Magnetospirillaceae--2||f__Micromonosporaceae--6||f__Myxococcaceae--1||f__Nitrincolaceae--1||f__Pseudomonadaceae--1||f__Rhizobiaceae--2||f__Rhodobacteraceae--6||f__Rhodocyclaceae--1||f__SG8-11--1||f__SpSt-1174--1||f__Sphingomonadaceae--2||f__Stappiaceae--1||f__Streptosporangiaceae--3||f__Tepidamorphaceae--1||f__UXAT02--7||f__Vibrionaceae--1||f__Xanthobacteraceae--1:capture_genus_counter=g__Actinoplanes--5||g__Aquabacterium--1||g__Aquabacterium_A--2||g__Austwickia--2||g__Azonexus--1||g__Azospirillum--2||g__BOG-933--1||g__Blastococcus--1||g__Bosea--2||g__Bradyrhizobium--1||g__Cellulomonas--2||g__Cellulosimicrobium--30||g__Contendobacter--2||g__Deinococcus--1||g__Gemmobacter_B--6||g__Geodermatophilus--8||g__JADJPO01--1||g__Jiella--1||g__KK5--1||g__Limnochorda--1||g__Magnetospirillum--1||g__Methylobacterium--1||g__Modestobacter--3||g__Myxococcus--1||g__PUKE01--2||g__Pectobacterium--1||g__Pelomonas--1||g__Phaeospirillum--1||g__Phenylobacterium--2||g__Planobispora--3||g__Pokkaliibacter--1||g__Pseudomonas_A--1||g__Rhizobium--1||g__Roseomonas--1||g__Roseomonas_A--1||g__Rubrivivax--1||g__SSA4--7||g__SpSt-1174--1||g__Sphingomonas--2||g__Stappia--1||g__Tepidamorphus--1||g__UBA6920--1||g__Vibrio--1||g__Virgisporangium--1:capture_order_counter=o__Acetobacterales--2||o__Actinomycetales--35||o__Azospirillales--3||o__Burkholderiales--7||o__Caulobacterales--2||o__Competibacterales--2||o__Deinococcales--1||o__Enterobacterales--2||o__Euzebyales--2||o__Limnochordales--1||o__Mycobacteriales--18||o__Myxococcales--1||o__Pseudomonadales--2||o__Rhizobiales--8||o__Rhodobacterales--6||o__Rhodospirillales--9||o__SG8-11--1||o__SpSt-1174--1||o__Sphingomonadales--2||o__Streptosporangiales--3:capture_phylum_counter=p__Actinobacteriota--58||p__Deinococcota--1||p__Firmicutes_G--1||p__Myxococcota--1||p__Proteobacteria--47:capture_species_counter=s__Actinoplanes rectilineatus--1||s__Actinoplanes rishiriensis--1||s__Actinoplanes subtropicus--3||s__Aquabacterium sp003963115--1||s__Aquabacterium_A sp016213205--2||s__Austwickia sp016699675--2||s__Azonexus sp002470165--1||s__Azospirillum oleiclasticum--2||s__BOG-933 sp003165295--1||s__Blastococcus sp004571075--1||s__Bosea sp001713455--2||s__Bradyrhizobium sp000239795--1||s__Cellulomonas oligotrophica--2||s__Cellulosimicrobium sp001942335--30||s__Contendobacter odensis_A--1||s__Contendobacter sp012031845--1||s__Deinococcus sp004801415--1||s__Gemmobacter_B sp014654775--6||s__Geodermatophilus amargosae--8||s__JADJPO01 sp016713225--1||s__Jiella sp017353515--1||s__KK5 sp001984095--1||s__Limnochorda pilosa--1||s__Magnetospirillum sp006218045--1||s__Methylobacterium tarhaniae--1||s__Modestobacter caceresii--3||s__Myxococcus fallax--1||s__PUKE01 sp003553565--2||s__Pectobacterium betavasculorum--1||s__Pelomonas sp016790285--1||s__Phaeospirillum sp016195125--1||s__Phenylobacterium sp001557235--2||s__Planobispora longispora--1||s__Planobispora takensis--2||s__Pokkaliibacter plantistimulans--1||s__Pseudomonas_A nitrititolerans--1||s__Rhizobium sp000377565--1||s__Roseomonas cervicalis--1||s__Roseomonas_A frigidaquae--1||s__Rubrivivax sp904426505--1||s__SSA4 sp016712375--7||s__SpSt-1174 sp014762505--1||s__Sphingomonas insulae--2||s__Stappia stellulata--1||s__Tepidamorphus gemmatus--1||s__UBA6920 sp002448875--1||s__Vibrio vulnificus--1||s__Virgisporangium aliadipatigenens--1:evalue_avg=2.8229971244292994e-43:evalue_max=5.47e-42:evalue_min=1.27e-64:evalue_std=1.1927778491327083e-42:evalue_sum=5.928293961301529e-42:gapopen_avg=0.047619047619047616:gapopen_max=1.0:gapopen_min=0.0:gapopen_std=0.21821789023599242:gapopen_sum=1.0:gtdb_class_counter=c__Alphaproteobacteria--4:gtdb_domain_counter=d__Bacteria--4:gtdb_family_counter=f__Azospirillaceae--1||f__Thalassobaculaceae--3:gtdb_genus_counter=g__Nitrospirillum--1||g__Thalassobaculum--1||g__Thalassobaculum_A--2:gtdb_order_counter=o__Azospirillales--1||o__Thalassobaculales--3:gtdb_phylum_counter=p__Proteobacteria--4:gtdb_species_counter=s__Nitrospirillum amazonense_A--1||s__Thalassobaculum litoreum--1||s__Thalassobaculum_A sp000171835--1||s__Thalassobaculum_A sp018401495--1:heptad_counter=MCP-38H--112:lbd_counter=:lca_tree=c__Alphaproteobacteria:length_avg=110.38095238095238:length_max=157.0:length_min=85.0:length_std=22.080480498567482:length_sum=2318.0:mismatch_avg=8.666666666666666:mismatch_max=24.0:mismatch_min=3.0:mismatch_std=4.270050741306634:mismatch_sum=182.0:name=N838482:qcovhsp_avg=98.45714285714287:qcovhsp_max=100.0:qcovhsp_min=95.1:qcovhsp_std=1.3425987593363216:qcovhsp_sum=2067.6000000000004:qend_avg=111.57142857142857:qend_max=159.0:qend_min=86.0:qend_std=22.20714170840414:qend_sum=2343.0:qstart_avg=2.1904761904761907:qstart_max=3.0:qstart_min=1.0:qstart_std=0.6796357567879738:qstart_sum=46.0:ref_name_counter=GB_GCA_018401495.1_protein.faa_JAGYJX010000005.1_633@PF00015_full_PFAM.165.335--21:scovhsp_avg=64.91428571428571:scovhsp_max=92.4:scovhsp_min=50.0:scovhsp_std=12.989275796374706:scovhsp_sum=1363.2:send_avg=112.23809523809524:send_max=157.0:send_min=86.0:send_std=20.772348836625966:send_sum=2357.0:sstart_avg=2.9047619047619047:sstart_max=15.0:sstart_min=1.0:sstart_std=4.678725915297475:sstart_sum=61.0],35318826-93f6-4888-a568-24c705a984ce_2@MCPsignal.16.109:0.10712[&&NHX:Sample=rhiztom1:Type=capture:capture_class=c__Actinomycetia:capture_domain=d__Bacteria:capture_family=f__Cellulomonadaceae:capture_genus=g__Cellulosimicrobium:capture_order=o__Actinomycetales:capture_phylum=p__Actinobacteriota:capture_species=s__Cellulosimicrobium sp001942335:heptad=MCP-38H])0:1.8e-08[&&NHX:Sample_counter=rhizpot1--5||rhizpot2--1||rhizpot3--1||rhiztom1--57||rhiztom2--27||rhiztom3--18:Type_counter=GTDB--4||capture--109:besthit_avg=92.33809523809525:besthit_max=96.9:besthit_min=84.7:besthit_std=2.3033619321496537:besthit_sum=1939.1000000000001:bitscore_avg=166.61904761904762:bitscore_max=196.0:bitscore_min=136.0:bitscore_std=16.286424378838316:bitscore_sum=3499.0:capture_class_counter=c__Actinomycetia--59||c__Alphaproteobacteria--32||c__Deinococci--1||c__Gammaproteobacteria--15||c__Limnochordia--1||c__Myxococcia--1:capture_domain_counter=d__Bacteria--109:capture_family_counter=f__Acetobacteraceae--2||f__Azospirillaceae--3||f__Beijerinckiaceae--3||f__Burkholderiaceae--6||f__Caulobacteraceae--2||f__Cellulomonadaceae--33||f__Competibacteraceae--2||f__Deinococcaceae--1||f__Dermatophilaceae--2||f__Egibacteraceae--2||f__Enterobacteriaceae--1||f__Geodermatophilaceae--12||f__Kineosporiaceae--1||f__Limnochordaceae--1||f__Magnetospirillaceae--2||f__Micromonosporaceae--6||f__Myxococcaceae--1||f__Nitrincolaceae--1||f__Pseudomonadaceae--1||f__Rhizobiaceae--2||f__Rhodobacteraceae--6||f__Rhodocyclaceae--1||f__SG8-11--1||f__SpSt-1174--1||f__Sphingomonadaceae--2||f__Stappiaceae--1||f__Streptosporangiaceae--3||f__Tepidamorphaceae--1||f__UXAT02--7||f__Vibrionaceae--1||f__Xanthobacteraceae--1:capture_genus_counter=g__Actinoplanes--5||g__Aquabacterium--1||g__Aquabacterium_A--2||g__Austwickia--2||g__Azonexus--1||g__Azospirillum--2||g__BOG-933--1||g__Blastococcus--1||g__Bosea--2||g__Bradyrhizobium--1||g__Cellulomonas--2||g__Cellulosimicrobium--31||g__Contendobacter--2||g__Deinococcus--1||g__Gemmobacter_B--6||g__Geodermatophilus--8||g__JADJPO01--1||g__Jiella--1||g__KK5--1||g__Limnochorda--1||g__Magnetospirillum--1||g__Methylobacterium--1||g__Modestobacter--3||g__Myxococcus--1||g__PUKE01--2||g__Pectobacterium--1||g__Pelomonas--1||g__Phaeospirillum--1||g__Phenylobacterium--2||g__Planobispora--3||g__Pokkaliibacter--1||g__Pseudomonas_A--1||g__Rhizobium--1||g__Roseomonas--1||g__Roseomonas_A--1||g__Rubrivivax--1||g__SSA4--7||g__SpSt-1174--1||g__Sphingomonas--2||g__Stappia--1||g__Tepidamorphus--1||g__UBA6920--1||g__Vibrio--1||g__Virgisporangium--1:capture_order_counter=o__Acetobacterales--2||o__Actinomycetales--36||o__Azospirillales--3||o__Burkholderiales--7||o__Caulobacterales--2||o__Competibacterales--2||o__Deinococcales--1||o__Enterobacterales--2||o__Euzebyales--2||o__Limnochordales--1||o__Mycobacteriales--18||o__Myxococcales--1||o__Pseudomonadales--2||o__Rhizobiales--8||o__Rhodobacterales--6||o__Rhodospirillales--9||o__SG8-11--1||o__SpSt-1174--1||o__Sphingomonadales--2||o__Streptosporangiales--3:capture_phylum_counter=p__Actinobacteriota--59||p__Deinococcota--1||p__Firmicutes_G--1||p__Myxococcota--1||p__Proteobacteria--47:capture_species_counter=s__Actinoplanes rectilineatus--1||s__Actinoplanes rishiriensis--1||s__Actinoplanes subtropicus--3||s__Aquabacterium sp003963115--1||s__Aquabacterium_A sp016213205--2||s__Austwickia sp016699675--2||s__Azonexus sp002470165--1||s__Azospirillum oleiclasticum--2||s__BOG-933 sp003165295--1||s__Blastococcus sp004571075--1||s__Bosea sp001713455--2||s__Bradyrhizobium sp000239795--1||s__Cellulomonas oligotrophica--2||s__Cellulosimicrobium sp001942335--31||s__Contendobacter odensis_A--1||s__Contendobacter sp012031845--1||s__Deinococcus sp004801415--1||s__Gemmobacter_B sp014654775--6||s__Geodermatophilus amargosae--8||s__JADJPO01 sp016713225--1||s__Jiella sp017353515--1||s__KK5 sp001984095--1||s__Limnochorda pilosa--1||s__Magnetospirillum sp006218045--1||s__Methylobacterium tarhaniae--1||s__Modestobacter caceresii--3||s__Myxococcus fallax--1||s__PUKE01 sp003553565--2||s__Pectobacterium betavasculorum--1||s__Pelomonas sp016790285--1||s__Phaeospirillum sp016195125--1||s__Phenylobacterium sp001557235--2||s__Planobispora longispora--1||s__Planobispora takensis--2||s__Pokkaliibacter plantistimulans--1||s__Pseudomonas_A nitrititolerans--1||s__Rhizobium sp000377565--1||s__Roseomonas cervicalis--1||s__Roseomonas_A frigidaquae--1||s__Rubrivivax sp904426505--1||s__SSA4 sp016712375--7||s__SpSt-1174 sp014762505--1||s__Sphingomonas insulae--2||s__Stappia stellulata--1||s__Tepidamorphus gemmatus--1||s__UBA6920 sp002448875--1||s__Vibrio vulnificus--1||s__Virgisporangium aliadipatigenens--1:evalue_avg=2.8229971244292994e-43:evalue_max=5.47e-42:evalue_min=1.27e-64:evalue_std=1.1927778491327083e-42:evalue_sum=5.928293961301529e-42:gapopen_avg=0.047619047619047616:gapopen_max=1.0:gapopen_min=0.0:gapopen_std=0.21821789023599242:gapopen_sum=1.0:gtdb_class_counter=c__Alphaproteobacteria--4:gtdb_domain_counter=d__Bacteria--4:gtdb_family_counter=f__Azospirillaceae--1||f__Thalassobaculaceae--3:gtdb_genus_counter=g__Nitrospirillum--1||g__Thalassobaculum--1||g__Thalassobaculum_A--2:gtdb_order_counter=o__Azospirillales--1||o__Thalassobaculales--3:gtdb_phylum_counter=p__Proteobacteria--4:gtdb_species_counter=s__Nitrospirillum amazonense_A--1||s__Thalassobaculum litoreum--1||s__Thalassobaculum_A sp000171835--1||s__Thalassobaculum_A sp018401495--1:heptad_counter=MCP-38H--113:lbd_counter=:lca_tree=c__Alphaproteobacteria:length_avg=110.38095238095238:length_max=157.0:length_min=85.0:length_std=22.080480498567482:length_sum=2318.0:mismatch_avg=8.666666666666666:mismatch_max=24.0:mismatch_min=3.0:mismatch_std=4.270050741306634:mismatch_sum=182.0:name=N838484:qcovhsp_avg=98.45714285714287:qcovhsp_max=100.0:qcovhsp_min=95.1:qcovhsp_std=1.3425987593363216:qcovhsp_sum=2067.6000000000004:qend_avg=111.57142857142857:qend_max=159.0:qend_min=86.0:qend_std=22.20714170840414:qend_sum=2343.0:qstart_avg=2.1904761904761907:qstart_max=3.0:qstart_min=1.0:qstart_std=0.6796357567879738:qstart_sum=46.0:ref_name_counter=GB_GCA_018401495.1_protein.faa_JAGYJX010000005.1_633@PF00015_full_PFAM.165.335--21:scovhsp_avg=64.91428571428571:scovhsp_max=92.4:scovhsp_min=50.0:scovhsp_std=12.989275796374706:scovhsp_sum=1363.2:send_avg=112.23809523809524:send_max=157.0:send_min=86.0:send_std=20.772348836625966:send_sum=2357.0:sstart_avg=2.9047619047619047:sstart_max=15.0:sstart_min=1.0:sstart_std=4.678725915297475:sstart_sum=61.0],820dbca2-e9f7-4714-90b9-9c4aec645c4d_2@MCPsignal.23.105:0.0139078[&&NHX:Sample=rhiztom3:Type=capture:capture_class=c__Actinomycetia:capture_domain=d__Bacteria:capture_family=f__Cellulomonadaceae:capture_genus=g__Cellulosimicrobium:capture_order=o__Actinomycetales:capture_phylum=p__Actinobacteriota:capture_species=s__Cellulosimicrobium sp001942335:heptad=MCP-38H])0.865:0.00886696[&&NHX:Sample_counter=rhizpot1--5||rhizpot2--1||rhizpot3--1||rhiztom1--57||rhiztom2--27||rhiztom3--19:Type_counter=GTDB--4||capture--110:besthit_avg=92.33809523809525:besthit_max=96.9:besthit_min=84.7:besthit_std=2.3033619321496537:besthit_sum=1939.1000000000001:bitscore_avg=166.61904761904762:bitscore_max=196.0:bitscore_min=136.0:bitscore_std=16.286424378838316:bitscore_sum=3499.0:capture_class_counter=c__Actinomycetia--60||c__Alphaproteobacteria--32||c__Deinococci--1||c__Gammaproteobacteria--15||c__Limnochordia--1||c__Myxococcia--1:capture_domain_counter=d__Bacteria--110:capture_family_counter=f__Acetobacteraceae--2||f__Azospirillaceae--3||f__Beijerinckiaceae--3||f__Burkholderiaceae--6||f__Caulobacteraceae--2||f__Cellulomonadaceae--34||f__Competibacteraceae--2||f__Deinococcaceae--1||f__Dermatophilaceae--2||f__Egibacteraceae--2||f__Enterobacteriaceae--1||f__Geodermatophilaceae--12||f__Kineosporiaceae--1||f__Limnochordaceae--1||f__Magnetospirillaceae--2||f__Micromonosporaceae--6||f__Myxococcaceae--1||f__Nitrincolaceae--1||f__Pseudomonadaceae--1||f__Rhizobiaceae--2||f__Rhodobacteraceae--6||f__Rhodocyclaceae--1||f__SG8-11--1||f__SpSt-1174--1||f__Sphingomonadaceae--2||f__Stappiaceae--1||f__Streptosporangiaceae--3||f__Tepidamorphaceae--1||f__UXAT02--7||f__Vibrionaceae--1||f__Xanthobacteraceae--1:capture_genus_counter=g__Actinoplanes--5||g__Aquabacterium--1||g__Aquabacterium_A--2||g__Austwickia--2||g__Azonexus--1||g__Azospirillum--2||g__BOG-933--1||g__Blastococcus--1||g__Bosea--2||g__Bradyrhizobium--1||g__Cellulomonas--2||g__Cellulosimicrobium--32||g__Contendobacter--2||g__Deinococcus--1||g__Gemmobacter_B--6||g__Geodermatophilus--8||g__JADJPO01--1||g__Jiella--1||g__KK5--1||g__Limnochorda--1||g__Magnetospirillum--1||g__Methylobacterium--1||g__Modestobacter--3||g__Myxococcus--1||g__PUKE01--2||g__Pectobacterium--1||g__Pelomonas--1||g__Phaeospirillum--1||g__Phenylobacterium--2||g__Planobispora--3||g__Pokkaliibacter--1||g__Pseudomonas_A--1||g__Rhizobium--1||g__Roseomonas--1||g__Roseomonas_A--1||g__Rubrivivax--1||g__SSA4--7||g__SpSt-1174--1||g__Sphingomonas--2||g__Stappia--1||g__Tepidamorphus--1||g__UBA6920--1||g__Vibrio--1||g__Virgisporangium--1:capture_order_counter=o__Acetobacterales--2||o__Actinomycetales--37||o__Azospirillales--3||o__Burkholderiales--7||o__Caulobacterales--2||o__Competibacterales--2||o__Deinococcales--1||o__Enterobacterales--2||o__Euzebyales--2||o__Limnochordales--1||o__Mycobacteriales--18||o__Myxococcales--1||o__Pseudomonadales--2||o__Rhizobiales--8||o__Rhodobacterales--6||o__Rhodospirillales--9||o__SG8-11--1||o__SpSt-1174--1||o__Sphingomonadales--2||o__Streptosporangiales--3:capture_phylum_counter=p__Actinobacteriota--60||p__Deinococcota--1||p__Firmicutes_G--1||p__Myxococcota--1||p__Proteobacteria--47:capture_species_counter=s__Actinoplanes rectilineatus--1||s__Actinoplanes rishiriensis--1||s__Actinoplanes subtropicus--3||s__Aquabacterium sp003963115--1||s__Aquabacterium_A sp016213205--2||s__Austwickia sp016699675--2||s__Azonexus sp002470165--1||s__Azospirillum oleiclasticum--2||s__BOG-933 sp003165295--1||s__Blastococcus sp004571075--1||s__Bosea sp001713455--2||s__Bradyrhizobium sp000239795--1||s__Cellulomonas oligotrophica--2||s__Cellulosimicrobium sp001942335--32||s__Contendobacter odensis_A--1||s__Contendobacter sp012031845--1||s__Deinococcus sp004801415--1||s__Gemmobacter_B sp014654775--6||s__Geodermatophilus amargosae--8||s__JADJPO01 sp016713225--1||s__Jiella sp017353515--1||s__KK5 sp001984095--1||s__Limnochorda pilosa--1||s__Magnetospirillum sp006218045--1||s__Methylobacterium tarhaniae--1||s__Modestobacter caceresii--3||s__Myxococcus fallax--1||s__PUKE01 sp003553565--2||s__Pectobacterium betavasculorum--1||s__Pelomonas sp016790285--1||s__Phaeospirillum sp016195125--1||s__Phenylobacterium sp001557235--2||s__Planobispora longispora--1||s__Planobispora takensis--2||s__Pokkaliibacter plantistimulans--1||s__Pseudomonas_A nitrititolerans--1||s__Rhizobium sp000377565--1||s__Roseomonas cervicalis--1||s__Roseomonas_A frigidaquae--1||s__Rubrivivax sp904426505--1||s__SSA4 sp016712375--7||s__SpSt-1174 sp014762505--1||s__Sphingomonas insulae--2||s__Stappia stellulata--1||s__Tepidamorphus gemmatus--1||s__UBA6920 sp002448875--1||s__Vibrio vulnificus--1||s__Virgisporangium aliadipatigenens--1:evalue_avg=2.8229971244292994e-43:evalue_max=5.47e-42:evalue_min=1.27e-64:evalue_std=1.1927778491327083e-42:evalue_sum=5.928293961301529e-42:gapopen_avg=0.047619047619047616:gapopen_max=1.0:gapopen_min=0.0:gapopen_std=0.21821789023599242:gapopen_sum=1.0:gtdb_class_counter=c__Alphaproteobacteria--4:gtdb_domain_counter=d__Bacteria--4:gtdb_family_counter=f__Azospirillaceae--1||f__Thalassobaculaceae--3:gtdb_genus_counter=g__Nitrospirillum--1||g__Thalassobaculum--1||g__Thalassobaculum_A--2:gtdb_order_counter=o__Azospirillales--1||o__Thalassobaculales--3:gtdb_phylum_counter=p__Proteobacteria--4:gtdb_species_counter=s__Nitrospirillum amazonense_A--1||s__Thalassobaculum litoreum--1||s__Thalassobaculum_A sp000171835--1||s__Thalassobaculum_A sp018401495--1:heptad_counter=MCP-38H--114:lbd_counter=:lca_tree=c__Alphaproteobacteria:length_avg=110.38095238095238:length_max=157.0:length_min=85.0:length_std=22.080480498567482:length_sum=2318.0:mismatch_avg=8.666666666666666:mismatch_max=24.0:mismatch_min=3.0:mismatch_std=4.270050741306634:mismatch_sum=182.0:name=N838486:qcovhsp_avg=98.45714285714287:qcovhsp_max=100.0:qcovhsp_min=95.1:qcovhsp_std=1.3425987593363216:qcovhsp_sum=2067.6000000000004:qend_avg=111.57142857142857:qend_max=159.0:qend_min=86.0:qend_std=22.20714170840414:qend_sum=2343.0:qstart_avg=2.1904761904761907:qstart_max=3.0:qstart_min=1.0:qstart_std=0.6796357567879738:qstart_sum=46.0:ref_name_counter=GB_GCA_018401495.1_protein.faa_JAGYJX010000005.1_633@PF00015_full_PFAM.165.335--21:scovhsp_avg=64.91428571428571:scovhsp_max=92.4:scovhsp_min=50.0:scovhsp_std=12.989275796374706:scovhsp_sum=1363.2:send_avg=112.23809523809524:send_max=157.0:send_min=86.0:send_std=20.772348836625966:send_sum=2357.0:sstart_avg=2.9047619047619047:sstart_max=15.0:sstart_min=1.0:sstart_std=4.678725915297475:sstart_sum=61.0])0:0.000100573[&&NHX:Sample_counter=rhizpot1--5||rhizpot2--1||rhizpot3--1||rhiztom1--58||rhiztom2--27||rhiztom3--19:Type_counter=GTDB--4||capture--111:besthit_avg=92.33809523809525:besthit_max=96.9:besthit_min=84.7:besthit_std=2.3033619321496537:besthit_sum=1939.1000000000001:bitscore_avg=166.61904761904762:bitscore_max=196.0:bitscore_min=136.0:bitscore_std=16.286424378838316:bitscore_sum=3499.0:capture_class_counter=c__Actinomycetia--61||c__Alphaproteobacteria--32||c__Deinococci--1||c__Gammaproteobacteria--15||c__Limnochordia--1||c__Myxococcia--1:capture_domain_counter=d__Bacteria--111:capture_family_counter=f__Acetobacteraceae--2||f__Azospirillaceae--3||f__Beijerinckiaceae--3||f__Burkholderiaceae--6||f__Caulobacteraceae--2||f__Cellulomonadaceae--34||f__Competibacteraceae--2||f__Deinococcaceae--1||f__Dermatophilaceae--2||f__Egibacteraceae--2||f__Enterobacteriaceae--1||f__Geodermatophilaceae--12||f__Kineosporiaceae--1||f__Limnochordaceae--1||f__Magnetospirillaceae--2||f__Micromonosporaceae--7||f__Myxococcaceae--1||f__Nitrincolaceae--1||f__Pseudomonadaceae--1||f__Rhizobiaceae--2||f__Rhodobacteraceae--6||f__Rhodocyclaceae--1||f__SG8-11--1||f__SpSt-1174--1||f__Sphingomonadaceae--2||f__Stappiaceae--1||f__Streptosporangiaceae--3||f__Tepidamorphaceae--1||f__UXAT02--7||f__Vibrionaceae--1||f__Xanthobacteraceae--1:capture_genus_counter=g__Actinoplanes--6||g__Aquabacterium--1||g__Aquabacterium_A--2||g__Austwickia--2||g__Azonexus--1||g__Azospirillum--2||g__BOG-933--1||g__Blastococcus--1||g__Bosea--2||g__Bradyrhizobium--1||g__Cellulomonas--2||g__Cellulosimicrobium--32||g__Contendobacter--2||g__Deinococcus--1||g__Gemmobacter_B--6||g__Geodermatophilus--8||g__JADJPO01--1||g__Jiella--1||g__KK5--1||g__Limnochorda--1||g__Magnetospirillum--1||g__Methylobacterium--1||g__Modestobacter--3||g__Myxococcus--1||g__PUKE01--2||g__Pectobacterium--1||g__Pelomonas--1||g__Phaeospirillum--1||g__Phenylobacterium--2||g__Planobispora--3||g__Pokkaliibacter--1||g__Pseudomonas_A--1||g__Rhizobium--1||g__Roseomonas--1||g__Roseomonas_A--1||g__Rubrivivax--1||g__SSA4--7||g__SpSt-1174--1||g__Sp
```
