## Supplementary material for "Unveiling the hidden biodiversity of microbial chemoreceptor genes in the rare biosphere": MCPsignal_captured_gtdbr207.nw (part 1149 of 1806)

```
hingomonas--2||g__Stappia--1||g__Tepidamorphus--1||g__UBA6920--1||g__Vibrio--1||g__Virgisporangium--1:capture_order_counter=o__Acetobacterales--2||o__Actinomycetales--37||o__Azospirillales--3||o__Burkholderiales--7||o__Caulobacterales--2||o__Competibacterales--2||o__Deinococcales--1||o__Enterobacterales--2||o__Euzebyales--2||o__Limnochordales--1||o__Mycobacteriales--19||o__Myxococcales--1||o__Pseudomonadales--2||o__Rhizobiales--8||o__Rhodobacterales--6||o__Rhodospirillales--9||o__SG8-11--1||o__SpSt-1174--1||o__Sphingomonadales--2||o__Streptosporangiales--3:capture_phylum_counter=p__Actinobacteriota--61||p__Deinococcota--1||p__Firmicutes_G--1||p__Myxococcota--1||p__Proteobacteria--47:capture_species_counter=s__Actinoplanes rectilineatus--1||s__Actinoplanes rishiriensis--1||s__Actinoplanes siamensis--1||s__Actinoplanes subtropicus--3||s__Aquabacterium sp003963115--1||s__Aquabacterium_A sp016213205--2||s__Austwickia sp016699675--2||s__Azonexus sp002470165--1||s__Azospirillum oleiclasticum--2||s__BOG-933 sp003165295--1||s__Blastococcus sp004571075--1||s__Bosea sp001713455--2||s__Bradyrhizobium sp000239795--1||s__Cellulomonas oligotrophica--2||s__Cellulosimicrobium sp001942335--32||s__Contendobacter odensis_A--1||s__Contendobacter sp012031845--1||s__Deinococcus sp004801415--1||s__Gemmobacter_B sp014654775--6||s__Geodermatophilus amargosae--8||s__JADJPO01 sp016713225--1||s__Jiella sp017353515--1||s__KK5 sp001984095--1||s__Limnochorda pilosa--1||s__Magnetospirillum sp006218045--1||s__Methylobacterium tarhaniae--1||s__Modestobacter caceresii--3||s__Myxococcus fallax--1||s__PUKE01 sp003553565--2||s__Pectobacterium betavasculorum--1||s__Pelomonas sp016790285--1||s__Phaeospirillum sp016195125--1||s__Phenylobacterium sp001557235--2||s__Planobispora longispora--1||s__Planobispora takensis--2||s__Pokkaliibacter plantistimulans--1||s__Pseudomonas_A nitrititolerans--1||s__Rhizobium sp000377565--1||s__Roseomonas cervicalis--1||s__Roseomonas_A frigidaquae--1||s__Rubrivivax sp904426505--1||s__SSA4 sp016712375--7||s__SpSt-1174 sp014762505--1||s__Sphingomonas insulae--2||s__Stappia stellulata--1||s__Tepidamorphus gemmatus--1||s__UBA6920 sp002448875--1||s__Vibrio vulnificus--1||s__Virgisporangium aliadipatigenens--1:evalue_avg=2.8229971244292994e-43:evalue_max=5.47e-42:evalue_min=1.27e-64:evalue_std=1.1927778491327083e-42:evalue_sum=5.928293961301529e-42:gapopen_avg=0.047619047619047616:gapopen_max=1.0:gapopen_min=0.0:gapopen_std=0.21821789023599242:gapopen_sum=1.0:gtdb_class_counter=c__Alphaproteobacteria--4:gtdb_domain_counter=d__Bacteria--4:gtdb_family_counter=f__Azospirillaceae--1||f__Thalassobaculaceae--3:gtdb_genus_counter=g__Nitrospirillum--1||g__Thalassobaculum--1||g__Thalassobaculum_A--2:gtdb_order_counter=o__Azospirillales--1||o__Thalassobaculales--3:gtdb_phylum_counter=p__Proteobacteria--4:gtdb_species_counter=s__Nitrospirillum amazonense_A--1||s__Thalassobaculum litoreum--1||s__Thalassobaculum_A sp000171835--1||s__Thalassobaculum_A sp018401495--1:heptad_counter=MCP-38H--115:lbd_counter=:lca_tree=c__Alphaproteobacteria:length_avg=110.38095238095238:length_max=157.0:length_min=85.0:length_std=22.080480498567482:length_sum=2318.0:mismatch_avg=8.666666666666666:mismatch_max=24.0:mismatch_min=3.0:mismatch_std=4.270050741306634:mismatch_sum=182.0:name=N838487:qcovhsp_avg=98.45714285714287:qcovhsp_max=100.0:qcovhsp_min=95.1:qcovhsp_std=1.3425987593363216:qcovhsp_sum=2067.6000000000004:qend_avg=111.57142857142857:qend_max=159.0:qend_min=86.0:qend_std=22.20714170840414:qend_sum=2343.0:qstart_avg=2.1904761904761907:qstart_max=3.0:qstart_min=1.0:qstart_std=0.6796357567879738:qstart_sum=46.0:ref_name_counter=GB_GCA_018401495.1_protein.faa_JAGYJX010000005.1_633@PF00015_full_PFAM.165.335--21:scovhsp_avg=64.91428571428571:scovhsp_max=92.4:scovhsp_min=50.0:scovhsp_std=12.989275796374706:scovhsp_sum=1363.2:send_avg=112.23809523809524:send_max=157.0:send_min=86.0:send_std=20.772348836625966:send_sum=2357.0:sstart_avg=2.9047619047619047:sstart_max=15.0:sstart_min=1.0:sstart_std=4.678725915297475:sstart_sum=61.0])0:2.5e-08[&&NHX:Sample_counter=rhizpot1--5||rhizpot2--1||rhizpot3--1||rhiztom1--59||rhiztom2--28||rhiztom3--19:Type_counter=GTDB--4||capture--113:besthit_avg=92.28636363636365:besthit_max=96.9:besthit_min=84.7:besthit_std=2.2609090996123555:besthit_sum=2030.3000000000002:bitscore_avg=165.5:bitscore_max=196.0:bitscore_min=136.0:bitscore_std=16.738179909018385:bitscore_sum=3641.0:capture_class_counter=c__Actinomycetia--62||c__Alphaproteobacteria--33||c__Deinococci--1||c__Gammaproteobacteria--15||c__Limnochordia--1||c__Myxococcia--1:capture_domain_counter=d__Bacteria--113:capture_family_counter=f__Acetobacteraceae--3||f__Azospirillaceae--3||f__Beijerinckiaceae--3||f__Burkholderiaceae--6||f__Caulobacteraceae--2||f__Cellulomonadaceae--35||f__Competibacteraceae--2||f__Deinococcaceae--1||f__Dermatophilaceae--2||f__Egibacteraceae--2||f__Enterobacteriaceae--1||f__Geodermatophilaceae--12||f__Kineosporiaceae--1||f__Limnochordaceae--1||f__Magnetospirillaceae--2||f__Micromonosporaceae--7||f__Myxococcaceae--1||f__Nitrincolaceae--1||f__Pseudomonadaceae--1||f__Rhizobiaceae--2||f__Rhodobacteraceae--6||f__Rhodocyclaceae--1||f__SG8-11--1||f__SpSt-1174--1||f__Sphingomonadaceae--2||f__Stappiaceae--1||f__Streptosporangiaceae--3||f__Tepidamorphaceae--1||f__UXAT02--7||f__Vibrionaceae--1||f__Xanthobacteraceae--1:capture_genus_counter=g__Actinoplanes--6||g__Aquabacterium--1||g__Aquabacterium_A--2||g__Austwickia--2||g__Azonexus--1||g__Azospirillum--2||g__BOG-933--1||g__Blastococcus--1||g__Bosea--2||g__Bradyrhizobium--1||g__Cellulomonas--3||g__Cellulosimicrobium--32||g__Contendobacter--2||g__Deinococcus--1||g__Gemmobacter_B--6||g__Geodermatophilus--8||g__JADJPO01--1||g__Jiella--1||g__KK5--1||g__Limnochorda--1||g__Magnetospirillum--1||g__Methylobacterium--1||g__Modestobacter--3||g__Myxococcus--1||g__PUKE01--2||g__Pectobacterium--1||g__Pelomonas--1||g__Phaeospirillum--1||g__Phenylobacterium--2||g__Planobispora--3||g__Pokkaliibacter--1||g__Pseudomonas_A--1||g__Rhizobium--1||g__Roseomonas--1||g__Roseomonas_A--2||g__Rubrivivax--1||g__SSA4--7||g__SpSt-1174--1||g__Sphingomonas--2||g__Stappia--1||g__Tepidamorphus--1||g__UBA6920--1||g__Vibrio--1||g__Virgisporangium--1:capture_order_counter=o__Acetobacterales--3||o__Actinomycetales--38||o__Azospirillales--3||o__Burkholderiales--7||o__Caulobacterales--2||o__Competibacterales--2||o__Deinococcales--1||o__Enterobacterales--2||o__Euzebyales--2||o__Limnochordales--1||o__Mycobacteriales--19||o__Myxococcales--1||o__Pseudomonadales--2||o__Rhizobiales--8||o__Rhodobacterales--6||o__Rhodospirillales--9||o__SG8-11--1||o__SpSt-1174--1||o__Sphingomonadales--2||o__Streptosporangiales--3:capture_phylum_counter=p__Actinobacteriota--62||p__Deinococcota--1||p__Firmicutes_G--1||p__Myxococcota--1||p__Proteobacteria--48:capture_species_counter=s__Actinoplanes rectilineatus--1||s__Actinoplanes rishiriensis--1||s__Actinoplanes siamensis--1||s__Actinoplanes subtropicus--3||s__Aquabacterium sp003963115--1||s__Aquabacterium_A sp016213205--2||s__Austwickia sp016699675--2||s__Azonexus sp002470165--1||s__Azospirillum oleiclasticum--2||s__BOG-933 sp003165295--1||s__Blastococcus sp004571075--1||s__Bosea sp001713455--2||s__Bradyrhizobium sp000239795--1||s__Cellulomonas oligotrophica--3||s__Cellulosimicrobium sp001942335--32||s__Contendobacter odensis_A--1||s__Contendobacter sp012031845--1||s__Deinococcus sp004801415--1||s__Gemmobacter_B sp014654775--6||s__Geodermatophilus amargosae--8||s__JADJPO01 sp016713225--1||s__Jiella sp017353515--1||s__KK5 sp001984095--1||s__Limnochorda pilosa--1||s__Magnetospirillum sp006218045--1||s__Methylobacterium tarhaniae--1||s__Modestobacter caceresii--3||s__Myxococcus fallax--1||s__PUKE01 sp003553565--2||s__Pectobacterium betavasculorum--1||s__Pelomonas sp016790285--1||s__Phaeospirillum sp016195125--1||s__Phenylobacterium sp001557235--2||s__Planobispora longispora--1||s__Planobispora takensis--2||s__Pokkaliibacter plantistimulans--1||s__Pseudomonas_A nitrititolerans--1||s__Rhizobium sp000377565--1||s__Roseomonas cervicalis--1||s__Roseomonas_A frigidaquae--2||s__Rubrivivax sp904426505--1||s__SSA4 sp016712375--7||s__SpSt-1174 sp014762505--1||s__Sphingomonas insulae--2||s__Stappia stellulata--1||s__Tepidamorphus gemmatus--1||s__UBA6920 sp002448875--1||s__Vibrio vulnificus--1||s__Virgisporangium aliadipatigenens--1:evalue_avg=2.7069972551370583e-43:evalue_max=5.47e-42:evalue_min=1.27e-64:evalue_std=1.1653028735163617e-42:evalue_sum=5.955393961301529e-42:gapopen_avg=0.045454545454545456:gapopen_max=1.0:gapopen_min=0.0:gapopen_std=0.2132007163556105:gapopen_sum=1.0:gtdb_class_counter=c__Alphaproteobacteria--4:gtdb_domain_counter=d__Bacteria--4:gtdb_family_counter=f__Azospirillaceae--1||f__Thalassobaculaceae--3:gtdb_genus_counter=g__Nitrospirillum--1||g__Thalassobaculum--1||g__Thalassobaculum_A--2:gtdb_order_counter=o__Azospirillales--1||o__Thalassobaculales--3:gtdb_phylum_counter=p__Proteobacteria--4:gtdb_species_counter=s__Nitrospirillum amazonense_A--1||s__Thalassobaculum litoreum--1||s__Thalassobaculum_A sp000171835--1||s__Thalassobaculum_A sp018401495--1:heptad_counter=MCP-38H--117:lbd_counter=:lca_tree=c__Alphaproteobacteria:length_avg=109.5:length_max=157.0:length_min=85.0:length_std=21.940938036117824:length_sum=2409.0:mismatch_avg=8.636363636363637:mismatch_max=24.0:mismatch_min=3.0:mismatch_std=4.169566090767885:mismatch_sum=190.0:name=N838488:qcovhsp_avg=98.33636363636364:qcovhsp_max=100.0:qcovhsp_min=95.1:qcovhsp_std=1.4274671056323291:qcovhsp_sum=2163.4:qend_avg=110.68181818181819:qend_max=159.0:qend_min=86.0:qend_std=22.06998902547112:qend_sum=2435.0:qstart_avg=2.1818181818181817:qstart_max=3.0:qstart_min=1.0:qstart_std=0.6644986392449885:qstart_sum=48.0:ref_name_counter=GB_GCA_018401495.1_protein.faa_JAGYJX010000005.1_633@PF00015_full_PFAM.165.335--22:scovhsp_avg=64.39545454545454:scovhsp_max=92.4:scovhsp_min=50.0:scovhsp_std=12.90771187988119:scovhsp_sum=1416.7:send_avg=111.27272727272727:send_max=157.0:send_min=86.0:send_std=20.77127553728676:send_sum=2448.0:sstart_avg=2.8181818181818183:sstart_max=15.0:sstart_min=1.0:sstart_std=4.583992475232372:sstart_sum=62.0])0:0.001205[&&NHX:Sample_counter=rhizpot1--5||rhizpot2--1||rhizpot3--1||rhiztom1--60||rhiztom2--29||rhiztom3--19:Type_counter=GTDB--4||capture--115:besthit_avg=92.28636363636365:besthit_max=96.9:besthit_min=84.7:besthit_std=2.2609090996123555:besthit_sum=2030.3000000000002:bitscore_avg=165.5:bitscore_max=196.0:bitscore_min=136.0:bitscore_std=16.738179909018385:bitscore_sum=3641.0:capture_class_counter=c__Actinomycetia--62||c__Alphaproteobacteria--34||c__Deinococci--1||c__Desulfuromonadia--1||c__Gammaproteobacteria--15||c__Limnochordia--1||c__Myxococcia--1:capture_domain_counter=d__Bacteria--115:capture_family_counter=f__Acetobacteraceae--4||f__Azospirillaceae--3||f__Beijerinckiaceae--3||f__Burkholderiaceae--6||f__Caulobacteraceae--2||f__Cellulomonadaceae--35||f__Competibacteraceae--2||f__Deinococcaceae--1||f__Dermatophilaceae--2||f__Egibacteraceae--2||f__Enterobacteriaceae--1||f__Geobacteraceae--1||f__Geodermatophilaceae--12||f__Kineosporiaceae--1||f__Limnochordaceae--1||f__Magnetospirillaceae--2||f__Micromonosporaceae--7||f__Myxococcaceae--1||f__Nitrincolaceae--1||f__Pseudomonadaceae--1||f__Rhizobiaceae--2||f__Rhodobacteraceae--6||f__Rhodocyclaceae--1||f__SG8-11--1||f__SpSt-1174--1||f__Sphingomonadaceae--2||f__Stappiaceae--1||f__Streptosporangiaceae--3||f__Tepidamorphaceae--1||f__UXAT02--7||f__Vibrionaceae--1||f__Xanthobacteraceae--1:capture_genus_counter=g__Actinoplanes--6||g__Aquabacterium--1||g__Aquabacterium_A--2||g__Austwickia--2||g__Azonexus--1||g__Azospirillum--2||g__BOG-933--1||g__Blastococcus--1||g__Bosea--2||g__Bradyrhizobium--1||g__Cellulomonas--3||g__Cellulosimicrobium--32||g__Contendobacter--2||g__DSSF01--1||g__Deinococcus--1||g__Gemmobacter_B--6||g__Geodermatophilus--8||g__JADJPO01--1||g__Jiella--1||g__KK5--1||g__Limnochorda--1||g__Magnetospirillum--1||g__Methylobacterium--1||g__Modestobacter--3||g__Myxococcus--1||g__PUKE01--2||g__Pectobacterium--1||g__Pelomonas--1||g__Phaeospirillum--1||g__Phenylobacterium--2||g__Planobispora--3||g__Pokkaliibacter--1||g__Pseudomonas_A--1||g__Rhizobium--1||g__Roseomonas--1||g__Roseomonas_A--2||g__Roseomonas_B--1||g__Rubrivivax--1||g__SSA4--7||g__SpSt-1174--1||g__Sphingomonas--2||g__Stappia--1||g__Tepidamorphus--1||g__UBA6920--1||g__Vibrio--1||g__Virgisporangium--1:capture_order_counter=o__Acetobacterales--4||o__Actinomycetales--38||o__Azospirillales--3||o__Burkholderiales--7||o__Caulobacterales--2||o__Competibacterales--2||o__Deinococcales--1||o__Enterobacterales--2||o__Euzebyales--2||o__Geobacterales--1||o__Limnochordales--1||o__Mycobacteriales--19||o__Myxococcales--1||o__Pseudomonadales--2||o__Rhizobiales--8||o__Rhodobacterales--6||o__Rhodospirillales--9||o__SG8-11--1||o__SpSt-1174--1||o__Sphingomonadales--2||o__Streptosporangiales--3:capture_phylum_counter=p__Actinobacteriota--62||p__Deinococcota--1||p__Desulfobacterota--1||p__Firmicutes_G--1||p__Myxococcota--1||p__Proteobacteria--49:capture_species_counter=s__Actinoplanes rectilineatus--1||s__Actinoplanes rishiriensis--1||s__Actinoplanes siamensis--1||s__Actinoplanes subtropicus--3||s__Aquabacterium sp003963115--1||s__Aquabacterium_A sp016213205--2||s__Austwickia sp016699675--2||s__Azonexus sp002470165--1||s__Azospirillum oleiclasticum--2||s__BOG-933 sp003165295--1||s__Blastococcus sp004571075--1||s__Bosea sp001713455--2||s__Bradyrhizobium sp000239795--1||s__Cellulomonas oligotrophica--3||s__Cellulosimicrobium sp001942335--32||s__Contendobacter odensis_A--1||s__Contendobacter sp012031845--1||s__DSSF01 sp011362645--1||s__Deinococcus sp004801415--1||s__Gemmobacter_B sp014654775--6||s__Geodermatophilus amargosae--8||s__JADJPO01 sp016713225--1||s__Jiella sp017353515--1||s__KK5 sp001984095--1||s__Limnochorda pilosa--1||s__Magnetospirillum sp006218045--1||s__Methylobacterium tarhaniae--1||s__Modestobacter caceresii--3||s__Myxococcus fallax--1||s__PUKE01 sp003553565--2||s__Pectobacterium betavasculorum--1||s__Pelomonas sp016790285--1||s__Phaeospirillum sp016195125--1||s__Phenylobacterium sp001557235--2||s__Planobispora longispora--1||s__Planobispora takensis--2||s__Pokkaliibacter plantistimulans--1||s__Pseudomonas_A nitrititolerans--1||s__Rhizobium sp000377565--1||s__Roseomonas cervicalis--1||s__Roseomonas_A frigidaquae--2||s__Roseomonas_B sp017813355--1||s__Rubrivivax sp904426505--1||s__SSA4 sp016712375--7||s__SpSt-1174 sp014762505--1||s__Sphingomonas insulae--2||s__Stappia stellulata--1||s__Tepidamorphus gemmatus--1||s__UBA6920 sp002448875--1||s__Vibrio vulnificus--1||s__Virgisporangium aliadipatigenens--1:evalue_avg=2.7069972551370583e-43:evalue_max=5.47e-42:evalue_min=1.27e-64:evalue_std=1.1653028735163617e-42:evalue_sum=5.955393961301529e-42:gapopen_avg=0.045454545454545456:gapopen_max=1.0:gapopen_min=0.0:gapopen_std=0.2132007163556105:gapopen_sum=1.0:gtdb_class_counter=c__Alphaproteobacteria--4:gtdb_domain_counter=d__Bacteria--4:gtdb_family_counter=f__Azospirillaceae--1||f__Thalassobaculaceae--3:gtdb_genus_counter=g__Nitrospirillum--1||g__Thalassobaculum--1||g__Thalassobaculum_A--2:gtdb_order_counter=o__Azospirillales--1||o__Thalassobaculales--3:gtdb_phylum_counter=p__Proteobacteria--4:gtdb_species_counter=s__Nitrospirillum amazonense_A--1||s__Thalassobaculum litoreum--1||s__Thalassobaculum_A sp000171835--1||s__Thalassobaculum_A sp018401495--1:heptad_counter=MCP-38H--119:lbd_counter=:lca_tree=c__Alphaproteobacteria:length_avg=109.5:length_max=157.0:length_min=85.0:length_std=21.940938036117824:length_sum=2409.0:mismatch_avg=8.636363636363637:mismatch_max=24.0:mismatch_min=3.0:mismatch_std=4.169566090767885:mismatch_sum=190.0:name=N838489:qcovhsp_avg=98.33636363636364:qcovhsp_max=100.0:qcovhsp_min=95.1:qcovhsp_std=1.4274671056323291:qcovhsp_sum=2163.4:qend_avg=110.68181818181819:qend_max=159.0:qend_min=86.0:qend_std=22.06998902547112:qend_sum=2435.0:qstart_avg=2.1818181818181817:qstart_max=3.0:qstart_min=1.0:qstart_std=0.6644986392449885:qstart_sum=48.0:ref_name_counter=GB_GCA_018401495.1_protein.faa_JAGYJX010000005.1_633@PF00015_full_PFAM.165.335--22:scovhsp_avg=64.39545454545454:scovhsp_max=92.4:scovhsp_min=50.0:scovhsp_std=12.90771187988119:scovhsp_sum=1416.7:send_avg=111.27272727272727:send_max=157.0:send_min=86.0:send_std=20.77127553728676:send_sum=2448.0:sstart_avg=2.8181818181818183:sstart_max=15.0:sstart_min=1.0:sstart_std=4.583992475232372:sstart_sum=62.0])0:2.5e-08[&&NHX:Sample_counter=rhizpot1--5||rhizpot2--1||rhizpot3--1||rhiztom1--60||rhiztom2--29||rhiztom3--20:Type_counter=GTDB--4||capture--116:besthit_avg=91.84782608695652:besthit_max=96.9:besthit_min=82.2:besthit_std=3.0500178189073206:besthit_sum=2112.5:bitscore_avg=163.52173913043478:bitscore_max=196.0:bitscore_min=120.0:bitscore_std=18.906154758359396:bitscore_sum=3761.0:capture_class_counter=c__Actinomycetia--62||c__Alphaproteobacteria--34||c__Deinococci--1||c__Desulfuromonadia--1||c__Gammaproteobacteria--16||c__Limnochordia--1||c__Myxococcia--1:capture_domain_counter=d__Bacteria--116:capture_family_counter=f__Acetobacteraceae--4||f__Azospirillaceae--3||f__Beijerinckiaceae--3||f__Burkholderiaceae--6||f__Caulobacteraceae--2||f__Cellulomonadaceae--35||f__Chromatiaceae--1||f__Competibacteraceae--2||f__Deinococcaceae--1||f__Dermatophilaceae--2||f__Egibacteraceae--2||f__Enterobacteriaceae--1||f__Geobacteraceae--1||f__Geodermatophilaceae--12||f__Kineosporiaceae--1||f__Limnochordaceae--1||f__Magnetospirillaceae--2||f__Micromonosporaceae--7||f__Myxococcaceae--1||f__Nitrincolaceae--1||f__Pseudomonadaceae--1||f__Rhizobiaceae--2||f__Rhodobacteraceae--6||f__Rhodocyclaceae--1||f__SG8-11--1||f__SpSt-1174--1||f__Sphingomonadaceae--2||f__Stappiaceae--1||f__Streptosporangiaceae--3||f__Tepidamorphaceae--1||f__UXAT02--7||f__Vibrionaceae--1||f__Xanthobacteraceae--1:capture_genus_counter=g__Actinoplanes--6||g__Aquabacterium--1||g__Aquabacterium_A--2||g__Austwickia--2||g__Azonexus--1||g__Azospirillum--2||g__BOG-933--1||g__Blastococcus--1||g__Bosea--2||g__Bradyrhizobium--1||g__Cellulomonas--3||g__Cellulosimicrobium--32||g__Contendobacter--2||g__DSSF01--1||g__Deinococcus--1||g__Gemmobacter_B--6||g__Geodermatophilus--8||g__JADJPO01--1||g__Jiella--1||g__KK5--1||g__Limnochorda--1||g__Magnetospirillum--1||g__Methylobacterium--1||g__Modestobacter--3||g__Myxococcus--1||g__PUKE01--2||g__Pectobacterium--1||g__Pelomonas--1||g__Phaeospirillum--1||g__Phenylobacterium--2||g__Planobispora--3||g__Pokkaliibacter--1||g__Pseudomonas_A--1||g__Rhizobium--1||g__Roseomonas--1||g__Roseomonas_A--2||g__Roseomonas_B--1||g__Rubrivivax--1||g__SSA4--7||g__SpSt-1174--1||g__Sphingomonas--2||g__Stappia--1||g__Tepidamorphus--1||g__Thiocystis--1||g__UBA6920--1||g__Vibrio--1||g__Virgisporangium--1:capture_order_counter=o__Acetobacterales--4||o__Actinomycetales--38||o__Azospirillales--3||o__Burkholderiales--7||o__Caulobacterales--2||o__Chromatiales--1||o__Competibacterales--2||o__Deinococcales--1||o__Enterobacterales--2||o__Euzebyales--2||o__Geobacterales--1||o__Limnochordales--1||o__Mycobacteriales--19||o__Myxococcales--1||o__Pseudomonadales--2||o__Rhizobiales--8||o__Rhodobacterales--6||o__Rhodospirillales--9||o__SG8-11--1||o__SpSt-1174--1||o__Sphingomonadales--2||o__Streptosporangiales--3:capture_phylum_counter=p__Actinobacteriota--62||p__Deinococcota--1||p__Desulfobacterota--1||p__Firmicutes_G--1||p__Myxococcota--1||p__Proteobacteria--50:capture_species_counter=s__Actinoplanes rectilineatus--1||s__Actinoplanes rishiriensis--1||s__Actinoplanes siamensis--1||s__Actinoplanes subtropicus--3||s__Aquabacterium sp003963115--1||s__Aquabacterium_A sp016213205--2||s__Austwickia sp016699675--2||s__Azonexus sp002470165--1||s__Azospirillum oleiclasticum--2||s__BOG-933 sp003165295--1||s__Blastococcus sp004571075--1||s__Bosea sp001713455--2||s__Bradyrhizobium sp000239795--1||s__Cellulomonas oligotrophica--3||s__Cellulosimicrobium sp001942335--32||s__Contendobacter odensis_A--1||s__Contendobacter sp012031845--1||s__DSSF01 sp011362645--1||s__Deinococcus sp004801415--1||s__Gemmobacter_B sp014654775--6||s__Geodermatophilus amargosae--8||s__JADJPO01 sp016713225--1||s__Jiella sp017353515--1||s__KK5 sp001984095--1||s__Limnochorda pilosa--1||s__Magnetospirillum sp006218045--1||s__Methylobacterium tarhaniae--1||s__Modestobacter caceresii--3||s__Myxococcus fallax--1||s__PUKE01 sp003553565--2||s__Pectobacterium betavasculorum--1||s__Pelomonas sp016790285--1||s__Phaeospirillum sp016195125--1||s__Phenylobacterium sp001557235--2||s__Planobispora longispora--1||s__Planobispora takensis--2||s__Pokkaliibacter plantistimulans--1||s__Pseudomonas_A nitrititolerans--1||s__Rhizobium sp000377565--1||s__Roseomonas cervicalis--1||s__Roseomonas_A frigidaquae--2||s__Roseomonas_B sp017813355--1||s__Rubrivivax sp904426505--1||s__SSA4 sp016712375--7||s__SpSt-1174 sp014762505--1||s__Sphingomonas insulae--2||s__Stappia stellulata--1||s__Tepidamorphus gemmatus--1||s__Thiocystis violacea--1||s__UBA6920 sp002448875--1||s__Vibrio vulnificus--1||s__Virgisporangium aliadipatigenens--1:evalue_avg=4.826089545823461e-37:evalue_max=1.11e-35:evalue_min=1.27e-64:evalue_std=2.314509939589015e-36:evalue_sum=1.1100005955393961e-35:gapopen_avg=0.08695652173913043:gapopen_max=1.0:gapopen_min=0.0:gapopen_std=0.28810406552003043:gapopen_sum=2.0:gtdb_class_counter=c__Alphaproteobacteria--4:gtdb_domain_counter=d__Bacteria--4:gtdb_family_counter=f__Azospirillaceae--1||f__Thalassobaculaceae--3:gtdb_genus_counter=g__Nitrospirillum--1||g__Thalassobaculum--1||g__Thalassobaculum_A--2:gtdb_order_counter=o__Azospirillales--1||o__Thalassobaculales--3:gtdb_phylum_counter=p__Proteobacteria--4:gtdb_species_counter=s__Nitrospirillum amazonense_A--1||s__Thalassobaculum litoreum--1||s__Thalassobaculum_A sp000171835--1||s__Thalassobaculum_A sp018401495--1:heptad_counter=MCP-38H--120:lbd_counter=:lca_tree=c__Alphaproteobacteria:length_avg=108.65217391304348:length_max=157.0:length_min=85.0:length_std=21.818692352393157:length_sum=2499.0:mismatch_avg=8.91304347826087:mismatch_max=24.0:mismatch_min=3.0:mismatch_std=4.284358904818368:mismatch_sum=205.0:name=N838490:qcovhsp_avg=98.2217391304348:qcovhsp_max=100.0:qcovhsp_min=95.1:qcovhsp_std=1.499077450160941:qcovhsp_sum=2259.1000000000004:qend_avg=109.82608695652173:qend_max=159.0:qend_min=86.0:qend_std=21.949636927858787:qend_sum=2526.0:qstart_avg=2.217391304347826:qstart_max=3.0:qstart_min=1.0:qstart_std=0.671262158456362:qstart_sum=51.0:ref_name_counter=GB_GCA_018401495.1_protein.faa_JAGYJX010000005.1_633@PF00015_full_PFAM.165.335--23:scovhsp_avg=63.89565217391304:scovhsp_max=92.4:scovhsp_min=50.0:scovhsp_std=12.836718578886034:scovhsp_sum=1469.6:send_avg=110.34782608695652:send_max=157.0:send_min=86.0:send_std=20.772815924253624:send_sum=2538.0:sstart_avg=2.739130434782609:sstart_max=15.0:sstart_min=1.0:sstart_std=4.49461689442693:sstart_sum=63.0],(2a48c887-eee1-439f-b2c2-e2fa07f1189b_6@MCPsignal.130.173:5e-09[&&NHX:Sample=rhiztom1:Type=capture:capture_class=c__Gammaproteobacteria:capture_domain=d__Bacteria:capture_family=f__Chromatiaceae:capture_genus=g__Thiocystis:capture_order=o__Chromatiales:capture_phylum=p__Proteobacteria:capture_species=s__Thiocystis violacea:heptad=MCP-38H],d46ca9a7-7852-4aa5-86c4-704309976f7a_3@MCPsignal.203.263:5e-09[&&NHX:Sample=rhiztom2:Type=capture:capture_class=c__Desulfuromonadia:capture_domain=d__Bacteria:capture_family=f__Geobacteraceae:capture_genus=g__DSSF01:capture_order=o__Geobacterales:capture_phylum=p__Desulfobacterota:capture_species=s__DSSF01 sp011362645:heptad=MCP-38H])0:5e-09[&&NHX:Sample_counter=rhiztom1--1||rhiztom2--1:Type_counter=capture--2:capture_class_counter=c__Desulfuromonadia--1||c__Gammaproteobacteria--1:capture_domain_counter=d__Bacteria--2:capture_family_counter=f__Chromatiaceae--1||f__Geobacteraceae--1:capture_genus_counter=g__DSSF01--1||g__Thiocystis--1:capture_order_counter=o__Chromatiales--1||o__Geobacterales--1:capture_phylum_counter=p__Desulfobacterota--1||p__Proteobacteria--1:capture_species_counter=s__DSSF01 sp011362645--1||s__Thiocystis violacea--1:gtdb_class_counter=:gtdb_domain_counter=:gtdb_family_counter=:gtdb_genus_counter=:gtdb_order_counter=:gtdb_phylum_counter=:gtdb_species_counter=:heptad_counter=MCP-38H--2:lbd_counter=:name=N838493:ref_name_counter=])0:2.5e-08[&&NHX:Sample_counter=rhizpot1--5||rhizpot2--1||rhizpot3--1||rhiztom1--61||rhiztom2--30||rhiztom3--20:Type_counter=GTDB--4||capture--118:besthit_avg=91.84782608695652:besthit_max=96.9:besthit_min=82.2:besthit_std=3.0500178189073206:besthit_sum=2112.5:bitscore_avg=163.52173913043478:bitscore_max=196.0:bitscore_min=120.0:bitscore_std=18.906154758359396:bitscore_sum=3761.0:capture_class_counter=c__Actinomycetia--62||c__Alphaproteobacteria--34||c__Deinococci--1||c__Desulfuromonadia--2||c__Gammaproteobacteria--17||c__Limnochordia--1||c__Myxococcia--1:capture_domain_counter=d__Bacteria--118:capture_family_counter=f__Acetobacteraceae--4||f__Azospirillaceae--3||f__Beijerinckiaceae--3||f__Burkholderiaceae--6||f__Caulobacteraceae--2||f__Cellulomonadaceae--35||f__Chromatiaceae--2||f__Competibacteraceae--2||f__Deinococcaceae--1||f__Dermatophilaceae--2||f__Egibacteraceae--2||f__Enterobacteriaceae--1||f__Geobacteraceae--2||f__Geodermatophilaceae--12||f__Kineosporiaceae--1||f__Limnochordaceae--1||f__Magnetospirillaceae--2||f__Micromonosporaceae--7||f__Myxococcaceae--1||f__Nitrincolaceae--1||f__Pseudomonadaceae--1||f__Rhizobiaceae--2||f__Rhodobacteraceae--6||f__Rhodocyclaceae--1||f__SG8-11--1||f__SpSt-1174--1||f__Sphingomonadaceae--2||f__Stappiaceae--1||f__Streptosporangiaceae--3||f__Tepidamorphaceae--1||f__UXAT02--7||f__Vibrionaceae--1||f__Xanthobacteraceae--1:capture_genus_counter=g__Actinoplanes--6||g__Aquabacterium--1||g__Aquabacterium_A--2||g__Austwickia--2||g__Azonexus--1||g__Azospirillum--2||g__BOG-933--1||g__Blastococcus--1||g__Bosea--2||g__Bradyrhizobium--1||g__Cellulomonas--3||g__Cellulosimicrobium--32||g__Contendobacter--2||g__DSSF01--2||g__Deinococcus--1||g__Gemmobacter_B--6||g__Geodermatophilus--8||g__JADJPO01--1||g__Jiella--1||g__KK5--1||g__Limnochorda--1||g__Magnetospirillum--1||g__Methylobacterium--1||g__Modestobacter--3||g__Myxococcus--1||g__PUKE01--2||g__Pectobacterium--1||g__Pelomonas--1||g__Phaeospirillum--1||g__Phenylobacterium--2||g__Planobispora--3||g__Pokkaliibacter--1||g__Pseudomonas_A--1||g__Rhizobium--1||g__Roseomonas--1||g__Roseomonas_A--2||g__Roseomonas_B--1||g__Rubrivivax--1||g__SSA4--7||g__SpSt-1174--1||g__Sphingomonas--2||g__Stappia--1||g__Tepidamorphus--1||g__Thiocystis--2||g__UBA6920--1||g__Vibrio--1||g__Virgisporangium--1:capture_order_counter=o__Acetobacterales--4||o__Actinomycetales--38||o__Azospirillales--3||o__Burkholderiales--7||o__Caulobacterales--2||o__Chromatiales--2||o__Competibacterales--2||o__Deinococcales--1||o__Enterobacterales--2||o__Euzebyales--2||o__Geobacterales--2||o__Limnochordales--1||o__Mycobacteriales--19||o__Myxococcales--1||o__Pseudomonadales--2||o__Rhizobiales--8||o__Rhodobacterales--6||o__Rhodospirillales--9||o__SG8-11--1||o__SpSt-1174--1||o__Sphingomonadales--2||o__Streptosporangiales--3:capture_phylum_counter=p__Actinobacteriota--62||p__Deinococcota--1||p__Desulfobacterota--2||p__Firmicutes_G--1||p__Myxococcota--1||p__Proteobacteria--51:capture_species_counter=s__Actinoplanes rectilineatus--1||s__Actinoplanes rishiriensis--1||s__Actinoplanes siamensis--1||s__Actinoplanes subtropicus--3||s__Aquabacterium sp003963115--1||s__Aquabacterium_A sp016213205--2||s__Austwickia sp016699675--2||s__Azonexus sp002470165--1||s__Azospirillum oleiclasticum--2||s__BOG-933 sp003165295--1||s__Blastococcus sp004571075--1||s__Bosea sp001713455--2||s__Bradyrhizobium sp000239795--1||s__Cellulomonas oligotrophica--3||s__Cellulosimicrobium sp001942335--32||s__Contendobacter odensis_A--1||s__Contendobacter sp012031845--1||s__DSSF01 sp011362645--2||s__Deinococcus sp004801415--1||s__Gemmobacter_B sp014654775--6||s__Geodermatophilus amargosae--8||s__JADJPO01 sp016713225--1||s__Jiella sp017353515--1||s__KK5 sp001984095--1||s__Limnochorda pilosa--1||s__Magnetospirillum sp006218045--1||s__Methylobacterium tarhaniae--1||s__Modestobacter caceresii--3||s__Myxococcus fallax--1||s__PUKE01 sp003553565--2||s__Pectobacterium betavasculorum--1||s__Pelomonas sp016790285--1||s__Phaeospirillum sp016195125--1||s__Phenylobacterium sp001557235--2||s__Planobispora longispora--1||s__Planobispora takensis--2||s__Pokkaliibacter plantistimulans--1||s__Pseudomonas_A nitrititolerans--1||s__Rhizobium sp000377565--1||s__Roseomonas cervicalis--1||s__Roseomonas_A frigidaquae--2||s__Roseomonas_B sp017813355--1||s__Rubrivivax sp904426505--1||s__SSA4 sp016712375--7||s__SpSt-1174 sp014762505--1||s__Sphingomonas insulae--2||s__Stappia stellulata--1||s__Tepidamorphus gemmatus--1||s__Thiocystis violacea--2||s__UBA6920 sp002448875--1||s__Vibrio vulnificus--1||s__Virgisporangium aliadipatigenens--1:evalue_avg=4.826089545823461e-37:evalue_max=1.11e-35:evalue_min=1.27e-64:evalue_std=2.314509939589015e-36:evalue_sum=1.1100005955393961e-35:gapopen_avg=0.08695652173913043:gapopen_max=1.0:gapopen_min=0.0:gapopen_std=0.28810406552003043:gapopen_sum=2.0:gtdb_class_counter=c__Alphaproteobacteria--4:gtdb_domain_counter=d__Bacteria--4:gtdb_family_counter=f__Azospirillaceae--1||f__Thalassobaculaceae--3:gtdb_genus_counter=g__Nitrospirillum--1||g__Thalassobaculum--1||g__Thalassobaculum_A--2:gtdb_order_counter=o__Azospirillales--1||o__Thalassobaculales--3:gtdb_phylum_counter=p__Proteobacteria--4:gtdb_species_counter=s__Nitrospirillum amazonense_A--1||s__Thalassobaculum litoreum--1||s__Thalassobaculum_A sp000171835--1||s__Thalassobaculum_A sp018401495--1:heptad_counter=MCP-38H--122:lbd_counter=:lca_tree=c__Alphaproteobacteria:length_avg=108.65217391304348:length_max=157.0:length_min=85.0:length_std=21.818692352393157:length_sum=2499.0:mismatch_avg=8.91304347826087:mismatch_max=24.0:mismatch_min=3.0:mismatch_std=4.284358904818368:mismatch_sum=205.0:name=N838494:qcovhsp_avg=98.2217391304348:qcovhsp_max=100.0:qcovhsp_min=95.1:qcovhsp_std=1.499077450160941:qcovhsp_sum=2259.1000000000004:qend_avg=109.82608695652173:qend_max=159.0:qend_min=86.0:qend_std=21.949636927858787:qend_sum=2526.0:qstart_avg=2.217391304347826:qstart_max=3.0:qstart_min=1.0:qstart_std=0.671262158456362:qstart_sum=51.0:ref_name_counter=GB_GCA_018401495.1_protein.faa_JAGYJX010000005.1_633@PF00015_full_PFAM.165.335--23:scovhsp_avg=63.89565217391304:scovhsp_max=92.4:scovhsp_min=50.0:scovhsp_std=12.836718578886034:scovhsp_sum=1469.6:send_avg=110.34782608695652:send_max=157.0:send_min=86.0:send_std=20.772815924253624:send_sum=2538.0:sstart_avg=2.739130434782609:sstart_max=15.0:sstart_min=1.0:sstart_std=4.49461689442693:sstart_sum=63.0],d1cfa914-10e7-5338-8d84-72c2b2eaf7ff_6@MCPsignal.278.364:5e-09[&&NHX:Sample=rhiztom1:Type=capture:besthit=92.9:bitscore=137.0:capture_class=c__Actinomycetia:capture_domain=d__Bacteria:capture_family=f__Cellulomonadaceae:capture_genus=g__Cellulosimicrobium:capture_order=o__Actinomycetales:capture_phylum=p__Actinobacteriota:capture_species=s__Cellulosimicrobium sp001942335:evalue=1.77e-42:gapopen=0.0:heptad=MCP-38H:length=85.0:mismatch=6.0:qcovhsp=98.8:qend=86.0:qstart=2.0:ref_name=GB_GCA_018401495.1_protein.faa_JAGYJX010000005.1_633@PF00015_full_PFAM.165.335:scovhsp=50.0:send=85.0:sstart=1.0])0:2.5e-08[&&NHX:Sample_counter=rhizpot1--5||rhizpot2--1||rhizpot3--1||rhiztom1--62||rhiztom2--30||rhiztom3--20:Type_counter=GTDB--4||capture--119:besthit_avg=91.89166666666667:besthit_max=96.9:besthit_min=82.2:besthit_std=2.990698139618714:besthit_sum=2205.4:bitscore_avg=162.41666666666666:bitscore_max=196.0:bitscore_min=120.0:bitscore_std=19.266814602511133:bitscore_sum=3898.0:capture_class_counter=c__Actinomycetia--63||c__Alphaproteobacteria--34||c__Deinococci--1||c__Desulfuromonadia--2||c__Gammaproteobacteria--17||c__Limnochordia--1||c__Myxococcia--1:capture_domain_counter=d__Bacteria--119:capture_family_counter=f__Acetobacteraceae--4||f__Azospirillaceae--3||f__Beijerinckiaceae--3||f__Burkholderiaceae--6||f__Caulobacteraceae--2||f__Cellulomonadaceae--36||f__Chromatiaceae--2||f__Competibacteraceae--2||f__Deinococcaceae--1||f__Dermatophilaceae--2||f__Egibacteraceae--2||f__Enterobacteriaceae--1||f__Geobacteraceae--2||f__Geodermatophilaceae--12||f__Kineosporiaceae--1||f__Limnochordaceae--1||f__Magnetospirillaceae--2||f__Micromonosporaceae--7||f__Myxococcaceae--1||f__Nitrincolaceae--1||f__Pseudomonadaceae--1||f__Rhizobiaceae--2||f__Rhodobacteraceae--6||f__Rhodocyclaceae--1||f__SG8-11--1||f__SpSt-1174--1||f__Sphingomonadaceae--2||f__Stappiaceae--1||f__Streptosporangiaceae--3||f__Tepidamorphaceae--1||f__UXAT02--7||f__Vibrionaceae--1||f__Xanthobacteraceae--1:capture_genus_counter=g__Actinoplanes--6||g__Aquabacterium--1||g__Aquabacterium_A--2||g__Austwickia--2||g__Azonexus--1||g__Azospirillum--2||g__BOG-933--1||g__Blastococcus--1||g__Bosea--2||g__Bradyrhizobium--1||g__Cellulomonas--3||g__Cellulosimicrobium--33||g__Contendobacter--2||g__DSSF01--2||g__Deinococcus--1||g__Gemmobacter_B--6||g__Geodermatophilus--8||g__JADJPO01--1||g__Jiella--1||g__KK5--1||g__Limnochorda--1||g__Magnetospirillum--1||g__Methylobacterium--1||g__Modestobacter--3||g__Myxococcus--1||g__PUKE01--2||g__Pectobacterium--1||g__Pelomonas--1||g__Phaeospirillum--1||g__Phenylobacterium--2||g__Planobispora--3||g__Pokkaliibacter--1||g__Pseudomonas_A--1||g__Rhizobium--1||g__Roseomonas--1||g__Roseomonas_A--2||g__Roseomonas_B--1||g__Rubrivivax--1||g__SSA4--7||g__SpSt-1174--1||g__Sphingomonas--2||g__Stappia--1||g__Tepidamorphus--1||g__Thiocystis--2||g__UBA6920--1||g__Vibrio--1||g__Virgisporangium--1:capture_order_counter=o__Acetobacterales--4||o__Actinomycetales--39||o__Azospirillales--3||o__Burkholderiales--7||o__Caulobacterales--2||o__Chromatiales--2||o__Competibacterales--2||o__Deinococcales--1||o__Enterobacterales--2||o__Euzebyales--2||o__Geobacterales--2||o__Limnochordales--1||o__Mycobacteriales--19||o__Myxococcales--1||o__Pseudomonadales--2||o__Rhizobiales--8||o__Rhodobacterales--6||o__Rhodospirillales--9||o__SG8-11--1||o__SpSt-1174--1||o__Sphingomonadales--2||o__Streptosporangiales--3:capture_phylum_counter=p__Actinobacteriota--63||p__Deinococcota--1||p__Desulfobacterota--2||p__Firmicutes_G--1||p__Myxococcota--1||p__Proteobacteria--51:capture_species_counter=s__Actinoplanes rectilineatus--1||s__Actinoplanes rishiriensis--1||s__Actinoplanes siamensis--1||s__Actinoplanes subtropicus--3||s__Aquabacterium sp003963115--1||s__Aquabacterium_A sp016213205--2||s__Austwickia sp016699675--2||s__Azonexus sp002470165--1||s__Azospirillum oleiclasticum--2||s__BOG-933 sp003165295--1||s__Blastococcus sp004571075--1||s__Bosea sp001713455--2||s__Bradyrhizobium sp000239795--1||s__Cellulomonas oligotrophica--3||s__Cellulosimicrobium sp001942335--33||s__Contendobacter odensis_A--1||s__Contendobacter sp012031845--1||s__DSSF01 sp011362645--2||s__Deinococcus sp004801415--1||s__Gemmobacter_B sp014654775--6||s__Geodermatophilus amargosae--8||s__JADJPO01 sp016713225--1||s__Jiella sp017353515--1||s__KK5 sp001984095--1||s__Limnochorda pilosa--1||s__Magnetospirillum sp006218045--1||s__Methylobacterium tarhaniae--1||s__Modestobacter caceresii--3||s__Myxococcus fallax--1||s__PUKE01 sp003553565--2||s__Pectobacterium betavasculorum--1||s__Pelomonas sp016790285--1||s__Phaeospirillum sp016195125--1||s__Phenylobacterium sp001557235--2||s__Planobispora longispora--1||s__Planobispora takensis--2||s__Pokkaliibacter plantistimulans--1||s__Pseudomonas_A nitrititolerans--1||s__Rhizobium sp000377565--1||s__Roseomonas cervicalis--1||s__Roseomonas_A frigidaquae--2||s__Roseomonas_B sp017813355--1||s__Rubrivivax sp904426505--1||s__SSA4 sp016712375--7||s__SpSt-1174 sp014762505--1||s__Sphingomonas insulae--2||s__Stappia stellulata--1||s__Tepidamorphus gemmatus--1||s__Thiocystis violacea--2||s__UBA6920 sp002448875--1||s__Vibrio vulnificus--1||s__Virgisporangium aliadipatigenens--1:evalue_avg=4.62500321891415e-37:evalue_max=1.11e-35:evalue_min=1.27e-64:evalue_std=2.265777943512149e-36:evalue_sum=1.1100007725393961e-35:gapopen_avg=0.08333333333333333:gapopen_max=1.0:gapopen_min=0.0:gapopen_std=0.28232985128663995:gapopen_sum=2.0:gtdb_class_counter=c__Alphaproteobacteria--4:gtdb_domain_counter=d__Bacteria--4:gtdb_family_counter=f__Azospirillaceae--1||f__Thalassobaculaceae--3:gtdb_genus_counter=g__Nitrospirillum--1||g__Thalassobaculum--1||g__Thalassobaculum_A--2:gtdb_order_counter=o__Azospirillales--1||o__Thalassobaculales--3:gtdb_phylum_counter=p__Proteobacteria--4:gtdb_species_counter=s__Nitrospirillum amazonense_A--1||s__Thalassobaculum litoreum--1||s__Thalassobaculum_A sp000171835--1||s__Thalassobaculum_A sp018401495--1:heptad_counter=MCP-38H--123:lbd_counter=:lca_tree=c__Alphaproteobacteria:length_avg=107.66666666666667:length_max=157.0:length_min=85.0:length_std=21.878452108562584:length_sum=2584.0:mismatch_avg=8.791666666666666:mismatch_max=24.0:mismatch_min=3.0:mismatch_std=4.23216633463974:mismatch_sum=211.0:name=N838496:qcovhsp_avg=98.24583333333334:qcovhsp_max=100.0:qcovhsp_min=95.1:qcovhsp_std=1.470870539825833:qcovhsp_sum=2357.9:qend_avg=108.83333333333333:qend_max=159.0:qend_min=86.0:qend_std=22.01119609705907:qend_sum=2612.0:qstart_avg=2.2083333333333335:qstart_max=3.0:qstart_min=1.0:qstart_std=0.6580053301400783:qstart_sum=53.0:ref_name_counter=GB_GCA_018401495.1_protein.faa_JAGYJX010000005.1_633@PF00015_full_PFAM.165.335--24:scovhsp_avg=63.31666666666666:scovhsp_max=92.4:scovhsp_min=50.0:scovhsp_std=12.870987485060333:scovhsp_sum=1519.6:send_avg=109.29166666666667:send_max=157.0:send_min=85.0:send_std=20.964730561975554:send_sum=2623.0:sstart_avg=2.6666666666666665:sstart_max=15.0:sstart_min=1.0:sstart_std=4.410133259020507:sstart_sum=64.0])0:0.000276575[&&NHX:Sample_counter=rhizpot1--5||rhizpot2--1||rhizpot3--1||rhiztom1--62||rhiztom2--31||rhiztom3--20:Type_counter=GTDB--4||capture--120:besthit_avg=91.932:besthit_max=96.9:besthit_min=82.2:besthit_std=2.934666363774026:besthit_sum=2298.3:bitscore_avg=161.36:bitscore_max=196.0:bitscore_min=120.0:bitscore_std=19.5871556553438:bitscore_sum=4034.0:capture_class_counter=c__Actinomycetia--64||c__Alphaproteobacteria--34||c__Deinococci--1||c__Desulfuromonadia--2||c__Gammaproteobacteria--17||c__Limnochordia--1||c__Myxococcia--1:capture_domain_counter=d__Bacteria--120:capture_family_counter=f__Acetobacteraceae--4||f__Azospirillaceae--3||f__Beijerinckiaceae--3||f__Burkholderiaceae--6||f__Caulobacteraceae--2||f__Cellulomonadaceae--37||f__Chromatiaceae--2||f__Competibacteraceae--2||f__Deinococcaceae--1||f__Dermatophilaceae--2||f__Egibacteraceae--2||f__Enterobacteriaceae--1||f__Geobacteraceae--2||f__Geodermatophilaceae--12||f__Kineosporiaceae--1||f__Limnochordaceae--1||f__Magnetospirillaceae--2||f__Micromonosporaceae--7||f__Myxococcaceae--1||f__Nitrincolaceae--1||f__Pseudomonadaceae--1||f__Rhizobiaceae--2||f__Rhodobacteraceae--6||f__Rhodocyclaceae--1||f__SG8-11--1||f__SpSt-1174--1||f__Sphingomonadaceae--2||f__Stappiaceae--1||f__Streptosporangiaceae--3||f__Tepidamorphaceae--1||f__UXAT02--7||f__Vibrionaceae--1||f__Xanthobacteraceae--1:capture_genus_counter=g__Actinoplanes--6||g__Aquabacterium--1||g__Aquabacterium_A--2||g__Austwickia--2||g__Azonexus--1||g__Azospirillum--2||g__BOG-933--1||g__Blastococcus--1||g__Bosea--2||g__Bradyrhizobium--1||g__Cellulomonas--3||g__Cellulosimicrobium--34||g__Contendobacter--2||g__DSSF01--2||g__Deinococcus--1||g__Gemmobacter_B--6||g__Geodermatophilus--8||g__JADJPO01--1||g__Jiella--1||g__KK5--1||g__Limnochorda--1||g__Magnetospirillum--1||g__Methylobacterium--1||g__Modestobacter--3||g__Myxococcus--1||g__PUKE01--2||g__Pectobacterium--1||g__Pelomonas--1||g__Phaeospirillum--1||g__Phenylobacterium--2||g__Planobispora--3||g__Pokkaliibacter--1||g__Pseudomonas_A--1||g__Rhizobium--1||g__Roseomonas--1||g__Roseomonas_A--2||g__Roseomonas_B--1||g__Rubrivivax--1||g__SSA4--7||g__SpSt-1174--1||g__Sphingomonas--2||g__Stappia--1||g__Tepidamorphus--1||g__Thiocystis--2||g__UBA6920--1||g__Vibrio--1||g__Virgisporangium--1:capture_order_counter=o__Acetobacterales--4||o__Actinomycetales--40||o__Azospirillales--3||o__Burkholderiales--7||o__Caulobacterales--2||o__Chromatiales--2||o__Competibacterales--2||o__Deinococcales--1||o__Enterobacterales--2||o__Euzebyales--2||o__Geobacterales--2||o__Limnochordales--1||o__Mycobacteriales--19||o__Myxococcales--1||o__Pseudomonadales--2||o__Rhizobiales--8||o__Rhodobacterales--6||o__Rhodospirillales--9||o__SG8-11--1||o__SpSt-1174--1||o__Sphingomonadales--2||o__Streptosporangiales--3:capture_phylum_counter=p__Actinobacteriota--64||p__Deinococcota--1||p__Desulfobacterota--2||p__Firmicutes_G--1||p__Myxococcota--1||p__Proteobacteria--51:capture_species_counter=s__Actinoplanes rectilineatus--1||s__Actinoplanes rishiriensis--1||s__Actinoplanes siamensis--1||s__Actinoplanes subtropicus--3||s__Aquabacterium sp003963115--1||s__Aquabacterium_A sp016213205--2||s__Austwickia sp016699675--2||s__Azonexus sp002470165--1||s__Azospirillum oleiclasticum--2||s__BOG-933 sp003165295--1||s__Blastococcus sp004571075--1||s__Bosea sp001713455--2||s__Bradyrhizobium sp000239795--1||s__Cellulomonas oligotrophica--3||s__Cellulosimicrobium sp001942335--34||s__Contendobacter odensis_A--1||s__Contendobacter sp012031845--1||s__DSSF01 sp011362645--2||s__Deinococcus sp004801415--1||s__Gemmobacter_B sp014654775--6||s__Geodermatophilus amargosae--8||s__JADJPO01 sp016713225--1||s__Jiella sp017353515--1||s__KK5 sp001984095--1||s__Limnochorda pilosa--1||s__Magnetospirillum sp006218045--1||s__Methylobacterium tarhaniae--1||s__Modestobacter caceresii--3||s__Myxococcus fallax--1||s__PUKE01 sp003553565--2||s__Pectobacterium betavasculorum--1||s__Pelomonas sp016790285--1||s__Phaeospirillum sp016195125--1||s__Phenylobacterium sp001557235--2||s__Planobispora longispora--1||s__Planobispora takensis--2||s__Pokkaliibacter plantistimulans--1||s__Pseudomonas_A nitrititolerans--1||s__Rhizobium sp000377565--1||s__Roseomonas cervicalis--1||s__Roseomonas_A frigidaquae--2||s__Roseomonas_B sp017813355--1||s__Rubrivivax sp904426505--1||s__SSA4 sp016712375--7||s__SpSt-1174 sp014762505--1||s__Sphingomonas insulae--2||s__Stappia stellulata--1||s__Tepidamorphus gemmatus--1||s__Thiocystis violacea--2||s__UBA6920 sp002448875--1||s__Vibrio vulnificus--1||s__Virgisporangium aliadipatigenens--1:evalue_avg=4.440004698157585e-37:evalue_max=1.11e-35:evalue_min=1.27e-64:evalue_std=2.219999902122127e-36:evalue_sum=1.1100011745393961e-35:gapopen_avg=0.08:gapopen_max=1.0:gapopen_min=0.0:gapopen_std=0.27688746209726917:gapopen_sum=2.0:gtdb_class_counter=c__Alphaproteobacteria--4:gtdb_domain_counter=d__Bacteria--4:gtdb_family_counter=f__Azospirillaceae--1||f__Thalassobaculaceae--3:gtdb_genus_counter=g__Nitrospirillum--1||g__Thalassobaculum--1||g__Thalassobaculum_A--2:gtdb_order_counter=o__Azospirillales--1||o__Thalassobaculales--3:gtdb_phylum_counter=p__Proteobacteria--4:gtdb_species_counter=s__Nitrospirillum amazonense_A--1||s__Thalassobaculum litoreum--1||s__Thalassobaculum_A sp000171835--1||s__Thalassobaculum_A sp018401495--1:heptad_counter=MCP-38H--124:lbd_counter=:lca_tree=c__Alphaproteobacteria:length_avg=106.76:length_max=157.0:length_min=85.0:length_std=21.892312197055233:length_sum=2669.0:mismatch_avg=8.68:mismatch_max=24.0:mismatch_min=3.0:mismatch_std=4.180510335672747:mismatch_sum=217.0:name=N838497:qcovhsp_avg=98.13600000000001:qcovhsp_max=100.0:qcovhsp_min=95.1:qcovhsp_std=1.5410710561164922:qcovhsp_sum=2453.4:qend_avg=107.96:qend_max=159.0:qend_min=86.0:qend_std=21.985752962619525:qend_sum=2699.0:qstart_avg=2.24:qstart_max=3.0:qstart_min=1.0:qstart_std=0.66332495807108:qstart_sum=56.0:ref_name_counter=GB_GCA_018401495.1_protein.faa_JAGYJX010000005.1_633@PF00015_full_PFAM.165.335--25:scovhsp_avg=62.784:scovhsp_max=92.4:scovhsp_min=50.0:scovhsp_std=12.878395345176616:scovhsp_sum=1569.6:send_avg=108.32:send_max=157.0:send_min=85.0:send_std=21.090519197023102:send_sum=2708.0:sstart_avg=2.6:sstart_max=15.0:sstart_min=1.0:sstart_std=4.330127018922194:sstart_sum=65.0])0:2.2228e-05[&&NHX:Sample_counter=rhizpot1--5||rhizpot2--1||rhizpot3--1||rhiztom1--63||rhiztom2--31||rhiztom3--20:Type_counter=GTDB--4||capture--121:besthit_avg=91.88461538461539:besthit_max=96.9:besthit_min=82.2:besthit_std=2.88550755434011:besthit_sum=2389.0:bitscore_avg=160.42307692307693:bitscore_max=196.0:bitscore_min=120.0:bitscore_std=19.77710408916953:bitscore_sum=4171.0:capture_class_counter=c__Actinomycetia--64||c__Alphaproteobacteria--34||c__Deinococci--1||c__Desulfuromonadia--2||c__Gammaproteobacteria--18||c__Limnochordia--1||c__Myxococcia--1:capture_domain_counter=d__Bacteria--121:capture_family_counter=f__Acetobacteraceae--4||f__Azospirillaceae--3||f__Beijerinckiaceae--3||f__Burkholderiaceae--6||f__Caulobacteraceae--2||f__Cellulomonadaceae--37||f__Chromatiaceae--2||f__Competibacteraceae--2||f__Deinococcaceae--1||f__Dermatophilaceae--2||f__Egibacteraceae--2||f__Enterobacteriaceae--1||f__Geobacteraceae--2||f__Geodermatophilaceae--12||f__Kineosporiaceae--1||f__Limnochordaceae--1||f__Magnetospirillaceae--2||f__Micromonosporaceae--7||f__Myxococcaceae--1||f__Nitrincolaceae--1||f__Pseudomonadaceae--1||f__Rhizobiaceae--2||f__Rhodobacteraceae--6||f__Rhodocyclaceae--1||f__SG8-11--2||f__SpSt-1174--1||f__Sphingomonadaceae--2||f__Stappiaceae--1||f__Streptosporangiaceae--3||f__Tepidamorphaceae--1||f__UXAT02--7||f__Vibrionaceae--1||f__Xanthobacteraceae--1:capture_genus_counter=g__Actinoplanes--6||g__Aquabacterium--1||g__Aquabacterium_A--2||g__Austwickia--2||g__Azonexus--1||g__Azospirillum--2||g__BOG-933--1||g__Blastococcus--1||g__Bosea--2||g__Bradyrhizobium--1||g__Cellulomonas--3||g__Cellulosimicrobium--34||g__Contendobacter--2||g__DSSF01--2||g__Deinococcus--1||g__Gemmobacter_B--6||g__Geodermatophilus--8||g__JADJPO01--1||g__Jiella--1||g__KK5--1||g__Limnochorda--1||g__Magnetospirillum--1||g__Methylobacterium--1||g__Modestobacter--3||g__Myxococcus--1||g__PUKE01--2||g__Pectobacterium--1||g__Pelomonas--1||g__Phaeospirillum--1||g__Phenylobacterium--2||g__Planobispora--3||g__Pokkaliibacter--1||g__Pseudomonas_A--1||g__Rhizobium--1||g__Roseomonas--1||g__Roseomonas_A--2||g__Roseomonas_B--1||g__Rubrivivax--1||g__SSA4--7||g__SpSt-1174--1||g__Sphingomonas--2||g__Stappia--1||g__Tepidamorphus--1||g__Thiocystis--2||g__UBA6920--2||g__Vibrio--1||g__Virgisporangium--1:capture_order_counter=o__Acetobacterales--4||o__Actinomycetales--40||o__Azospirillales--3||o__Burkholderiales--7||o__Caulobacterales--2||o__Chromatiales--2||o__Competibacterales--2||o__Deinococcales--1||o__Enterobacterales--2||o__Euzebyales--2||o__Geobacterales--2||o__Limnochordales--1||o__Mycobacteriales--19||o__Myxococcales--1||o__Pseudomonadales--2||o__Rhizobiales--8||o__Rhodobacterales--6||o__Rhodospirillales--9||o__SG8-11--2||o__SpSt-1174--1||o__Sphingomonadales--2||o__Streptosporangiales--3:capture_phylum_counter=p__Actinobacteriota--64||p__Deinococcota--1||p__Desulfobacterota--2||p__Firmicutes_G--1||p__Myxococcota--1||p__Proteobacteria--52:capture_species_counter=s__Actinoplanes rectilineatus--1||s__Actinoplanes rishiriensis--1||s__Actinoplanes siamensis--1||s__Actinoplanes subtropicus--3||s__Aquabacterium sp003963115--1||s__Aquabacterium_A sp016213205--2||s__Austwickia sp016699675--2||s__Azonexus sp002470165--1||s__Azospirillum oleiclasticum--2||s__BOG-933 sp003165295--1||s__Blastococcus sp004571075--1||s__Bosea sp001713455--2||s__Bradyrhizobium sp000239795--1||s__Cellulomonas oligotrophica--3||s__Cellulosimicrobium sp001942335--34||s__Contendobacter odensis_A--1||s__Contendobacter sp012031845--1||s__DSSF01 sp011362645--2||s__Deinococcus sp004801415--1||s__Gemmobacter_B sp014654775--6||s__Geodermatophilus amargosae--8||s__JADJPO01 sp016713225--1||s__Jiella sp017353515--1||s__KK5 sp001984095--1||s__Limnochorda pilosa--1||s__Magnetospirillum sp006218045--1||s__Methylobacterium tarhaniae--1||s__Modestobacter caceresii--3||s__Myxococcus fallax--1||s__PUKE01 sp003553565--2||s__Pectobacterium betavasculorum--1||s__Pelomonas sp016790285--1||s__Phaeospirillum sp016195125--1||s__Phenylobacterium sp001557235--2||s__Planobispora longispora--1||s__Planobispora takensis--2||s__Pokkaliibacter plantistimulans--1||s__Pseudomonas_A nitrititolerans--1||s__Rhizobium sp000377565--1||s__Roseomonas cervicalis--1||s__Roseomonas_A frigidaquae--2||s__Roseomonas_B sp017813355--1||s__Rubrivivax sp904426505--1||s__SSA4 sp016712375--7||s__SpSt-1174 sp014762505--1||s__Sphingomonas insulae--2||s__Stappia stellulata--1||s__Tepidamorphus gemmatus--1||s__Thiocystis violacea--2||s__UBA6920 sp002448875--2||s__Vibrio vulnificus--1||s__Virgisporangium aliadipatigenens--1:evalue_avg=4.2692362905361384e-37:evalue_max=1.11e-35:evalue_min=1.27e-64:evalue_std=2.1768889874213087e-36:evalue_sum=1.1100014355393961e-35:gapopen_avg=0.07692307692307693:gapopen_max=1.0:gapopen_min=0.0:gapopen_std=0.271746488194703:gapopen_sum=2.0:gtdb_class_counter=c__Alphaproteobacteria--4:gtdb_domain_counter=d__Bacteria--4:gtdb_family_counter=f__Azospirillaceae--1||f__Thalassobaculaceae--3:gtdb_genus_counter=g__Nitrospirillum--1||g__Thalassobaculum--1||g__Thalassobaculum_A--2:gtdb_order_counter=o__Azospirillales--1||o__Thalassobaculales--3:gtdb_phylum_counter=p__Proteobacteria--4:gtdb_species_counter=s__Nitrospirillum amazonense_A--1||s__Thalassobaculum litoreum--1||s__Thalassobaculum_A sp000171835--1||s__Thalassobaculum_A sp018401495--1:heptad_counter=MCP-38H--125:lbd_counter=:lca_tree=c__Alphaproteobacteria:length_avg=105.96153846153847:length_max=157.0:length_min=85.0:length_std=21.83296730951754:length_sum=2755.0:mismatch_avg=8.653846153846153:mismatch_max=24.0:mismatch_min=3.0:mismatch_std=4.098217248436766:mismatch_sum=225.0:name=N838498:qcovhsp_avg=98.16538461538461:qcovhsp_max=100.0:qcovhsp_min=95.1:qcovhsp_std=1.517350930455393:qcovhsp_sum=2552.2999999999997:qend_avg=107.15384615384616:qend_max=159.0:qend_min=86.0:qend_std=21.930239046015544:qend_sum=2786.0:qstart_avg=2.230769230769231:qstart_max=3.0:qstart_min=1.0:qstart_std=0.6516251872168423:qstart_sum=58.0:ref_name_counter=GB_GCA_018401495.1_protein.faa_JAGYJX010000005.1_633@PF00015_full_PFAM.165.335--26:scovhsp_avg=62.31538461538461:scovhsp_max=92.4:scovhsp_min=50.0:scovhsp_std=12.842451239781052:scovhsp_sum=1620.1999999999998:send_avg=107.46153846153847:send_max=157.0:send_min=85.0:send_std=21.122936858743426:send_sum=2794.0:sstart_avg=2.5384615384615383:sstart_max=15.0:sstart_min=1.0:sstart_std=4.254228665511709:sstart_sum=66.0])0.935:0.072315[&&NHX:Sample_counter=rhizpot1--5||rhizpot2--1||rhizpot3--1||rhiztom1--66||rhiztom2--31||rhiztom3--20:Type_counter=GTDB--4||capture--124:besthit_avg=91.84814814814816:besthit_max=96.9:besthit_min=82.2:besthit_std=2.8358108825913195:besthit_sum=2479.9:bitscore_avg=160.8148148148148:bitscore_max=196.0:bitscore_min=120.0:bitscore_std=19.49957995018401:bitscore_sum=4342.0:capture_class_counter=c__Actinomycetia--65||c__Alphaproteobacteria--36||c__Deinococci--1||c__Desulfuromonadia--2||c__Gammaproteobacteria--18||c__Limnochordia--1||c__Myxococcia--1:capture_domain_counter=d__Bacteria--124:capture_family_counter=f__Acetobacteraceae--4||f__Azospirillaceae--3||f__Beijerinckiaceae--4||f__Burkholderiaceae--6||f__Caulobacteraceae--2||f__Cellulomonadaceae--38||f__Chromatiaceae--2||f__Competibacteraceae--2||f__Deinococcaceae--1||f__Dermatophilaceae--2||f__Egibacteraceae--2||f__Enterobacteriaceae--1||f__Geobacteraceae--2||f__Geodermatophilaceae--12||f__Kineosporiaceae--1||f__Limnochordaceae--1||f__Magnetospirillaceae--2||f__Micromonosporaceae--7||f__Myxococcaceae--1||f__Nitrincolaceae--1||f__Pseudomonadaceae--1||f__Rhizobiaceae--2||f__Rhodobacteraceae--6||f__Rhodocyclaceae--1||f__SG8-11--2||f__SpSt-1174--1||f__Sphingomonadaceae--3||f__Stappiaceae--1||f__Streptosporangiaceae--3||f__Tepidamorphaceae--1||f__UXAT02--7||f__Vibrionaceae--1||f__Xanthobacteraceae--1:capture_genus_counter=g__Actinoplanes--6||g__Aquabacterium--1||g__Aquabacterium_A--2||g__Austwickia--2||g__Azonexus--1||g__Azospirillum--2||g__BOG-933--1||g__Blastococcus--1||g__Bosea--2||g__Bradyrhizobium--1||g__Cellulomonas--3||g__Cellulosimicrobium--35||g__Contendobacter--2||g__DSSF01--2||g__Deinococcus--1||g__Gemmobacter_B--6||g__Geodermatophilus--8||g__JADJPO01--1||g__Jiella--1||g__KK5--1||g__Limnochorda--1||g__Magnetospirillum--1||g__Methylobacterium--2||g__Modestobacter--3||g__Myxococcus--1||g__PUKE01--2||g__Pectobacterium--1||g__Pelomonas--1||g__Phaeospirillum--1||g__Phenylobacterium--2||g__Planobispora--3||g__Pokkaliibacter--1||g__Pseudomonas_A--1||g__Rhizobium--1||g__Roseomonas--1||g__Roseomonas_A--2||g__Roseomonas_B--1||g__Rubrivivax--1||g__SSA4--7||g__SpSt-1174--1||g__Sphingomonas--3||g__Stappia--1||g__Tepidamorphus--1||g__Thiocystis--2||g__UBA6920--2||g__Vibrio--1||g__Virgisporangium--1:capture_order_counter=o__Acetobacterales--4||o__Actinomycetales--41||o__Azospirillales--3||o__Burkholderiales--7||o__Caulobacterales--2||o__Chromatiales--2||o__Competibacterales--2||o__Deinococcales--1||o__Enterobacterales--2||o__Euzebyales--2||o__Geobacterales--2||o__Limnochordales--1||o__Mycobacteriales--19||o__Myxococcales--1||o__Pseudomonadales--2||o__Rhizobiales--9||o__Rhodobacterales--6||o__Rhodospirillales--9||o__SG8-11--2||o__SpSt-1174--1||o__Sphingomonadales--3||o__Streptosporangiales--3:capture_phylum_counter=p__Actinobacteriota--65||p__Deinococcota--1||p__Desulfobacterota--2||p__Firmicutes_G--1||p__Myxococcota--1||p__Proteobacteria--54:capture_species_counter=s__Actinoplanes rectilineatus--1||s__Actinoplanes rishiriensis--1||s__Actinoplanes siamensis--1||s__Actinoplanes subtropicus--3||s__Aquabacterium sp003963115--1||s__Aquabacterium_A sp016213205--2||s__Austwickia sp016699675--2||s__Azonexus sp002470165--1||s__Azospirillum oleiclasticum--2||s__BOG-933 sp003165295--1||s__Blastococcus sp004571075--1||s__Bosea sp001713455--2||s__Bradyrhizobium sp000239795--1||s__Cellulomonas oligotrophica--3||s__Cellulosimicrobium sp001942335--35||s__Contendobacter odensis_A--1||s__Contendobacter sp012031845--1||s__DSSF01 sp011362645--2||s__Deinococcus sp004801415--1||s__Gemmobacter_B sp014654775--6||s__Geodermatophilus amargosae--8||s__JADJPO01 sp016713225--1||s__Jiella sp017353515--1||s__KK5 sp001984095--1||s__Limnochorda pilosa--1||s__Magnetospirillum sp006218045--1||s__Methylobacterium tarhaniae--2||s__Modestobacter caceresii--3||s__Myxococcus fallax--1||s__PUKE01 sp003553565--2||s__Pectobacterium betavasculorum--1||s__Pelomonas sp016790285--1||s__Phaeospirillum sp016195125--1||s__Phenylobacterium sp001557235--2||s__Planobispora longispora--1||s__Planobispora takensis--2||s__Pokkaliibacter plantistimulans--1||s__Pseudomonas_A nitrititolerans--1||s__Rhizobium sp000377565--1||s__Roseomonas cervicalis--1||s__Roseomonas_A frigidaquae--2||s__Roseomonas_B sp017813355--1||s__Rubrivivax sp904426505--1||s__SSA4 sp016712375--7||s__SpSt-1174 sp014762505--1||s__Sphingomonas insulae--3||s__Stappia stellulata--1||s__Tepidamorphus gemmatus--1||s__Thiocystis violacea--2||s__UBA6920 sp002448875--2||s__Vibrio vulnificus--1||s__Virgisporangium aliadipatigenens--1:evalue_avg=4.111116427923689e-37:evalue_max=1.11e-35:evalue_min=1.27e-64:evalue_std=2.1361958897444787e-36:evalue_sum=1.1100014355393961e-35:gapopen_avg=0.07407407407407407:gapopen_max=1.0:gapopen_min=0.0:gapopen_std=0.2668802563418119:gapopen_sum=2.0:gtdb_class_counter=c__Alphaproteobacteria--4:gtdb_domain_counter=d__Bacteria--4:gtdb_family_counter=f__Azospirillaceae--1||f__Thalassobaculaceae--3:gtdb_genus_counter=g__Nitrospirillum--1||g__Thalassobaculum--1||g__Thalassobaculum_A--2:gtdb_order_counter=o__Azospirillales--1||o__Thalassobaculales--3:gtdb_phylum_counter=p__Proteobacteria--4:gtdb_species_counter=s__Nitrospirillum amazonense_A--1||s__Thalassobaculum litoreum--1||s__Thalassobaculum_A sp000171835--1||s__Thalassobaculum_A sp018401495--1:heptad_counter=MCP-38H--128:lbd_counter=:lca_tree=c__Alphaproteobacteria:length_avg=106.11111111111111:length_max=157.0:length_min=85.0:length_std=21.423088431613166:length_sum=2865.0:mismatch_avg=8.703703703703704:mismatch_max=24.0:mismatch_min=3.0:mismatch_std=4.0269745736128275:mismatch_sum=235.0:name=N838499:qcovhsp_avg=98.16666666666667:qcovhsp_max=100.0:qcovhsp_min=95.1:qcovhsp_std=1.4878999139210118:qcovhsp_sum=2650.5:qend_avg=107.29629629629629:qend_max=159.0:qend_min=86.0:qend_std=21.517103777826488:qend_sum=2897.0:qstart_avg=2.2222222222222223:qstart_max=3.0:qstart_min=1.0:qstart_std=0.6405126152203485:qstart_sum=60.0:ref_name_counter=GB_GCA_018401495.1_protein.faa_JAGYJX010000005.1_633@PF00015_full_PFAM.165.335--27:scovhsp_avg=62.4037037037037:scovhsp_max=92.4:scovhsp_min=50.0:scovhsp_std=12.601418768763896:scovhsp_sum=1684.8999999999999:send_avg=107.55555555555556:send_max=157.0:send_min=85.0:send_std=20.718504054501864:send_sum=2904.0:sstart_avg=2.4814814814814814:sstart_max=15.0:sstart_min=1.0:sstart_std=4.1821081394469575:sstart_sum=67.0])0.69:0.0249223[&&NHX:Sample_counter=rhizpot1--6||rhizpot2--1||rhizpot3--1||rhiztom1--68||rhiztom2--33||rhiztom3--20:Type_counter=GTDB--4||capture--129:besthit_avg=91.84814814814816:besthit_max=96.9:besthit_min=82.2:besthit_std=2.8358108825913195:besthit_sum=2479.9:bitscore_avg=160.8148148148148:bitscore_max=196.0:bitscore_min=120.0:bitscore_std=19.49957995018401:bitscore_sum=4342.0:capture_class_counter=c__Actinomycetia--67||c__Alphaproteobacteria--38||c__Deinococci--1||c__Desulfuromonadia--2||c__Gammaproteobacteria--19||c__Limnochordia--1||c__Myxococcia--1:capture_domain_counter=d__Bacteria--129:capture_family_counter=f__Acetobacteraceae--4||f__Azospirillaceae--3||f__Beijerinckiaceae--5||f__Burkholderiaceae--7||f__Caulobacteraceae--2||f__Cellulomonadaceae--38||f__Chromatiaceae--2||f__Competibacteraceae--2||f__Deinococcaceae--1||f__Dermatophilaceae--2||f__Egibacteraceae--2||f__Enterobacteriaceae--1||f__Geobacteraceae--2||f__Geodermatophilaceae--14||f__Kineosporiaceae--1||f__Limnochordaceae--1||f__Magnetospirillaceae--2||f__Micromonosporaceae--7||f__Myxococcaceae--1||f__Nitrincolaceae--1||f__Pseudomonadaceae--1||f__Rhizobiaceae--2||f__Rhodobacteraceae--6||f__Rhodocyclaceae--1||f__SG8-11--2||f__SpSt-1174--1||f__Sphingomonadaceae--4||f__Stappiaceae--1||f__Streptosporangiaceae--3||f__Tepidamorphaceae--1||f__UXAT02--7||f__Vibrionaceae--1||f__Xanthobacteraceae--1:capture_genus_counter=g__Actinoplanes--6||g__Aquabacterium--1||g__Aquabacterium_A--2||g__Austwickia--2||g__Azonexus--1||g__Azospirillum--2||g__BOG-933--1||g__Blastococcus--1||g__Bosea--2||g__Bradyrhizobium--1||g__Cellulomonas--3||g__Cellulosimicrobium--35||g__Contendobacter--2||g__DSSF01--2||g__Deinococcus--1||g__Gemmobacter_B--6||g__Geodermatophilus--8||g__JADJPO01--1||g__Jiella--1||g__KK5--1||g__Klenkia--2||g__Limnochorda--1||g__Magnetospirillum--1||g__Methylobacterium--3||g__Modestobacter--3||g__Myxococcus--1||g__PUKE01--2||g__Pectobacterium--1||g__Pelomonas--1||g__Phaeospirillum--1||g__Phenylobacterium--2||g__Planobispora--3||g__Pokkaliibacter--1||g__Pseudomonas_A--1||g__Rhizobium--1||g__Roseomonas--1||g__Roseomonas_A--2||g__Roseomonas_B--1||g__Rubrivivax--1||g__SSA4--7||g__SpSt-1174--1||g__Sphingomonas--4||g__Stappia--1||g__Tepidamorphus--1||g__Thiocystis--2||g__Trinickia--1||g__UBA6920--2||g__Vibrio--1||g__Virgisporangium--1:capture_order_counter=o__Acetobacterales--4||o__Actinomycetales--41||o__Azospirillales--3||o__Burkholderiales--8||o__Caulobacterales--2||o__Chromatiales--2||o__Competibacterales--2||o__Deinococcales--1||o__Enterobacterales--2||o__Euzebyales--2||o__Geobacterales--2||o__Limnochordales--1||o__Mycobacteriales--21||o__Myxococcales--1||o__Pseudomonadales--2||o__Rhizobiales--10||o__Rhodobacterales--6||o__Rhodospirillales--9||o__SG8-11--2||o__SpSt-1174--1||o__Sphingomonadales--4||o__Streptosporangiales--3:capture_phylum_counter=p__Actinobacteriota--67||p__Deinococcota--1||p__Desulfobacterota--2||p__Firmicutes_G--1||p__Myxococcota--1||p__Proteobacteria--57:capture_species_counter=s__Actinoplanes rectilineatus--1||s__Actinoplanes rishiriensis--1||s__Actinoplanes siamensis--1||s__Actinoplanes subtropicus--3||s__Aquabacterium sp003963115--1||s__Aquabacterium_A sp016213205--2||s__Austwickia sp016699675--2||s__Azonexus sp002470165--1||s__Azospirillum oleiclasticum--2||s__BOG-933 sp003165295--1||s__Blastococcus sp004571075--1||s__Bosea sp001713455--2||s__Bradyrhizobium sp000239795--1||s__Cellulomonas oligotrophica--3||s__Cellulosimicrobium sp001942335--35||s__Contendobacter odensis_A--1||s__Contendobacter sp012031845--1||s__DSSF01 sp011362645--2||s__Deinococcus sp004801415--1||s__Gemmobacter_B sp014654775--6||s__Geodermatophilus amargosae--8||s__JADJPO01 sp016713225--1||s__Jiella sp017353515--1||s__KK5 sp001984095--1||s__Klenkia sp001424455--2||s__Limnochorda pilosa--1||s__Magnetospirillum sp006218045--1||s__Methylobacterium tarhaniae--3||s__Modestobacter caceresii--3||s__Myxococcus fallax--1||s__PUKE01 sp003553565--2||s__Pectobacterium betavasculorum--1||s__Pelomonas sp016790285--1||s__Phaeospirillum sp016195125--1||s__Phenylobacterium sp001557235--2||s__Planobispora longispora--1||s__Planobispora takensis--2||s__Pokkaliibacter plantistimulans--1||s__Pseudomonas_A nitrititolerans--1||s__Rhizobium sp000377565--1||s__Roseomonas cervicalis--1||s__Roseomonas_A frigidaquae--2||s__Roseomonas_B sp017813355--1||s__Rubrivivax sp904426505--1||s__SSA4 sp016712375--7||s__SpSt-1174 sp014762505--1||s__Sphingomonas insulae--4||s__Stappia stellulata--1||s__Tepidamorphus gemmatus--1||s__Thiocystis violacea--2||s__Trinickia diaoshuihuensis--1||s__UBA6920 sp002448875--2||s__Vibrio vulnificus--1||s__Virgisporangium aliadipatigenens--1:evalue_avg=4.111116427923689e-37:evalue_max=1.11e-35:evalue_min=1.27e-64:evalue_std=2.1361958897444787e-36:evalue_sum=1.1100014355393961e-35:gapopen_avg=0.07407407407407407:gapopen_max=1.0:gapopen_min=0.0:gapopen_std=0.2668802563418119:gapopen_sum=2.0:gtdb_class_counter=c__Alphaproteobacteria--4:gtdb_domain_counter=d__Bacteria--4:gtdb_family_counter=f__Azospirillaceae--1||f__Thalassobaculaceae--3:gtdb_genus_counter=g__Nitrospirillum--1||g__Thalassobaculum--1||g__Thalassobaculum_A--2:gtdb_order_counter=o__Azospirillales--1||o__Thalassobaculales--3:gtdb_phylum_counter=p__Proteobacteria--4:gtdb_species_counter=s__Nitrospirillum amazonense_A--1||s__Thalassobaculum litoreum--1||s__Thalassobaculum_A sp000171835--1||s__Thalassobaculum_A sp018401495--1:heptad_counter=MCP-38H--133:lbd_counter=:lca_tree=c__Alphaproteobacteria:length_avg=106.11111111111111:length_max=157.0:length_min=85.0:length_std=21.423088431613166:length_sum=2865.0:mismatch_avg=8.703703703703704:mismatch_max=24.0:mismatch_min=3.0:mismatch_std=4.0269745736128275:mismatch_sum=235.0:name=N838500:qcovhsp_avg=98.16666666666667:qcovhsp_max=100.0:qcovhsp_min=95.1:qcovhsp_std=1.4878999139210118:qcovhsp_sum=2650.5:qend_avg=107.29629629629629:qend_max=159.0:qend_min=86.0:qend_std=21.517103777826488:qend_sum=2897.0:qstart_avg=2.2222222222222223:qstart_max=3.0:qstart_min=1.0:qstart_std=0.6405126152203485:qstart_sum=60.0:ref_name_counter=GB_GCA_018401495.1_protein.faa_JAGYJX010000005.1_633@PF00015_full_PFAM.165.335--27:scovhsp_avg=62.4037037037037:scovhsp_max=92.4:scovhsp_min=50.0:scovhsp_std=12.601418768763896:scovhsp_sum=1684.8999999999999:send_avg=107.55555555555556:send_max=157.0:send_min=85.0:send_std=20.718504054501864:send_sum=2904.0:sstart_avg=2.4814814814814814:sstart_max=15.0:sstart_min=1.0:sstart_std=4.1821081394469575:sstart_sum=67.0],(8efcdc1c-6969-47ae-8f3f-93022df8e6c2_3@MCPsignal.27.76:5e-09[&&NHX:Sample=rhiztom3:Type=capture:capture_class=c__Actinomycetia:capture_domain=d__Bacteria:capture_family=f__Micromonosporaceae:capture_genus=g__Actinoplanes:capture_order=o__Mycobacteriales:capture_phylum=p__Actinobacteriota:capture_species=s__Actinoplanes friuliensis:heptad=MCP-38H],c0a2b344-3109-4703-8827-c9e16610397c_1@MCPsignal.37.88:0.0243127[&&NHX:Sample=rhiztom1:Type=capture:capture_class=c__Actinomycetia:capture_domain=d__Bacteria:capture_family=f__Dermatophilaceae:capture_genus=g__Austwickia:capture_order=o__Actinomycetales:capture_phylum=p__Actinobacteriota:capture_species=s__Austwickia sp016699675:heptad=MCP-38H])0:1e-08[&&NHX:Sample_counter=rhiztom1--1||rhiztom3--1:Type_counter=capture--2:capture_class_counter=c__Actinomycetia--2:capture_domain_counter=d__Bacteria--2:capture_family_counter=f__Dermatophilaceae--1||f__Micromonosporaceae--1:capture_genus_counter=g__Actinoplanes--1||g__Austwickia--1:capture_order_counter=o__Actinomycetales--1||o__Mycobacteriales--1:capture_phylum_counter=p__Actinobacteriota--2:capture_species_counter=s__Actinoplanes friuliensis--1||s__Austwickia sp016699675--1:gtdb_class_counter=:gtdb_domain_counter=:gtdb_family_counter=:gtdb_genus_counter=:gtdb_order_counter=:gtdb_phylum_counter=:gtdb_species_counter=:heptad_counter=MCP-38H--2:lbd_counter=:name=N838503:ref_name_counter=])0.789:0.0498956[&&NHX:Sample_counter=rhizpot1--6||rhizpot2--1||rhizpot3--1||rhiztom1--69||rhiztom2--33||rhiztom3--21:Type_counter=GTDB--4||capture--131:besthit_avg=91.84814814814816:besthit_max=96.9:besthit_min=82.2:besthit_std=2.8358108825913195:besthit_sum=2479.9:bitscore_avg=160.8148148148148:bitscore_max=196.0:bitscore_min=120.0:bitscore_std=19.49957995018401:bitscore_sum=4342.0:capture_class_counter=c__Actinomycetia--69||c__Alphaproteobacteria--38||c__Deinococci--1||c__Desulfuromonadia--2||c__Gammaproteobacteria--19||c__Limnochordia--1||c__Myxococcia--1:capture_domain_counter=d__Bacteria--131:capture_family_counter=f__Acetobacteraceae--4||f__Azospirillaceae--3||f__Beijerinckiaceae--5||f__Burkholderiaceae--7||f__Caulobacteraceae--2||f__Cellulomonadaceae--38||f__Chromatiaceae--2||f__Competibacteraceae--2||f__Deinococcaceae--1||f__Dermatophilaceae--3||f__Egibacteraceae--2||f__Enterobacteriaceae--1||f__Geobacteraceae--2||f__Geodermatophilaceae--14||f__Kineosporiaceae--1||f__Limnochordaceae--1||f__Magnetospirillaceae--2||f__Micromonosporaceae--8||f__Myxococcaceae--1||f__Nitrincolaceae--1||f__Pseudomonadaceae--1||f__Rhizobiaceae--2||f__Rhodobacteraceae--6||f__Rhodocyclaceae--1||f__SG8-11--2||f__SpSt-1174--1||f__Sphingomonadaceae--4||f__Stappiaceae--1||f__Streptosporangiaceae--3||f__Tepidamorphaceae--1||f__UXAT02--7||f__Vibrionaceae--1||f__Xanthobacteraceae--1:capture_genus_counter=g__Actinoplanes--7||g__Aquabacterium--1||g__Aquabacterium_A--2||g__Austwickia--3||g__Azonexus--1||g__Azospirillum--2||g__BOG-933--1||g__Blastococcus--1||g__Bosea--2||g__Bradyrhizobium--1||g__Cellulomonas--3||g__Cellulosimicrobium--35||g__Contendobacter--2||g__DSSF01--2||g__Deinococcus--1||g__Gemmobacter_B--6||g__Geodermatophilus--8||g__JADJPO01--1||g__Jiella--1||g__KK5--1||g__Klenkia--2||g__Limnochorda--1||g__Magnetospirillum--1||g__Methylobacterium--3||g__Modestobacter--3||g__Myxococcus--1||g__PUKE01--2||g__Pectobacterium--1||g__Pelomonas--1||g__Phaeospirillum--1||g__Phenylobacterium--2||g__Planobispora--3||g__Pokkaliibacter--1||g__Pseudomonas_A--1||g__Rhizobium--1||g__Roseomonas--1||g__Roseomonas_A--2||g__Roseomonas_B--1||g__Rubrivivax--1||g__SSA4--7||g__SpSt-1174--1||g__Sphingomonas--4||g__Stappia--1||g__Tepidamorphus--1||g__Thiocystis--2||g__Trinickia--1||g__UBA6920--2||g__Vibrio--1||g__Virgisporangium--1:capture_order_counter=o__Acetobacterales--4||o__Actinomycetales--42||o__Azospirillales--3||o__Burkholderiales--8||o__Caulobacterales--2||o__Chromatiales--2||o__Competibacterales--2||o__Deinococcales--1||o__Enterobacterales--2||o__Euzebyales--2||o__Geobacterales--2||o__Limnochordales--1||o__Mycobacteriales--22||o__Myxococcales--1||o__Pseudomonadales--2||o__Rhizobiales--10||o__Rhodobacterales--6||o__Rhodospirillales--9||o__SG8-11--2||o__SpSt-1174--1||o__Sphingomonadales--4||o__Streptosporangiales--3:capture_phylum_counter=p__Actinobacteriota--69||p__Deinococcota--1||p__Desulfobacterota--2||p__Firmicutes_G--1||p__Myxococcota--1||p__Proteobacteria--57:capture_species_counter=s__Actinoplanes friuliensis--1||s__Actinoplanes rectilineatus--1||s__Actinoplanes rishiriensis--1||s__Actinoplanes siamensis--1||s__Actinoplanes subtropicus--3||s__Aquabacterium sp003963115--1||s__Aquabacterium_A sp016213205--2||s__Austwickia sp016699675--3||s__Azonexus sp002470165--1||s__Azospirillum oleiclasticum--2||s__BOG-933 sp003165295--1||s__Blastococcus sp004571075--1||s__Bosea sp001713455--2||s__Bradyrhizobium sp000239795--1||s__Cellulomonas oligotrophica--3||s__Cellulosimicrobium sp001942335--35||s__Contendobacter odensis_A--1||s__Contendobacter sp012031845--1||s__DSSF01 sp011362645--2||s__Deinococcus sp004801415--1||s__Gemmobacter_B sp014654775--6||s__Geodermatophilus amargosae--8||s__JADJPO01 sp016713225--1||s__Jiella sp017353515--1||s__KK5 sp001984095--1||s__Klenkia sp001424455--2||s__Limnochorda pilosa--1||s__Magnetospirillum sp006218045--1||s__Methylobacterium tarhaniae--3||s__Modestobacter caceresii--3||s__Myxococcus fallax--1||s__PUKE01 sp003553565--2||s__Pectobacterium betavasculorum--1||s__Pelomonas sp016790285--1||s__Phaeospirillum sp016195125--1||s__Phenylobacterium sp001557235--2||s__Planobispora longispora--1||s__Planobispora takensis--2||s__Pokkaliibacter plantistimulans--1||s__Pseudomonas_A nitrititolerans--1||s__Rhizobium sp000377565--1||s__Roseomonas cervicalis--1||s__Roseomonas_A frigidaquae--2||s__Roseomonas_B sp017813355--1||s__Rubrivivax sp904426505--1||s__SSA4 sp016712375--7||s__SpSt-1174 sp014762505--1||s__Sphingomonas insulae--4||s__Stappia stellulata--1||s__Tepidamorphus gemmatus--1||s__Thiocystis violacea--2||s__Trinickia diaoshuihuensis--1||s__UBA6920 sp002448875--2||s__Vibrio vulnificus--1||s__Virgisporangium aliadipatigenens--1:evalue_avg=4.111116427923689e-37:evalue_max=1.11e-35:evalue_min=1.27e-64:evalue_std=2.1361958897444787e-36:evalue_sum=1.1100014355393961e-35:gapopen_avg=0.07407407407407407:gapopen_max=1.0:gapopen_min=0.0:gapopen_std=0.2668802563418119:gapopen_sum=2.0:gtdb_class_counter=c__Alphaproteobacteria--4:gtdb_domain_counter=d__Bacteria--4:gtdb_family_counter=f__Azospirillaceae--1||f__Thalassobaculaceae--3:gtdb_genus_counter=g__Nitrospirillum--1||g__Thalassobaculum--1||g__Thalassobaculum_A--2:gtdb_order_counter=o__Azospirillales--1||o__Thalassobaculales--3:gtdb_phylum_counter=p__Proteobacteria--4:gtdb_species_counter=s__Nitrospirillum amazonense_A--1||s__Thalassobaculum litoreum--1||s__Thalassobaculum_A sp000171835--1||s__Thalassobaculum_A sp018401495--1:heptad_counter=MCP-38H--135:lbd_counter=:lca_tree=c__Alphaproteobacteria:length_avg=106.11111111111111:length_max=157.0:length_min=85.0:length_std=21.423088431613166:length_sum=2865.0:mismatch_avg=8.703703703703704:mismatch_max=24.0:mismatch_min=3.0:mismatch_std=4.0269745736128275:mismatch_sum=235.0:name=N838504:qcovhsp_avg=98.16666666666667:qcovhsp_max=100.0:qcovhsp_min=95.1:qcovhsp_std=1.4878999139210118:qcovhsp_sum=2650.5:qend_avg=107.29629629629629:qend_max=159.0:qend_min=86.0:qend_std=21.517103777826488:qend_sum=2897.0:qstart_avg=2.2222222222222223:qstart_max=3.0:qstart_min=1.0:qstart_std=0.6405126152203485:qstart_sum=60.0:ref_name_counter=GB_GCA_018401495.1_protein.faa_JAGYJX010000005.1_633@PF00015_full_PFAM.165.335--27:scovhsp_avg=62.4037037037037:scovhsp_max=92.4:scovhsp_min=50.0:scovhsp_std=12.601418768763896:scovhsp_sum=1684.8999999999999:send_avg=107.55555555555556:send_max=157.0:send_min=85.0:send_std=20.718504054501864:send_sum=2904.0:sstart_avg=2.4814814814814814:sstart_max=15.0:sstart_min=1.0:sstart_std=4.1821081394469575:sstart_sum=67.0],(fa3c8d33-9269-4637-abbe-ac5f417ea87d_5@MCPsignal.26.76:5e-09[&&NHX:Sample=rhiztom3:Type=capture:capture_class=c__Gammaproteobacteria:capture_domain=d__Bacteria:capture_family=f__Burkholderiaceae:capture_genus=g__Duganella:capture_order=o__Burkholderiales:capture_phylum=p__Proteobacteria:capture_species=s__Duganella sp000381565:heptad=MCP-38H],91ba1571-c4ff-4c53-b998-57c2f2806a98_5@MCPsignal.26.74:5e-09[&&NHX:Sample=rhiztom3:Type=capture:capture_class=c__Gammaproteobacteria:capture_domain=d__Bacteria:capture_family=f__Burkholderiaceae:capture_genus=g__Duganella:capture_order=o__Burkholderiales:capture_phylum=p__Proteobacteria:capture_species=s__Duganella sp000381565:heptad=MCP-38H])0.888:0.0811948[&&NHX:Sample_counter=rhiztom3--2:Type_counter=capture--2:capture_class_counter=c__Gammaproteobacteria--2:capture_domain_counter=d__Bacteria--2:capture_family_counter=f__Burkholderiaceae--2:capture_genus_counter=g__Duganella--2:capture_order_counter=o__Burkholderiales--2:capture_phylum_counter=p__Proteobacteria--2:capture_species_counter=s__Duganella sp000381565--2:gtdb_class_counter=:gtdb_domain_counter=:gtdb_family_counter=:gtdb_genus_counter=:gtdb_order_counter=:gtdb_phylum_counter=:gtdb_species_counter=:heptad_counter=MCP-38H--2:lbd_counter=:name=N838507:ref_name_counter=])0.739:0.0352041[&&NHX:Sample_counter=rhizpot1--6||rhizpot2--1||rhizpot3--1||rhiztom1--69||rhiztom2--33||rhiztom3--23:Type_counter=GTDB--4||capture--133:besthit_avg=91.84814814814816:besthit_max=96.9:besthit_min=82.2:besthit_std=2.8358108825913195:besthit_sum=2479.9:bitscore_avg=160.8148148148148:bitscore_max=196.0:bitscore_min=120.0:bitscore_std=19.49957995018401:bitscore_sum=4342.0:capture_class_counter=c__Actinomycetia--69||c__Alphaproteobacteria--38||c__Deinococci--1||c__Desulfuromonadia--2||c__Gammaproteobacteria--21||c__Limnochordia--1||c__Myxococcia--1:capture_domain_counter=d__Bacteria--133:capture_family_counter=f__Acetobacteraceae--4||f__Azospirillaceae--3||f__Beijerinckiaceae--5||f__Burkholderiaceae--9||f__Caulobacteraceae--2||f__Cellulomonadaceae--38||f__Chromatiaceae--2||f__Competibacteraceae--2||f__Deinococcaceae--1||f__Dermatophilaceae--3||f__Egibacteraceae--2||f__Enterobacteriaceae--1||f__Geobacteraceae--2||f__Geodermatophilaceae--14||f__Kineosporiaceae--1||f__Limnochordaceae--1||f__Magnetospirillaceae--2||f__Micromonosporaceae--8||f__Myxococcaceae--1||f__Nitrincolaceae--1||f__Pseudomonadaceae--1||f__Rhizobiaceae--2||f__Rhodobacteraceae--6||f__Rhodocyclaceae--1||f__SG8-11--2||f__SpSt-1174--1||f__Sphingomonadaceae--4||f__Stappiaceae--1||f__Streptosporangiaceae--3||f__Tepidamorphaceae--1||f__UXAT02--7||f__Vibrionaceae--1||f__Xanthobacteraceae--1:capture_genus_counter=g__Actinoplanes--7||g__Aquabacterium--1||g__Aquabacterium_A--2||g__Austwickia--3||g__Azonexus--1||g__Azospirillum--2||g__BOG-933--1||g__Blastococcus--1||g__Bosea--2||g__Bradyrhizobium--1||g__Cellulomonas--3||g__Cellulosimicrobium--35||g__Contendobacter--2||g__DSSF01--2||g__Deinococcus--1||g__Duganella--2||g__Gemmobacter_B--6||g__Geodermatophilus--8||g__JADJPO01--1||g__Jiella--1||g__KK5--1||g__Klenkia--2||g__Limnochorda--1||g__Magnetospirillum--1||g__Methylobacterium--3||g__Modestobacter--3||g__Myxococcus--1||g__PUKE01--2||g__Pectobacterium--1||g__Pelomonas--1||g__Phaeospirillum--1||g__Phenylobacterium--2||g__Planobispora--3||g__Pokkaliibacter--1||g__Pseudomonas_A--1||g__Rhizobium--1||g__Roseomonas--1||g__Roseomonas_A--2||g__Roseomonas_B--1||g__Rubrivivax--1||g__SSA4--7||g__SpSt-1174--1||g__Sphingomonas--4||g__Stappia--1||g__Tepidamorphus--1||g__Thiocystis--2||g__Trinickia--1||g__UBA6920--2||g__Vibrio--1||g__Virgisporangium--1:capture_order_counter=o__Acetobacterales--4||o__Actinomycetales--42||o__Azospirillales--3||o__Burkholderiales--10||o__Caulobacterales--2||o__Chromatiales--2||o__Competibacterales--2||o__Deinococcales--1||o__Enterobacterales--2||o__Euzebyales--2||o__Geobacterales--2||o__Limnochordales--1||o__Mycobacteriales--22||o__Myxococcales--1||o__Pseudomonadales--2||o__Rhizobiales--10||o__Rhodobacterales--6||o__Rhodospirillales--9||o__SG8-11--2||o__SpSt-1174--1||o__Sphingomonadales--4||o__Streptosporangiales--3:capture_phylum_counter=p__Actinobacteriota--69||p__Deinococcota--1||p__Desulfobacterota--2||p__Firmicutes_G--1||p__Myxococcota--1||p__Proteobacteria--59:capture_species_counter=s__Actinoplanes friuliensis--1||s__Actinoplanes rectilineatus--1||s__Actinoplanes rishiriensis--1||s__Actinoplanes siamensis--1||s__Actinoplanes subtropicus--3||s__Aquabacterium sp003963115--1||s__Aquabacterium_A sp016213205--2||s__Austwickia sp016699675--3||s__Azonexus sp002470165--1||s__Azospirillum oleiclasticum--2||s__BOG-933 sp003165295--1||s__Blastococcus sp004571075--1||s__Bosea sp001713455--2||s__Bradyrhizobium sp000239795--1||s__Cellulomonas oligotrophica--3||s__Cellulosimicrobium sp001942335--35||s__Contendobacter odensis_A--1||s__Contendobacter sp012031845--1||s__DSSF01 sp011362645--2||s__Deinococcus sp004801415--1||s__Duganella sp000381565--2||s__Gemmobacter_B sp014654775--6||s__Geodermatophilus amargosae--8||s__JADJPO01 sp016713225--1||s__Jiella sp017353515--1||s__KK5 sp001984095--1||s__Klenkia sp001424455--2||s__Limnochorda pilosa--1||s__Magnetospirillum sp006218045--1||s__Methylobacterium tarhaniae--3||s__Modestobacter caceresii--3||s__Myxococcus fallax--1||s__PUKE01 sp003553565--2||s__Pectobacterium betavasculorum--1||s__Pelomonas sp016790285--1||s__Phaeospirillum sp016195125--1||s__Phenylobacterium sp001557235--2||s__Planobispora longispora--1||s__Planobispora takensis--2||s__Pokkaliibacter plantistimulans--1||s__Pseudomonas_A nitrititolerans--1||s__Rhizobium sp000377565--1||s__Roseomonas cervicalis--1||s__Roseomonas_A frigidaquae--2||s__Roseomonas_B sp017813355--1||s__Rubrivivax sp904426505--1||s__SSA4 sp016712375--7||s__SpSt-1174 sp014762505--1||s__Sphingomonas insulae--4||s__Stappia stellulata--1||s__Tepidamorphus gemmatus--1||s__Thiocystis violacea--2||s__Trinickia diaoshuihuensis--1||s__UBA6920 sp002448875--2||s__Vibrio vulnificus--1||s__Virgisporangium aliadipatigenens--1:evalue_avg=4.111116427923689e-37:evalue_max=1.11e-35:evalue_min=1.27e-64:evalue_std=2.1361958897444787e-36:evalue_sum=1.1100014355393961e-35:gapopen_avg=0.07407407407407407:gapopen_max=1.0:gapopen_min=0.0:gapopen_std=0.2668802563418119:gapopen_sum=2.0:gtdb_class_counter=c__Alphaproteobacteria--4:gtdb_domain_counter=d__Bacteria--4:gtdb_family_counter=f__Azospirillaceae--1||f__Thalassobaculaceae--3:gtdb_genus_counter=g__Nitrospirillum--1||g__Thalassobaculum--1||g__Thalassobaculum_A--2:gtdb_order_counter=o__Azospirillales--1||o__Thalassobaculales--3:gtdb_phylum_counter=p__Proteobacteria--4:gtdb_species_counter=s__Nitrospirillum amazonense_A--1||s__Thalassobaculum litoreum--1||s__Thalassobaculum_A sp000171835--1||s__Thalassobaculum_A sp018401495--1:heptad_counter=MCP-38H--137:lbd_counter=:lca_tree=c__Alphaproteobacteria:length_avg=106.11111111111111:length_max=157.0:length_min=85.0:length_std=21.423088431613166:length_sum=2865.0:mismatch_avg=8.703703703703704:mismatch_max=24.0:mismatch_min=3.0:mismatch_std=4.0269745736128275:mismatch_sum=235.0:name=N838508:qcovhsp_avg=98.16666666666667:qcovhsp_max=100.0:qcovhsp_min=95.1:qcovhsp_std=1.4878999139210118:qcovhsp_sum=2650.5:qend_avg=107.29629629629629:qend_max=159.0:qend_min=86.0:qend_std=21.517103777826488:qend_sum=2897.0:qstart_avg=2.2222222222222223:qstart_max=3.0:qstart_min=1.0:qstart_std=0.6405126152203485:qstart_sum=60.0:ref_name_counter=GB_GCA_018401495.1_protein.faa_JAGYJX010000005.1_633@PF00015_full_PFAM.165.335--27:scovhsp_avg=62.4037037037037:scovhsp_max=92.4:scovhsp_min=50.0:scovhsp_std=12.601418768763896:scovhsp_sum=1684.8999999999999:send_avg=107.55555555555556:send_max=157.0:send_min=85.0:send_std=20.718504054501864:send_sum=2904.0:sstart_avg=2.4814814814814814:sstart_max=15.0:sstart_min=1.0:sstart_std=4.1821081394469575:sstart_sum=67.0],(GB_GCA_017498545.1_protein.faa_CP071793.1_5150@PF00015_full_PFAM.618.838:1.03198,((f3972deb-5150-4af9-8d1a-e9e314bb0fad_3@MCPsignal.20.67:5e-09[&&NHX:Sample=rhiztom1:Type=capture:capture_class=c__Actinomycetia:capture_domain=d__Bacteria:capture_family=f__Micromonosporaceae:capture_genus=g__Actinoplanes:capture_order=o__Mycobacteriales:capture_phylum=p__Actinobacteriota:capture_species=s__Actinoplanes subtropicus:heptad=MCP-38H],(4757cc78-da6d-4b59-891a-54687b6552d7_6@MCPsignal.3.51:0.0243134[&&NHX:Sample=rhiztom2:Type=capture:capture_class=c__Alphaproteobacteria:capture_domain=d__Bacteria:capture_family=f__Sphingomonadaceae:capture_genus=g__Sphingomonas:capture_order=o__Sphingomonadales:capture_phylum=p__Proteobacteria:capture_species=s__Sphingomonas hankookensis:heptad=MCP-38H],(e095b590-3397-4dd1-a05c-c43d53772e1b_3@MCPsignal.22.84:5e-09[&&NHX:Sample=rhiztom1:Type=capture:capture_class=c__Nitrospiria:capture_domain=d__Bacteria:capture_family=f__Nitrospiraceae:capture_genus=g__Nitrospira_E:capture_order=o__Nitrospirales:capture_phylum=p__Nitrospirota:capture_species=s__Nitrospira_E moscoviensis:heptad=MCP-38H],(RS_GCF_002251735.1_protein.faa_NZ_NOXS01000035.1_200@PF00015_full_PFAM.289.567:0.115377[&&NHX:Type=GTDB:gtdb_class=c__Alphaproteobacteria:gtdb_domain=d__Bacteria:gtdb_family=f__Elsteraceae:gtdb_genus=g__Elstera:gtdb_order=o__Elsterales:gtdb_phylum=p__Proteobacteria:gtdb_species=s__Elstera cyanobacteriorum:heptad=MCP-38H:species=d__Bacteria_p__Proteobacteria_c__Alphaproteobacteria_o__Elsterales_f__Elsteraceae_g__Elstera_s__Elstera cyanobacteriorum],GB_GCA_013298565.1_protein.faa_JAAFIC010000056.1_6@PF00015_full_PFAM.299.561:0.0370045[&&NHX:Type=GTDB:gtdb_class=c__Alphaproteobacteria:gtdb_domain=d__Bacteria:gtdb_family=f__Elsteraceae:gtdb_genus=g__Elstera:gtdb_order=o__Elsterales:gtdb_phylum=p__Proteobacteria:gtdb_species=s__Elstera sp013298565:heptad=MCP-38H:species=d__Bacteria_p__Proteobacteria_c__Alphaproteobacteria_o__Elsterales_f__Elsteraceae_g__Elstera_s__Elstera sp013298565])1:0.43284[&&NHX:Sample_counter=:Type_counter=GTDB--2:capture_class_counter=:capture_domain_counter=:capture_family_counter=:capture_genus_counter=:capture_order_counter=:capture_phylum_counter=:capture_species_counter=:evoltype=D:gtdb_class_counter=c__Alphaproteobacteria--2:gtdb_domain_counter=d__Bacteria--2:gtdb_family_counter=f__Elsteraceae--2:gtdb_genus_counter=g__Elstera--2:gtdb_order_counter=o__Elsterales--2:gtdb_phylum_counter=p__Proteobacteria--2:gtdb_species_counter=s__Elstera cyanobacteriorum--1||s__Elstera sp013298565--1:heptad_counter=MCP-38H--2:lbd_counter=:lca=d__Bacteria:lca_tree=g__Elstera:name=N838515:ref_name_counter=])0:5e-09[&&NHX:Sample_counter=rhiztom1--1:Type_counter=GTDB--2||capture--1:capture_class_counter=c__Nitrospiria--1:capture_domain_counter=d__Bacteria--1:capture_family_counter=f__Nitrospiraceae--1:capture_genus_counter=g__Nitrospira_E--1:capture_order_counter=o__Nitrospirales--1:capture_phylum_counter=p__Nitrospirota--1:capture_species_counter=s__Nitrospira_E moscoviensis--1:gtdb_class_counter=c__Alphaproteobacteria--2:gtdb_domain_counter=d__Bacteria--2:gtdb_family_counter=f__Elsteraceae--2:gtdb_genus_counter=g__Elstera--2:gtdb_order_counter=o__Elsterales--2:gtdb_phylum_counter=p__Proteobacteria--2:gtdb_species_counter=s__Elstera cyanobacteriorum--1||s__Elstera sp013298565--1:heptad_counter=MCP-38H--3:lbd_counter=:lca_tree=g__Elstera:name=N838516:ref_name_counter=])0.921:0.254969[&&NHX:Sample_counter=rhiztom1--1||rhiztom2--1:Type_counter=GTDB--2||capture--2:capture_class_counter=c__Alphaproteobacteria--1||c__Nitrospiria--1:capture_domain_counter=d__Bacteria--2:capture_family_counter=f__Nitrospiraceae--1||f__Sphingomonadaceae--1:capture_genus_counter=g__Nitrospira_E--1||g__Sphingomonas--1:capture_order_counter=o__Nitrospirales--1||o__Sphingomonadales--1:capture_phylum_counter=p__Nitrospirota--1||p__Proteobacteria--1:capture_species_counter=s__Nitrospira_E moscoviensis--1||s__Sphingomonas hankookensis--1:gtdb_class_counter=c__Alphaproteobacteria--2:gtdb_domain_counter=d__Bacteria--2:gtdb_family_counter=f__Elsteraceae--2:gtdb_genus_counter=g__Elstera--2:gtdb_order_counter=o__Elsterales--2:gtdb_phylum_counter=p__Proteobacteria--2:gtdb_species_counter=s__Elstera cyanobacteriorum--1||s__Elstera sp013298565--1:heptad_counter=MCP-38H--4:lbd_counter=:lca_tree=g__Elstera:name=N838517:ref_name_counter=])0.855:0.0536017[&&NHX:Sample_counter=rhiztom1--2||rhiztom2--1:Type_counter=GTDB--2||capture--3:capture_class_counter=c__Actinomycetia--1||c__Alphaproteobacteria--1||c__Nitrospiria--1:capture_domain_counter=d__Bacteria--3:capture_family_counter=f__Micromonosporaceae--1||f__Nitrospiraceae--1||f__Sphingomonadaceae--1:capture_genus_counter=g__Actinoplanes--1||g__Nitrospira_E--1||g__Sphingomonas--1:capture_order_counter=o__Mycobacteriales--1||o__Nitrospirales--1||o__Sphingomonadales--1:capture_phylum_counter=p__Actinobacteriota--1||p__Nitrospirota--1||p__Proteobacteria--1:capture_species_counter=s__Actinoplanes subtropicus--1||s__Nitrospira_E moscoviensis--1||s__Sphingomonas hankookensis--1:gtdb_class_counter=c__Alphaproteobacteria--2:gtdb_domain_counter=d__Bacteria--2:gtdb_family_counter=f__Elsteraceae--2:gtdb_genus_counter=g__Elstera--2:gtdb_order_counter=o__Elsterales--2:gtdb_phylum_counter=p__Proteobacteria--2:gtdb_species_counter=s__Elstera cyanobacteriorum--1||s__Elstera sp013298565--1:heptad_counter=MCP-38H--5:lbd_counter=:lca_tree=g__Elstera:name=N838518:ref_name_counter=],a8a23f62-ec5e-4fca-a6f2-1ca6d2defad4_2@MCPsignal.61.112:6e-09[&&NHX:Sample=rhiztom1:Type=capture:capture_class=c__Alphaproteobacteria:capture_domain=d__Bacteria:capture_family=f__Beijerinckiaceae:capture_genus=g__Bosea:capture_order=o__Rhizobiales:capture_phylum=p__Proteobacteria:capture_species=s__Bosea sp001713455:heptad=MCP-38H])0.55:0.0514131[&&NHX:Sample_counter=rhiztom1--3||rhiztom2--1:Type_counter=GTDB--2||capture--4:capture_class_counter=c__Actinomycetia--1||c__Alphaproteobacteria--2||c__Nitrospiria--1:capture_domain_counter=d__Bacteria--4:capture_family_counter=f__Beijerinckiaceae--1||f__Micromonosporaceae--1||f__Nitrospiraceae--1||f__Sphingomonadaceae--1:capture_genus_counter=g__Actinoplanes--1||g__Bosea--1||g__Nitrospira_E--1||g__Sphingomonas--1:capture_order_counter=o__Mycobacteriales--1||o__Nitrospirales--1||o__Rhizobiales--1||o__Sphingomonadales--1:capture_phylum_counter=p__Actinobacteriota--1||p__Nitrospirota--1||p__Proteobacteria--2:capture_species_counter=s__Actinoplanes subtropicus--1||s__Bosea sp001713455--1||s__Nitrospira_E moscoviensis--1||s__Sphingomonas hankookensis--1:gtdb_class_counter=c__Alphaproteobacteria--2:gtdb_domain_counter=d__Bacteria--2:gtdb_family_counter=f__Elsteraceae--2:gtdb_genus_counter=g__Elstera--2:gtdb_order_counter=o__Elsterales--2:gtdb_phylum_counter=p__Proteobacteria--2:gtdb_species_counter=s__Elstera cyanobacteriorum--1||s__Elstera sp013298565--1:heptad_counter=MCP-38H--6:lbd_counter=:lca_tree=g__Elstera:name=N838520:ref_name_counter=])0.015:0.0627749[&&NHX:Sample_counter=rhiztom1--3||rhiztom2--1:Type_counter=GTDB--2||capture--4:capture_class_counter=c__Actinomycetia--1||c__Alphaproteobacteria--2||c__Nitrospiria--1:capture_domain_counter=d__Bacteria--4:capture_family_counter=f__Beijerinckiaceae--1||f__Micromonosporaceae--1||f__Nitrospiraceae--1||f__Sphingomonadaceae--1:capture_genus_counter=g__Actinoplanes--1||g__Bosea--1||g__Nitrospira_E--1||g__Sphingomonas--1:capture_order_counter=o__Mycobacteriales--1||o__Nitrospirales--1||o__Rhizobiales--1||o__Sphingomonadales--1:capture_phylum_counter=p__Actinobacteriota--1||p__Nitrospirota--1||p__Proteobacteria--2:capture_species_counter=s__Actinoplanes subtropicus--1||s__Bosea sp001713455--1||s__Nitrospira_E moscoviensis--1||s__Sphingomonas hankookensis--1:gtdb_class_counter=c__Alphaproteobacteria--2:gtdb_domain_counter=d__Bacteria--2:gtdb_family_counter=f__Elsteraceae--2:gtdb_genus_counter=g__Elstera--2:gtdb_order_counter=o__Elsterales--2:gtdb_phylum_counter=p__Proteobacteria--2:gtdb_species_counter=s__Elstera cyanobacteriorum--1||s__Elstera sp013298565--1:heptad_counter=MCP-38H--6:lbd_counter=:lca_tree=g__Elstera:name=N838521:ref_name_counter=])0.606:0.0242226[&&NHX:Sample_counter=rhizpot1--6||rhizpot2--1||rhizpot3--1||rhiztom1--72||rhiztom2--34||rhiztom3--23:Type_counter=GTDB--6||capture--137:besthit_avg=91.84814814814816:besthit_max=96.9:besthit_min=82.2:besthit_std=2.8358108825913195:besthit_sum=2479.9:bitscore_avg=160.8148148148148:bitscore_max=196.0:bitscore_min=120.0:bitscore_std=19.49957995018401:bitscore_sum=4342.0:capture_class_counter=c__Actinomycetia--70||c__Alphaproteobacteria--40||c__Deinococci--1||c__Desulfuromonadia--2||c__Gammaproteobacteria--21||c__Limnochordia--1||c__Myxococcia--1||c__Nitrospiria--1:capture_domain_counter=d__Bacteria--137:capture_family_counter=f__Acetobacteraceae--4||f__Azospirillaceae--3||f__Beijerinckiaceae--6||f__Burkholderiaceae--9||f__Caulobacteraceae--2||f__Cellulomonadaceae--38||f__Chromatiaceae--2||f__Competibacteraceae--2||f__Deinococcaceae--1||f__Dermatophilaceae--3||f__Egibacteraceae--2||f__Enterobacteriaceae--1||f__Geobacteraceae--2||f__Geodermatophilaceae--14||f__Kineosporiaceae--1||f__Limnochordaceae--1||f__Magnetospirillaceae--2||f__Micromonosporaceae--9||f__Myxococcaceae--1||f__Nitrincolaceae--1||f__Nitrospiraceae--1||f__Pseudomonadaceae--1||f__Rhizobiaceae--2||f__Rhodobacteraceae--6||f__Rhodocyclaceae--1||f__SG8-11--2||f__SpSt-1174--1||f__Sphingomonadaceae--5||f__Stappiaceae--1||f__Streptosporangiaceae--3||f__Tepidamorphaceae--1||f__UXAT02--7||f__Vibrionaceae--1||f__Xanthobacteraceae--1:capture_genus_counter=g__Actinoplanes--8||g__Aquabacterium--1||g__Aquabacterium_A--2||g__Austwickia--3||g__Azonexus--1||g__Azospirillum--2||g__BOG-933--1||g__Blastococcus--1||g__Bosea--3||g__Bradyrhizobium--1||g__Cellulomonas--3||g__Cellulosimicrobium--35||g__Contendobacter--2||g__DSSF01--2||g__Deinococcus--1||g__Duganella--2||g__Gemmobacter_B--6||g__Geodermatophilus--8||g__JADJPO01--1||g__Jiella--1||g__KK5--1||g__Klenkia--2||g__Limnochorda--1||g__Magnetospirillum--1||g__Methylobacterium--3||g__Modestobacter--3||g__Myxococcus--1||g__Nitrospira_E--1||g__PUKE01--2||g__Pectobacterium--1||g__Pelomonas--1||g__Phaeospirillum--1||g__Phenylobacterium--2||g__Planobispora--3||g__Pokkaliibacter--1||g__Pseudomonas_A--1||g__Rhizobium--1||g__Roseomonas--1||g__Roseomonas_A--2||g__Roseomonas_B--1||g__Rubrivivax--1||g__SSA4--7||g__SpSt-1174--1||g__Sphingomonas--5||g__Stappia--1||g__Tepidamorphus--1||g__Thiocystis--2||g__Trinickia--1||g__UBA6920--2||g__Vibrio--1||g__Virgisporangium--1:capture_order_counter=o__Acetobacterales--4||o__Actinomycetales--42||o__Azospirillales--3||o__Burkholderiales--10||o__Caulobacterales--2||o__Chromatiales--2||o__Competibacterales--2||o__Deinococcales--1||o__Enterobacterales--2||o__Euzebyales--2||o__Geobacterales--2||o__Limnochordales--1||o__Mycobacteriales--23||o__Myxococcales--1||o__Nitrospirales--1||o__Pseudomonadales--2||o__Rhizobiales--11||o__Rhodobacterales--6||o__Rhodospirillales--9||o__SG8-11--2||o__SpSt-1174--1||o__Sphingomonadales--5||o__Streptosporangiales--3:capture_phylum_counter=p__Actinobacteriota--70||p__Deinococcota--1||p__Desulfobacterota--2||p__Firmicutes_G--1||p__Myxococcota--1||p__Nitrospirota--1||p__Proteobacteria--61:capture_species_counter=s__Actinoplanes friuliensis--1||s__Actinoplanes rectilineatus--1||s__Actinoplanes rishiriensis--1||s__Actinoplanes siamensis--1||s__Actinoplanes subtropicus--4||s__Aquabacterium sp003963115--1||s__Aquabacterium_A sp016213205--2||s__Austwickia sp016699675--3||s__Azonexus sp002470165--1||s__Azospirillum oleiclasticum--2||s__BOG-933 sp003165295--1||s__Blastococcus sp004571075--1||s__Bosea sp001713455--3||s__Bradyrhizobium sp000239795--1||s__Cellulomonas oligotrophica--3||s__Cellulosimicrobium sp001942335--35||s__Contendobacter odensis_A--1||s__Contendobacter sp012031845--1||s__DSSF01 sp011362645--2||s__Deinococcus sp004801415--1||s__Duganella sp000381565--2||s__Gemmobacter_B sp014654775--6||s__Geodermatophilus amargosae--8||s__JADJPO01 sp016713225--1||s__Jiella sp017353515--1||s__KK5 sp001984095--1||s__Klenkia sp001424455--2||s__Limnochorda pilosa--1||s__Magnetospirillum sp006218045--1||s__Methylobacterium tarhaniae--3||s__Modestobacter caceresii--3||s__Myxococcus fallax--1||s__Nitrospira_E moscoviensis--1||s__PUKE01 sp003553565--2||s__Pectobacterium betavasculorum--1||s__Pelomonas sp016790285--1||s__Phaeospirillum sp016195125--1||s__Phenylobacterium sp001557235--2||s__Planobispora longispora--1||s__Planobispora takensis--2||s__Pokkaliibacter plantistimulans--1||s__Pseudomonas_A nitrititolerans--1||s__Rhizobium sp000377565--1||s__Roseomonas cervicalis--1||s__Roseomonas_A frigidaquae--2||s__Roseomonas_B sp017813355--1||s__Rubrivivax sp904426505--1||s__SSA4 sp016712375--7||s__SpSt-1174 sp014762505--1||s__Sphingomonas hankookensis--1||s__Sphingomonas insulae--4||s__Stappia stellulata--1||s__Tepidamorphus gemmatus--1||s__Thiocystis violacea--2||s__Trinickia diaoshuihuensis--1||s__UBA6920 sp002448875--2||s__Vibrio vulnificus--1||s__Virgisporangium aliadipatigenens--1:evalue_avg=4.111116427923689e-37:evalue_max=1.11e-35:evalue_min=1.27e-64:evalue_std=2.1361958897444787e-36:evalue_sum=1.1100014355393961e-35:gapopen_avg=0.07407407407407407:gapopen_max=1.0:gapopen_min=0.0:gapopen_std=0.2668802563418119:gapopen_sum=2.0:gtdb_class_counter=c__Alphaproteobacteria--6:gtdb_domain_counter=d__Bacteria--6:gtdb_family_counter=f__Azospirillaceae--1||f__Elsteraceae--2||f__Thalassobaculaceae--3:gtdb_genus_counter=g__Elstera--2||g__Nitrospirillum--1||g__Thalassobaculum--1||g__Thalassobaculum_A--2:gtdb_order_counter=o__Azospirillales--1||o__Elsterales--2||o__Thalassobaculales--3:gtdb_phylum_counter=p__Proteobacteria--6:gtdb_species_counter=s__Elstera cyanobacteriorum--1||s__Elstera sp013298565--1||s__Nitrospirillum amazonense_A--1||s__Thalassobaculum litoreum--1||s__Thalassobaculum_A sp000171835--1||s__Thalassobaculum_A sp018401495--1:heptad_counter=MCP-38H--143:lbd_counter=:lca_tree=c__Alphaproteobacteria:length_avg=106.11111111111111:length_max=157.0:length_min=85.0:length_std=21.423088431613166:length_sum=2865.0:mismatch_avg=8.703703703703704:mismatch_max=24.0:mismatch_min=3.0:mismatch_std=4.0269745736128275:mismatch_sum=235.0:name=N838522:qcovhsp_avg=98.16666666666667:qcovhsp_max=100.0:qcovhsp_min=95.1:qcovhsp_std=1.4878999139210118:qcovhsp_sum=2650.5:qend_avg=107.29629629629629:qend_max=159.0:qend_min=86.0:qend_std=21.517103777826488:qend_sum=2897.0:qstart_avg=2.2222222222222223:qstart_max=3.0:qstart_min=1.0:qstart_std=0.6405126152203485:qstart_sum=60.0:ref_name_counter=GB_GCA_018401495.1_protein.faa_JAGYJX010000005.1_633@PF00015_full_PFAM.165.335--27:scovhsp_avg=62.4037037037037:scovhsp_max=92.4:scovhsp_min=50.0:scovhsp_std=12.601418768763896:scovhsp_sum=1684.8999999999999:send_avg=107.55555555555556:send_max=157.0:send_min=85.0:send_std=20.718504054501864:send_sum=2904.0:sstart_avg=2.4814814814814814:sstart_max=15.0:sstart_min=1.0:sstart_std=4.1821081394469575:sstart_sum=67.0])0.932:0.0684172[&&NHX:Sample_counter=rhizpot1--6||rhizpot2--1||rhizpot3--1||rhiztom1--79||rhiztom2--34||rhiztom3--25:Type_counter=GTDB--10||capture--146:besthit_avg=91.84814814814816:besthit_max=96.9:besthit_min=82.2:besthit_std=2.8358108825913195:besthit_sum=2479.9:bitscore_avg=160.8148148148148:bitscore_max=196.0:bitscore_min=120.0:bitscore_std=19.49957995018401:bitscore_sum=4342.0:capture_class_counter=c__Actinomycetia--74||c__Alphaproteobacteria--44||c__Deinococci--1||c__Desulfuromonadia--2||c__Gammaproteobacteria--22||c__Limnochordia--1||c__Myxococcia--1||c__Nitrospiria--1:capture_domain_counter=d__Bacteria--146:capture_family_counter=f__Acetobacteraceae--4||f__Azospirillaceae--3||f__Beijerinckiaceae--7||f__Burkholderiaceae--10||f__Caulobacteraceae--2||f__Cellulomonadaceae--41||f__Chromatiaceae--2||f__Competibacteraceae--2||f__Deinococcaceae--1||f__Dermatophilaceae--3||f__Egibacteraceae--2||f__Enterobacteriaceae--1||f__Geobacteraceae--2||f__Geodermatophilaceae--15||f__Kineosporiaceae--1||f__Limnochordaceae--1||f__Magnetospirillaceae--2||f__Micromonosporaceae--9||f__Myxococcaceae--1||f__Nitrincolaceae--1||f__Nitrospiraceae--1||f__Pseudomonadaceae--1||f__Rhizobiaceae--2||f__Rhodobacteraceae--7||f__Rhodocyclaceae--1||f__SG8-11--2||f__SpSt-1174--1||f__Sphingomonadaceae--5||f__Stappiaceae--1||f__Streptosporangiaceae--3||f__Tepidamorphaceae--1||f__Thalassobaculaceae--1||f__UBA8366--1||f__UXAT02--7||f__Vibrionaceae--1||f__Xanthobacteraceae--1:capture_genus_counter=g__Actinoplanes--8||g__Aquabacterium--1||g__Aquabacterium_A--2||g__Austwickia--3||g__Azonexus--1||g__Azospirillum--2||g__BOG-933--1||g__Blastococcus--1||g__Bosea--3||g__Bradyrhizobium--1||g__Cellulomonas--4||g__Cellulosimicrobium--37||g__Contendobacter--2||g__DSSF01--2||g__Deinococcus--1||g__Duganella--2||g__Gemmobacter_B--7||g__Geodermatophilus--9||g__Hylemonella--1||g__JADJPO01--1||g__Jiella--1||g__KK5--1||g__Klenkia--2||g__Limnochorda--1||g__Magnetospirillum--1||g__Methylobacterium--4||g__Modestobacter--3||g__Myxococcus--1||g__Nitrospira_E--1||g__PUKE01--2||g__Pectobacterium--1||g__Pelomonas--1||g__Phaeospirillum--1||g__Phenylobacterium--2||g__Planobispora--3||g__Pokkaliibacter--1||g__Pseudomonas_A--1||g__Rhizobium--1||g__Roseomonas--1||g__Roseomonas_A--2||g__Roseomonas_B--1||g__Rubrivivax--1||g__SSA4--7||g__SpSt-1174--1||g__Sphingomonas--5||g__Stappia--1||g__Tepidamorphus--1||g__Thalassobaculum_A--1||g__Thiocystis--2||g__Trinickia--1||g__UBA6544--1||g__UBA6920--2||g__Vibrio--1||g__Virgisporangium--1:capture_order_counter=o__Acetobacterales--4||o__Actinomycetales--45||o__Azospirillales--3||o__Burkholderiales--11||o__Caulobacterales--2||o__Chromatiales--2||o__Competibacterales--2||o__Deinococcales--1||o__Enterobacterales--2||o__Euzebyales--2||o__Geobacterales--2||o__Limnochordales--1||o__Mycobacteriales--24||o__Myxococcales--1||o__Nitrospirales--1||o__Pseudomonadales--2||o__Rhizobiales--12||o__Rhodobacterales--7||o__Rhodospirillales--9||o__SG8-11--2||o__SpSt-1174--1||o__Sphingomonadales--5||o__Streptosporangiales--3||o__Thalassobaculales--1||o__UBA8366--1:capture_phylum_counter=p__Actinobacteriota--74||p__Deinococcota--1||p__Desulfobacterota--2||p__Firmicutes_G--1||p__Myxococcota--1||p__Nitrospirota--1||p__Proteobacteria--66:capture_species_counter=s__Actinoplanes friuliensis--1||s__Actinoplanes rectilineatus--1||s__Actinoplanes rishiriensis--1||s__Actinoplanes siamensis--1||s__Actinoplanes subtropicus--4||s__Aquabacterium sp003963115--1||s__Aquabacterium_A sp016213205--2||s__Austwickia sp016699675--3||s__Azonexus sp002470165--1||s__Azospirillum oleiclasticum--2||s__BOG-933 sp003165295--1||s__Blastococcus sp004571075--1||s__Bosea sp001713455--3||s__Bradyrhizobium sp000239795--1||s__Cellulomonas oligotrophica--4||s__Cellulosimicrobium sp001942335--37||s__Contendobacter odensis_A--1||s__Contendobacter sp012031845--1||s__DSSF01 sp011362645--2||s__Deinococcus sp004801415--1||s__Duganella sp000381565--2||s__Gemmobacter_B sp014654775--7||s__Geodermatophilus amargosae--9||s__Hylemonella gracilis--1||s__JADJPO01 sp016713225--1||s__Jiella sp017353515--1||s__KK5 sp001984095--1||s__Klenkia sp001424455--2||s__Limnochorda pilosa--1||s__Magnetospirillum sp006218045--1||s__Methylobacterium tarhaniae--4||s__Modestobacter caceresii--3||s__Myxococcus fallax--1||s__Nitrospira_E moscoviensis--1||s__PUKE01 sp003553565--2||s__Pectobacterium betavasculorum--1||s__Pelomonas sp016790285--1||s__Phaeospirillum sp016195125--1||s__Phenylobacterium sp001557235--2||s__Planobispora longispora--1||s__Planobispora takensis--2||s__Pokkaliibacter plantistimulans--1||s__Pseudomonas_A nitrititolerans--1||s__Rhizobium sp000377565--1||s__Roseomonas cervicalis--1||s__Roseomonas_A frigidaquae--2||s__Roseomonas_B sp017813355--1||s__Rubrivivax sp904426505--1||s__SSA4 sp016712375--7||s__SpSt-1174 sp014762505--1||s__Sphingomonas hankookensis--1||s__Sphingomonas insulae--4||s__Stappia stellulata--1||s__Tepidamorphus gemmatus--1||s__Thalassobaculum_A sp018401495--1||s__Thiocystis violacea--2||s__Trinickia diaoshuihuensis--1||s__UBA6544 sp018665505--1||s__UBA6920 sp002448875--2||s__Vibrio vulnificus--1||s__Virgisporangium aliadipatigenens--1:evalue_avg=4.111116427923689e-37:evalue_max=1.11e-35:evalue_min=1.27e-64:evalue_std=2.1361958897444787e-36:evalue_sum=1.1100014355393961e-35:gapopen_avg=0.07407407407407407:gapopen_max=1.0:gapopen_min=0.0:gapopen_std=0.2668802563418119:gapopen_sum=2.0:gtdb_class_counter=c__Alphaproteobacteria--10:gtdb_domain_counter=d__Bacteria--10:gtdb_family_counter=f__Azospirillaceae--1||f__Elsteraceae--2||f__Micavibrionaceae--3||f__Rhodovibrionaceae--1||f__Thalassobaculaceae--3:gtdb_genus_counter=g__Elstera--2||g__Nitrospirillum--1||g__SKZV01--1||g__TMED27--1||g__Thalassobaculum--1||g__Thalassobaculum_A--2||g__UBA2705--2:gtdb_order_counter=o__Azospirillales--1||o__Elsterales--2||o__Kiloniellales--1||o__Micavibrionales--3||o__Thalassobaculales--3:gtdb_phylum_counter=p__Proteobacteria--10:gtdb_species_counter=s__Elstera cyanobacteriorum--1||s__Elstera sp013298565--1||s__Nitrospirillum amazonense_A--1||s__SKZV01 sp007127165--1||s__TMED27 sp002167715--1||s__Thalassobaculum litoreum--1||s__Thalassobaculum_A sp000171835--1||s__Thalassobaculum_A sp018401495--1||s__UBA2705 sp002354205--1||s__UBA2705 sp002690045--1:heptad_counter=MCP-38H--155||MCP-42H--1:lbd_counter=:lca_tree=c__Alphaproteobacteria:length_avg=106.11111111111111:length_max=157.0:length_min=85.0:length_std=21.423088431613166:length_sum=2865.0:mismatch_avg=8.703703703703704:mismatch_max=24.0:mismatch_min=3.0:mismatch_std=4.0269745736128275:mismatch_sum=235.0:name=N838523:qcovhsp_avg=98.16666666666669:qcovhsp_max=100.0:qcovhsp_min=95.1:qcovhsp_std=1.4878999139210118:qcovhsp_sum=2650.5000000000005:qend_avg=107.29629629629629:qend_max=159.0:qend_min=86.0:qend_std=21.51710377782649:qend_sum=2897.0:qstart_avg=2.2222222222222223:qstart_max=3.0:qstart_min=1.0:qstart_std=0.6405126152203485:qstart_sum=60.0:ref_name_counter=GB_GCA_018401495.1_protein.faa_JAGYJX010000005.1_633@PF00015_full_PFAM.165.335--27:scovhsp_avg=62.4037037037037:scovhsp_max=92.4:scovhsp_min=50.0:scovhsp_std=12.601418768763896:scovhsp_sum=1684.8999999999999:send_avg=107.55555555555556:send_max=157.0:send_min=85.0:send_std=20.718504054501864:send_sum=2904.0:sstart_avg=2.4814814814814814:sstart_max=15.0:sstart_min=1.0:sstart_std=4.1821081394469575:sstart_sum=67.0],(GB_GCA_002725445.1_protein.faa_PBPD01000031.1_7@PF00015_full_PFAM.609.803:0.887693[&&NHX:Type=GTDB:gtdb_class=c__Alphaproteobacteria:gtdb_domain=d__Bacteria:gtdb_family=f__UBA3002:gtdb_genus=g__GCA-2725445:gtdb_order=o__Rickettsiales:gtdb_phylum=p__Proteobacteria:gtdb_species=s__GCA-2725445 sp002725445:heptad=MCP-44H:species=d__Bacteria_p__Proteobacteria_c__Alphaproteobacteria_o__Rickettsiales_f__UBA3002_g__GCA-2725445_s__GCA-2725445 sp002725445],RS_GCF_000515255.1_protein.faa_NZ_KI911559.1_2114@PF00015_full_PFAM.495.661:0.41273[&&NHX:Type=GTDB:gtdb_class=c__Alphaproteobacteria:gtdb_domain=d__Bacteria:gtdb_family=f__Rhodovibrionaceae:gtdb_genus=g__Rhodovibrio:gtdb_order=o__Kiloniellales:gtdb_phylum=p__Proteobacteria:gtdb_species=s__Rhodovibrio salinarum:heptad=MCP-38H:species=d__Bacteria_p__Proteobacteria_c__Alphaproteobacteria_o__Kiloniellales_f__Rhodovibrionaceae_g__Rhodovibrio_s__Rhodovibrio salinarum])0.268:0.0502924[&&NHX:Sample_counter=:Type_counter=GTDB--2:capture_class_counter=:capture_domain_counter=:capture_family_counter=:capture_genus_counter=:capture_order_counter=:capture_phylum_counter=:capture_species_counter=:evoltype=D:gtdb_class_counter=c__Alphaproteobacteria--2:gtdb_domain_counter=d__Bacteria--2:gtdb_family_counter=f__Rhodovibrionaceae--1||f__UBA3002--1:gtdb_genus_counter=g__GCA-2725445--1||g__Rhodovibrio--1:gtdb_order_counter=o__Kiloniellales--1||o__Rickettsiales--1:gtdb_phylum_counter=p__Proteobacteria--2:gtdb_species_counter=s__GCA-2725445 sp002725445--1||s__Rhodovibrio salinarum--1:heptad_counter=MCP-38H--1||MCP-44H--1:lbd_counter=:lca=d__Bacteria:lca_tree=c__Alphaproteobacteria:name=N838526:ref_name_counter=])0.882:0.0713793[&&NHX:Sample_counter=rhizpot1--6||rhizpot2--1||rhizpot3--1||rhiztom1--79||rhiztom2--34||rhiztom3--25:Type_counter=GTDB--12||capture--146:besthit_avg=91.84814814814816:besthit_max=96.9:besthit_min=82.2:besthit_std=2.8358108825913195:besthit_sum=2479.9:bitscore_avg=160.8148148148148:bitscore_max=196.0:bitscore_min=120.0:bitscore_std=19.49957995018401:bitscore_sum=4342.0:capture_class_counter=c__Actinomycetia--74||c__Alphaproteobacteria--44||c__Deinococci--1||c__Desulfuromonadia--2||c__Gammaproteobacteria--22||c__Limnochordia--1||c__Myxococcia--1||c__Nitrospiria--1:capture_domain_counter=d__Bacteria--146:capture_family_counter=f__Acetobacteraceae--4||f__Azospirillaceae--3||f__Beijerinckiaceae--7||f__Burkholderiaceae--10||f__Caulobacteraceae--2||f__Cellulomonadaceae--41||f__Chromatiaceae--2||f__Competibacteraceae--2||f__Deinococcaceae--1||f__Dermatophilaceae--3||f__Egibacteraceae--2||f__Enterobacteriaceae--1||f__Geobacteraceae--2||f__Geodermatophilaceae--15||f__Kineosporiaceae--1||f__Limnochordaceae--1||f__Magnetospirillaceae--2||f__Micromonosporaceae--9||f__Myxococcaceae--1||f__Nitrincolaceae--1||f__Nitrospiraceae--1||f__Pseudomonadaceae--1||f__Rhizobiaceae--2||f__Rhodobacteraceae--7||f__Rhodocyclaceae--1||f__SG8-11--2||f__SpSt-1174--1||f__Sphingomonadaceae--5||f__Stappiaceae--1||f__Streptosporangiaceae--3||f__Tepidamorphaceae--1||f__Thalassobaculaceae--1||f__UBA8366--1||f__UXAT02--7||f__Vibrionaceae--1||f__Xanthobacteraceae--1:capture_genus_counter=g__Actinoplanes--8||g__Aquabacterium--1||g__Aquabacterium_A--2||g__Austwickia--3||g__Azonexus--1||g__Azospirillum--2||g__BOG-933--1||g__Blastococcus--1||g__Bosea--3||g__Bradyrhizobium--1||g__Cellulomonas--4||g__Cellulosimicrobium--37||g__Contendobacter--2||g__DSSF01--2||g__Deinococcus--1||g__Duganella--2||g__Gemmobacter_B--7||g__Geodermatophilus--9||g__Hylemonella--1||g__JADJPO01--1||g__Jiella--1||g__KK5--1||g__Klenkia--2||g__Limnochorda--1||g__Magnetospirillum--1||g__Methylobacterium--4||g__Modestobacter--3||g__Myxococcus--1||g__Nitrospira_E--1||g__PUKE01--2||g__Pectobacterium--1||g__Pelomonas--1||g__Phaeospirillum--1||g__Phenylobacterium--2||g__Planobispora--3||g__Pokkaliibacter--1||g__Pseudomonas_A--1||g__Rhizobium--1||g__Roseomonas--1||g__Roseomonas_A--2||g__Roseomonas_B--1||g__Rubrivivax--1||g__SSA4--7||g__SpSt-1174--1||g__Sphingomonas--5||g__Stappia--1||g__Tepidamorphus--1||g__Thalassobaculum_A--1||g__Thiocystis--2||g__Trinickia--1||g__UBA6544--1||g__UBA6920--2||g__Vibrio--1||g__Virgisporangium--1:capture_order_counter=o__Acetobacterales--4||o__Actinomycetales--45||o__Azospirillales--3||o__Burkholderiales--11||o__Caulobacterales--2||o__Chromatiales--2||o__Competibacterales--2||o__Deinococcales--1||o__Enterobacterales--2||o__Euzebyales--2||o__Geobacterales--2||o__Limnochordales--1||o__Mycobacteriales--24||o__Myxococcales--1||o__Nitrospirales--1||o__Pseudomonadales--2||o__Rhizobiales--12||o__Rhodobacterales--7||o__Rhodospirillales--9||o__SG8-11--2||o__SpSt-1174--1||o__Sphingomonadales--5||o__Streptosporangiales--3||o__Thalassobaculales--1||o__UBA8366--1:capture_phylum_counter=p__Actinobacteriota--74||p__Deinococcota--1||p__Desulfobacterota--2||p__Firmicutes_G--1||p__Myxococcota--1||p__Nitrospirota--1||p__Proteobacteria--66:capture_species_counter=s__Actinoplanes friuliensis--1||s__Actinoplanes rectilineatus--1||s__Actinoplanes rishiriensis--1||s__Actinoplanes siamensis--1||s__Actinoplanes subtropicus--4||s__Aquabacterium sp003963115--1||s__Aquabacterium_A sp016213205--2||s__Austwickia sp016699675--3||s__Azonexus sp002470165--1||s__Azospirillum oleiclasticum--2||s__BOG-933 sp003165295--1||s__Blastococcus sp004571075--1||s__Bosea sp001713455--3||s__Bradyrhizobium sp000239795--1||s__Cellulomonas oligotrophica--4||s__Cellulosimicrobium sp001942335--37||s__Contendobacter odensis_A--1||s__Contendobacter sp012031845--1||s__DSSF01 sp011362645--2||s__Deinococcus sp004801415--1||s__Duganella sp000381565--2||s__Gemmobacter_B sp014654775--7||s__Geodermatophilus amargosae--9||s__Hylemonella gracilis--1||s__JADJPO01 sp016713225--1||s__Jiella sp017353515--1||s__KK5 sp001984095--1||s__Klenkia sp001424455--2||s__Limnochorda pilosa--1||s__Magnetospirillum sp006218045--1||s__Methylobacterium tarhaniae--4||s__Modestobacter caceresii--3||s__Myxococcus fallax--1||s__Nitrospira_E moscoviensis--1||s__PUKE01 sp003553565--2||s__Pectobacterium betavasculorum--1||s__Pelomonas sp016790285--1||s__Phaeospirillum sp016195125--1||s__Phenylobacterium sp001557235--2||s__Planobispora longispora--1||s__Planobispora takensis--2||s__Pokkaliibacter plantistimulans--1||s__Pseudomonas_A nitrititolerans--1||s__Rhizobium sp000377565--1||s__Roseomonas cervicalis--1||s__Roseomonas_A frigidaquae--2||s__Roseomonas_B sp017813355--1||s__Rubrivivax sp904426505--1||s__SSA4 sp016712375--7||s__SpSt-1174 sp014762505--1||s__Sphingomonas hankookensis--1||s__Sphingomonas insulae--4||s__Stappia stellulata--1||s__Tepidamorphus gemmatus--1||s__Thalassobaculum_A sp018401495--1||s__Thiocystis violacea--2||s__Trinickia diaoshuihuensis--1||s__UBA6544 sp018665505--1||s__UBA6920 sp002448875--2||s__Vibrio vulnificus--1||s__Virgisporangium aliadipatigenens--1:evalue_avg=4.111116427923689e-37:evalue_max=1.11e-35:evalue_min=1.27e-64:evalue_std=2.1361958897444787e-36:evalue_sum=1.1100014355393961e-35:gapopen_avg=0.07407407407407407:gapopen_max=1.0:gapopen_min=0.0:gapopen_std=0.2668802563418119:gapopen_sum=2.0:gtdb_class_counter=c__Alphaproteobacteria--12:gtdb_domain_counter=d__Bacteria--12:gtdb_family_counter=f__Azospirillaceae--1||f__Elsteraceae--2||f__Micavibrionaceae--3||f__Rhodovibrionaceae--2||f__Thalassobaculaceae--3||f__UBA3002--1:gtdb_genus_counter=g__Elstera--2||g__GCA-2725445--1||g__Nitrospirillum--1||g__Rhodovibrio--1||g__SKZV01--1||g__TMED27--1||g__Thalassobaculum--1||g__Thalassobaculum_A--2||g__UBA2705--2:gtdb_order_counter=o__Azospirillales--1||o__Elsterales--2||o__Kiloniellales--2||o__Micavibrionales--3||o__Rickettsiales--1||o__Thalassobaculales--3:gtdb_phylum_counter=p__Proteobacteria--12:gtdb_species_counter=s__Elstera cyanobacteriorum--1||s__Elstera sp013298565--1||s__GCA-2725445 sp002725445--1||s__Nitrospirillum amazonense_A--1||s__Rhodovibrio salinarum--1||s__SKZV01 sp007127165--1||s__TMED27 sp002167715--1||s__Thalassobaculum litoreum--1||s__Thalassobaculum_A sp000171835--1||s__Thalassobaculum_A sp018401495--1||s__UBA2705 sp002354205--1||s__UBA2705 sp002690045--1:heptad_counter=MCP-38H--156||MCP-42H--1||MCP-44H--1:lbd_counter=:lca_tree=c__Alphaproteobacteria:length_avg=106.11111111111111:length_max=157.0:length_min=85.0:length_std=21.423088431613166:length_sum=2865.0:mismatch_avg=8.703703703703704:mismatch_max=24.0:mismatch_min=3.0:mismatch_std=4.0269745736128275:mismatch_sum=235.0:name=N838527:qcovhsp_avg=98.16666666666669:qcovhsp_max=100.0:qcovhsp_min=95.1:qcovhsp_std=1.4878999139210118:qcovhsp_sum=2650.5000000000005:qend_avg=107.29629629629629:qend_max=159.0:qend_min=86.0:qend_std=21.51710377782649:qend_sum=2897.0:qstart_avg=2.2222222222222223:qstart_max=3.0:qstart_min=1.0:qstart_std=0.6405126152203485:qstart_sum=60.0:ref_name_counter=GB_GCA_018401495.1_protein.faa_JAGYJX010000005.1_633@PF00015_full_PFAM.165.335--27:scovhsp_avg=62.4037037037037:scovhsp_max=92.4:scovhsp_min=50.0:scovhsp_std=12.601418768763896:scovhsp_sum=1684.8999999999999:send_avg=107.55555555555556:send_max=157.0:send_min=85.0:send_std=20.718504054501864:send_sum=2904.0:sstart_avg=2.4814814814814814:sstart_max=15.0:sstart_min=1.0:sstart_std=4.1821081394469575:sstart_sum=67.0])0.754:0.0102938[&&NHX:Sample_counter=rhizpot1--7||rhizpot2--1||rhizpot3--1||rhiztom1--90||rhiztom2--35||rhiztom3--26:Type_counter=GTDB--22||capture--160:besthit_avg=91.53214285714286:besthit_max=96.9:besthit_min=82.2:besthit_std=3.246542727662718:besthit_sum=2562.9:bitscore_avg=157.64285714285714:bitscore_max=196.0:bitscore_min=72.0:bitscore_std=25.45324586114166:bitscore_sum=4414.0:capture_class_counter=c__Actinomycetia--78||c__Alphaproteobacteria--51||c__Deinococci--1||c__Desulfuromonadia--2||c__Gammaproteobacteria--24||c__Hydrothermarchaeia--1||c__Limnochordia--1||c__Myxococcia--1||c__Nitrospiria--1:capture_domain_counter=d__Archaea--1||d__Bacteria--159:capture_family_counter=f__Acetobacteraceae--4||f__Azospirillaceae--5||f__Beijerinckiaceae--7||f__Burkholderiaceae--10||f__Caulobacteraceae--2||f__Cellulomonadaceae--41||f__Chromatiaceae--2||f__Competibacteraceae--2||f__Deinococcaceae--1||f__Dermatophilaceae--3||f__Egibacteraceae--2||f__Enterobacteriaceae--1||f__Geobacteraceae--2||f__Geodermatophilaceae--15||f__Halieaceae--1||f__JAFLCR01--1||f__Kineosporiaceae--1||f__Limnochordaceae--1||f__Magnetospirillaceae--5||f__Micromonosporaceae--13||f__Myxococcaceae--1||f__Nitrincolaceae--1||f__Nitrospiraceae--1||f__Pseudomonadaceae--1||f__Rhizobiaceae--2||f__Rhodobacteraceae--7||f__Rhodocyclaceae--1||f__SG8-11--3||f__SpSt-1174--1||f__Sphingomonadaceae--5||f__Stappiaceae--1||f__Streptosporangiaceae--3||f__Tepidamorphaceae--1||f__Thalassobaculaceae--2||f__UBA8366--1||f__UXAT02--7||f__Vibrionaceae--1||f__WAQR01--1||f__Xanthobacteraceae--1:capture_genus_counter=g__Actinoplanes--12||g__Aquabacterium--1||g__Aquabacterium_A--2||g__Austwickia--3||g__Azonexus--1||g__Azospirillum--4||g__BOG-933--1||g__Blastococcus--1||g__Bosea--3||g__Bradyrhizobium--1||g__Cellulomonas--4||g__Cellulosimicrobium--37||g__Contendobacter--2||g__DSSF01--2||g__Deinococcus--1||g__Duganella--2||g__Gemmobacter_B--7||g__Geodermatophilus--9||g__Halioglobus--1||g__Hylemonella--1||g__JADJPO01--1||g__JAFLCR01--1||g__Jiella--1||g__KK5--1||g__Klenkia--2||g__Limnochorda--1||g__Magnetospirillum--1||g__Methylobacterium--4||g__Modestobacter--3||g__Myxococcus--1||g__Nitrospira_E--1||g__PUKE01--2||g__Pectobacterium--1||g__Pelomonas--1||g__Phaeospirillum--4||g__Phenylobacterium--2||g__Planobispora--3||g__Pokkaliibacter--1||g__Pseudomonas_A--1||g__Rhizobium--1||g__Roseomonas--1||g__Roseomonas_A--2||g__Roseomonas_B--1||g__Rubrivivax--1||g__SSA4--7||g__SpSt-1174--1||g__Sphingomonas--5||g__Stappia--1||g__Tepidamorphus--1||g__Thalassobaculum_A--2||g__Thiocystis--2||g__Trinickia--1||g__UBA6544--1||g__UBA6920--3||g__Vibrio--1||g__Virgisporangium--1||g__WAQR01--1:capture_order_counter=o__Acetobacterales--4||o__Actinomycetales--45||o__Azospirillales--5||o__Burkholderiales--11||o__Caulobacterales--2||o__Chromatiales--2||o__Competibacterales--2||o__Deinococcales--1||o__Enterobacterales--2||o__Euzebyales--2||o__Geobacterales--2||o__Hydrothermarchaeales--1||o__Limnochordales--1||o__Mycobacteriales--28||o__Myxococcales--1||o__Nitrospirales--1||o__Pseudomonadales--3||o__Rhizobiales--12||o__Rhodobacterales--7||o__Rhodospirillales--12||o__Rickettsiales--1||o__SG8-11--3||o__SpSt-1174--1||o__Sphingomonadales--5||o__Streptosporangiales--3||o__Thalassobaculales--2||o__UBA8366--1:capture_phylum_counter=p__Actinobacteriota--78||p__Deinococcota--1||p__Desulfobacterota--2||p__Firmicutes_G--1||p__Hydrothermarchaeota--1||p__Myxococcota--1||p__Nitrospirota--1||p__Proteobacteria--75:capture_species_counter=s__Actinoplanes friuliensis--1||s__Actinoplanes rectilineatus--1||s__Actinoplanes rishiriensis--1||s__Actinoplanes siamensis--1||s__Actinoplanes subtropicus--8||s__Aquabacterium sp003963115--1||s__Aquabacterium_A sp016213205--2||s__Austwickia sp016699675--3||s__Azonexus sp002470165--1||s__Azospirillum oleiclasticum--2||s__Azospirillum sp003116015--2||s__BOG-933 sp003165295--1||s__Blastococcus sp004571075--1||s__Bosea sp001713455--3||s__Bradyrhizobium sp000239795--1||s__Cellulomonas oligotrophica--4||s__Cellulosimicrobium sp001942335--37||s__Contendobacter odensis_A--1||s__Contendobacter sp012031845--1||s__DSSF01 sp011362645--2||s__Deinococcus sp004801415--1||s__Duganella sp000381565--2||s__Gemmobacter_B sp014654775--7||s__Geodermatophilus amargosae--9||s__Halioglobus sp004745945--1||s__Hylemonella gracilis--1||s__JADJPO01 sp016713225--1||s__JAFLCR01 sp017302755--1||s__Jiella sp017353515--1||s__KK5 sp001984095--1||s__Klenkia sp001424455--2||s__Limnochorda pilosa--1||s__Magnetospirillum sp006218045--1||s__Methylobacterium tarhaniae--4||s__Modestobacter caceresii--3||s__Myxococcus fallax--1||s__Nitrospira_E moscoviensis--1||s__PUKE01 sp003553565--2||s__Pectobacterium betavasculorum--1||s__Pelomonas sp016790285--1||s__Phaeospirillum sp016195125--4||s__Phenylobacterium sp001557235--2||s__Planobispora longispora--1||s__Planobispora takensis--2||s__Pokkaliibacter plantistimulans--1||s__Pseudomonas_A nitrititolerans--1||s__Rhizobium sp000377565--1||s__Roseomonas cervicalis--1||s__Roseomonas_A frigidaquae--2||s__Roseomonas_B sp017813355--1||s__Rubrivivax sp904426505--1||s__SSA4 sp016712375--7||s__SpSt-1174 sp014762505--1||s__Sphingomonas hankookensis--1||s__Sphingomonas insulae--4||s__Stappia stellulata--1||s__Tepidamorphus gemmatus--1||s__Thalassobaculum_A fulvum--1||s__Thalassobaculum_A sp018401495--1||s__Thiocystis violacea--2||s__Trinickia diaoshuihuensis--1||s__UBA6544 sp018665505--1||s__UBA6920 sp002448875--3||s__Vibrio vulnificus--1||s__Virgisporangium aliadipatigenens--1||s__WAQR01 sp015520145--1:evalue_avg=1.6535714285714287e-19:evalue_max=4.63e-18:evalue_min=1.27e-64:evalue_std=8.74987755016361e-19:evalue_sum=4.63e-18:gapopen_avg=0.07142857142857142:gapopen_max=1.0:gapopen_min=0.0:gapopen_std=0.26226526415648105:gapopen_sum=2.0:gtdb_class_counter=c__Alphaproteobacteria--19||c__Planctomycetia--3:gtdb_domain_counter=d__Bacteria--22:gtdb_family_counter=f__Azospirillaceae--1||f__Caulobacteraceae--1||f__Elsteraceae--2||f__Micavibrionaceae--3||f__Pirellulaceae--3||f__Rhodovibrionaceae--7||f__Terasakiellaceae--1||f__Thalassobaculaceae--3||f__UBA3002--1:gtdb_genus_counter=g__Asticcacaulis--1||g__Blastopirellula--2||g__Elstera--2||g__Ferruginivarius--3||g__GCA-2725445--1||g__Limimonas--1||g__Nitrospirillum--1||g__Rhodopirellula--1||g__Rhodovibrio--2||g__SKZV01--1||g__TMED27--1||g__Terasakiella--1||g__Thalassobaculum--1||g__Thalassobaculum_A--2||g__UBA2705--2:gtdb_order_counter=o__Azospirillales--1||o__Caulobacterales--1||o__Elsterales--2||o__Kiloniellales--7||o__Micavibrionales--3||o__Pirellulales--3||o__Rhodospirillales--1||o__Rickettsiales--1||o__Thalassobaculales--3:gtdb_phylum_counter=p__Planctomycetota--3||p__Proteobacteria--19:gtdb_species_counter=s__Asticcacaulis excentricus_A--1||s__Blastopirellula marina--1||s__Blastopirellula retiformator--1||s__Elstera cyanobacteriorum--1||s__Elstera sp013298565--1||s__Ferruginivarius sediminum--3||s__GCA-2725445 sp002725445--1||s__Limimonas halophila--1||s__Nitrospirillum amazonense_A--1||s__Rhodopirellula pilleata--1||s__Rhodovibrio salinarum--1||s__Rhodovibrio sodomensis--1||s__SKZV01 sp007127165--1||s__TMED27 sp002167715--1||s__Terasakiella sp013373265--1||s__Thalassobaculum litoreum--1||s__Thalassobaculum_A sp000171835--1||s__Thalassobaculum_A sp018401495--1||s__UBA2705 sp002354205--1||s__UBA2705 sp002690045--1:heptad_counter=MCP-24H--1||MCP-38H--178||MCP-42H--1||MCP-44H--2:lbd_counter=:lca_tree=d__Bacteria:length_avg=104.21428571428571:length_max=157.0:length_min=53.0:length_std=23.295774760525173:length_sum=2918.0:mismatch_avg=8.714285714285714:mismatch_max=24.0:mismatch_min=3.0:mismatch_std=3.9520940802374147:mismatch_sum=244.0:name=N838528:qcovhsp_avg=98.16428571428573:qcovhsp_max=100.0:qcovhsp_min=95.1:qcovhsp_std=1.4601406035072728:qcovhsp_sum=2748.6000000000004:qend_avg=105.39285714285714:qend_max=159.0:qend_min=54.0:qend_std=23.394110188985422:qend_sum=2951.0:qstart_avg=2.2142857142857144:qstart_max=3.0:qstart_min=1.0:qstart_std=0.629940788348712:qstart_sum=62.0:ref_name_counter=GB_GCA_018401495.1_protein.faa_JAGYJX010000005.1_633@PF00015_full_PFAM.165.335--27||RS_GCF_900177295.1_protein.faa_NZ_FWZX01000040.1_1@PF00015_full_PFAM.255.357--1:scovhsp_avg=62.03214285714286:scovhsp_max=92.4:scovhsp_min=50.0:scovhsp_std=12.52118363744178:scovhsp_sum=1736.9:send_avg=106.57142857142857:send_max=157.0:send_min=80.0:send_std=20.98752463908477:send_sum=2984.0:sstart_avg=3.392857142857143:sstart_max=28.0:sstart_min=1.0:sstart_std=6.332393413963345:sstart_sum=95.0])0.815:0.0159751[&&NHX:Sample_counter=rhizpot1--17||rhizpot2--4||rhizpot3--13||rhiztom1--124||rhiztom2--65||rhiztom3--73:Type_counter=GTDB--102||capture--296:besthit_avg=83.57037037037036:besthit_max=96.9:besthit_min=49.2:besthit_std=10.722690271228132:besthit_sum=4512.799999999999:bitscore_avg=170.45925925925926:bitscore_max=211.0:bitscore_min=72.0:bitscore_std=31.72774821805229:bitscore_sum=9204.8:capture_class_counter=c__Actinomycetia--80||c__Alphaproteobacteria--157||c__Bacilli--7||c__Brocadiae--1||c__Cyanobacteriia--1||c__Deinococci--1||c__Desulfobacteria--1||c__Desulfuromonadia--3||c__Gammaproteobacteria--33||c__Gemmatimonadetes--1||c__Halobacteria--3||c__Hydrothermarchaeia--1||c__Limnochordia--1||c__Moduliflexia--1||c__Myxococcia--1||c__Nitrospiria--1||c__Polyangia--1||c__UBA9160--1||c__Verrucomicrobiae--1:capture_domain_counter=d__Archaea--4||d__Bacteria--292:capture_family_counter=f__Acetobacteraceae--8||f__Azospirillaceae--11||f__Bacillaceae--3||f__Beijerinckiaceae--17||f__Brocadiaceae--1||f__Burkholderiaceae--14||f__CAIOGM01--1||f__Caulobacteraceae--3||f__Cellulomonadaceae--41||f__Chromatiaceae--2||f__Competibacteraceae--2||f__Deinococcaceae--1||f__Dermatophilaceae--3||f__Desulfosarcinaceae--1||f__Dongiaceae--1||f__Egibacteraceae--2||f__Enterobacteriaceae--1||f__GWC2-71-9--1||f__Geitlerinemaceae--1||f__Geobacteraceae--2||f__Geodermatophilaceae--16||f__Haladaptataceae--1||f__Halieaceae--1||f__Haloferacaceae--1||f__JAAYKL01--1||f__JAFLCR01--1||f__Kineosporiaceae--1||f__Limnochordaceae--1||f__Magnetospirillaceae--15||f__Methyloligellaceae--23||f__Micavibrionaceae--1||f__Micromonosporaceae--14||f__Moduliflexaceae--1||f__Myxococcaceae--1||f__Natrialbaceae--1||f__Nitrincolaceae--1||f__Nitrospiraceae--1||f__Paenibacillaceae--4||f__Pleomorphomonadaceae--1||f__Pseudomonadaceae--3||f__Rhizobiaceae--4||f__Rhodobacteraceae--8||f__Rhodocyclaceae--3||f__Rhodospirillaceae--1||f__SG8-11--3||f__SpSt-1174--1||f__Sphingomonadaceae--6||f__Stappiaceae--1||f__Streptosporangiaceae--3||f__Tepidamorphaceae--1||f__Thalassobaculaceae--2||f__UBA12508--1||f__UBA8366--1||f__UBA9160--1||f__UXAT02--7||f__Vibrionaceae--1||f__WAQR01--1||f__Xanthobacteraceae--45||f__Xanthomonadaceae--1:capture_genus_counter=g__69-11--1||g__AG41--1||g__Actinoplanes--12||g__Afipia--1||g__Allorhizobium--2||g__Alpha-05--1||g__Aquabacterium--1||g__Aquabacterium_A--2||g__Austwickia--3||g__Azonexus--3||g__Azospirillum--7||g__BOG-908--1||g__BOG-933--3||g__Bacillus--3||g__Blastochloris--1||g__Blastococcus--1||g__Bosea--3||g__Bradyrhizobium--29||g__Brocadia--1||g__CAIOGM01--1||g__CAIOYC01--1||g__Caballeronia--1||g__Cellulomonas--4||g__Cellulosimicrobium--37||g__Cohnella--1||g__Contendobacter--2||g__DSSF01--2||g__Dactylosporangium--1||g__Deinococcus--1||g__Desulfatitalea--1||g__Duganella--2||g__Gemmobacter_B--7||g__Geodermatophilus--10||g__Halioglobus--1||g__Haloplanus--1||g__Halorussus--1||g__Herbaspirillum--3||g__Hylemonella--1||g__JADJPO01--1||g__JAFGXQ01--1||g__JAFLCR01--1||g__Jiella--1||g__KK5--1||g__Klenkia--2||g__Lichenicola--1||g__Limnochorda--1||g__Magnetospirillum--3||g__Methylobacterium--8||g__Methylobrevis--1||g__Methyloceanibacter--23||g__Micavibrio_B--1||g__Microvirga--3||g__Modestobacter--3||g__Moduliflexus--1||g__Myxococcus--1||g__Natrinema--1||g__Nitrospira_E--1||g__PUKE01--2||g__Paenibacillus_A--1||g__Paenibacillus_O--1||g__Paenibacillus_Z--1||g__Paracraurococcus--1||g__Pectobacterium--1||g__Pelomonas--1||g__Phaeospirillum--12||g__Phenylobacterium--2||g__Phormidium_A--1||g__Planobispora--3||g__Pokkaliibacter--1||g__Pseudolabrys--14||g__Pseudomonas_A--1||g__Pseudomonas_E--2||g__RI-112--1||g__Rhabdaerophilum--3||g__Rhizobium--1||g__Roseomonas--1||g__Roseomonas_A--2||g__Roseomonas_B--1||g__Rubrivivax--1||g__SSA4--7||g__SYSU-D60009--1||g__SpSt-1174--1||g__Sphingomonas--6||g__Stappia--1||g__Tepidamorphus--1||g__Thalassobaculum_A--2||g__Thiocystis--2||g__Trinickia--1||g__UBA12508--1||g__UBA6544--1||g__UBA6920--3||g__UBA9160--1||g__Vannielia--1||g__Vibrio--1||g__Virgisporangium--1||g__WAQR01--1||g__Xanthomonas_A--1:capture_order_counter=o__Acetobacterales--8||o__Actinomycetales--45||o__Azospirillales--11||o__Bacillales--3||o__Brocadiales--1||o__Burkholderiales--17||o__Caulobacterales--3||o__Chromatiales--2||o__Competibacterales--2||o__Cyanobacteriales--1||o__Deinococcales--1||o__Desulfobacterales--1||o__Dongiales--1||o__Enterobacterales--2||o__Euzebyales--2||o__Gemmatimonadales--1||o__Geobacterales--3||o__Halobacteriales--3||o__Hydrothermarchaeales--1||o__JAAYKL01--1||o__Limnochordales--1||o__Micavibrionales--1||o__Moduliflexales--1||o__Mycobacteriales--30||o__Myxococcales--1||o__Nitrospirales--1||o__Opitutales--1||o__Paenibacillales--4||o__Pseudomonadales--5||o__Rhizobiales--92||o__Rhodobacterales--8||o__Rhodospirillales--23||o__Rickettsiales--1||o__SG8-11--3||o__SpSt-1174--1||o__Sphingomonadales--6||o__Streptosporangiales--3||o__Thalassobaculales--2||o__UBA8366--1||o__UBA9160--1||o__Xanthomonadales--1:capture_phylum_counter=p__Actinobacteriota--80||p__Cyanobacteria--1||p__Deinococcota--1||p__Desulfobacterota--4||p__Firmicutes--7||p__Firmicutes_G--1||p__Gemmatimonadota--1||p__Halobacteriota--3||p__Hydrothermarchaeota--1||p__Moduliflexota--1||p__Myxococcota--2||p__Myxococcota_A--1||p__Nitrospirota--1||p__Planctomycetota--1||p__Proteobacteria--190||p__Verrucomicrobiota--1:capture_species_counter=s__69-11 sp017304945--1||s__AG41 sp003220855--1||s__Actinoplanes friuliensis--1||s__Actinoplanes rectilineatus--1||s__Actinoplanes rishiriensis--1||s__Actinoplanes siamensis--1||s__Actinoplanes subtropicus--8||s__Afipia sp017308595--1||s__Allorhizobium sp900176345--1||s__Allorhizobium vitis_D--1||s__Alpha-05 sp001603335--1||s__Aquabacterium sp003963115--1||s__Aquabacterium_A sp016213205--2||s__Austwickia sp016699675--3||s__Azonexus sp002345845--1||s__Azonexus sp002470165--2||s__Azospirillum oleiclasticum--2||s__Azospirillum sp003116015--2||s__Azospirillum sp014192915--3||s__BOG-908 sp003133065--1||s__BOG-933 sp003165295--3||s__Bacillus sonorensis_A--3||s__Blastochloris sulfoviridis--1||s__Blastococcus sp004571075--1||s__Bosea sp001713455--3||s__Bradyrhizobium diazoefficiens_F--3||s__Bradyrhizobium icense--3||s__Bradyrhizobium jicamae--1||s__Bradyrhizobium jicamae_A--1||s__Bradyrhizobium septentrionale--1||s__Bradyrhizobium sp000239795--4||s__Bradyrhizobium sp000938255--4||s__Bradyrhizobium sp004212635--1||s__Bradyrhizobium sp005884465--1||s__Bradyrhizobium sp018596315--10||s__Brocadia sp013360945--1||s__CAIOGM01 sp903902345--1||s__CAIOYC01 sp903837135--1||s__Caballeronia grimmiae--1||s__Cellulomonas oligotrophica--4||s__Cellulosimicrobium sp001942335--37||s__Cohnella sp003001675--1||s__Contendobacter odensis_A--1||s__Contendobacter sp012031845--1||s__DSSF01 sp011362645--2||s__Dactylosporangium aurantiacum--1||s__Deinococcus sp004801415--1||s__Desulfatitalea sp016218685--1||s__Duganella sp000381565--2||s__Gemmobacter_B sp014654775--7||s__Geodermatophilus amargosae--10||s__Halioglobus sp004745945--1||s__Haloplanus salinus--1||s__Halorussus sp010747475--1||s__Herbaspirillum sp000261365--3||s__Hylemonella gracilis--1||s__JADJPO01 sp016713225--1||s__JAFGXQ01 sp016937015--1||s__JAFLCR01 sp017302755--1||s__Jiella sp017353515--1||s__KK5 sp001984095--1||s__Klenkia sp001424455--2||s__Lichenicola sp903844135--1||s__Limnochorda pilosa--1||s__Magnetospirillum sp006218045--3||s__Methylobacterium brachiatum--1||s__Methylobacterium phyllostachyos--1||s__Methylobacterium sp900112625--1||s__Methylobacterium tarhaniae--5||s__Methylobrevis pamukkalensis--1||s__Methyloceanibacter methanicus--23||s__Micavibrio_B aeruginosavorus_A--1||s__Microvirga sp018069605--3||s__Modestobacter caceresii--3||s__Moduliflexus flocculans--1||s__Myxococcus fallax--1||s__Natrinema salaciae--1||s__Nitrospira_E moscoviensis--1||s__PUKE01 sp003553565--2||s__Paenibacillus_A phocaensis--1||s__Paenibacillus_O beijingensis--1||s__Paenibacillus_Z sacheonensis--1||s__Paracraurococcus ruber--1||s__Pectobacterium betavasculorum--1||s__Pelomonas sp016790285--1||s__Phaeospirillum sp016195125--4||s__Phaeospirillum sp903853455--8||s__Phenylobacterium sp001557235--2||s__Phormidium_A sp009846485--1||s__Planobispora longispora--1||s__Planobispora takensis--2||s__Pokkaliibacter plantistimulans--1||s__Pseudolabrys sp001426945--9||s__Pseudolabrys sp003133345--3||s__Pseudolabrys sp016124795--1||s__Pseudolabrys sp016201085--1||s__Pseudomonas_A nitrititolerans--1||s__Pseudomonas_E fuscovaginae_A--1||s__Pseudomonas_E sp900590755--1||s__RI-112 sp016124535--1||s__Rhabdaerophilum sp002928875--3||s__Rhizobium sp000377565--1||s__Roseomonas cervicalis--1||s__Roseomonas_A frigidaquae--2||s__Roseomonas_B sp017813355--1||s__Rubrivivax sp904426505--1||s__SSA4 sp016712375--7||s__SYSU-D60009 sp013822765--1||s__SpSt-1174 sp014762505--1||s__Sphingomonas hankookensis--1||s__Sphingomonas insulae--4||s__Sphingomonas kyeonggiensis--1||s__Stappia stellulata--1||s__Tepidamorphus gemmatus--1||s__Thalassobaculum_A fulvum--1||s__Thalassobaculum_A sp018401495--1||s__Thiocystis violacea--2||s__Trinickia diaoshuihuensis--1||s__UBA12508 sp001831095--1||s__UBA6544 sp018665505--1||s__UBA6920 sp002448875--3||s__UBA9160 sp003520425--1||s__Vannielia sp006351965--1||s__Vibrio vulnificus--1||s__Virgisporangium aliadipatigenens--1||s__WAQR01 sp015520145--1||s__Xanthomonas_A sontii--1:evalue_avg=8.574080240742208e-20:evalue_max=4.63e-18:evalue_min=3.3e-70:evalue_std=6.300631863992837e-19:evalue_sum=4.630003330000792e-18:gapopen_avg=0.09259259259259259:gapopen_max=1.0:gapopen_min=0.0:gapopen_std=0.2925824198357195:gapopen_sum=5.0:gtdb_class_counter=c__Alphaproteobacteria--45||c__Campylobacteria--22||c__Clostridia--13||c__Gammaproteobacteria--1||c__Moorellia--6||c__Negativicutes--8||c__Peptococcia--3||c__Planctomycetia--3||c__UBA4802--1:gtdb_domain_counter=d__Bacteria--102:gtdb_family_counter=f__Azospirillaceae--1||f__BICA1-8--3||f__CAIRSR01--1||f__Caulobacteraceae--1||f__Cellulosilyticaceae--1||f__Clostridiaceae--2||f__DULZ01--2||f__Desulfitibacteraceae--3||f__Elsteraceae--2||f__Helicobacteraceae--1||f__Lachnospiraceae--9||f__Massilibacillaceae--1||f__Micavibrionaceae--3||f__Natronincolaceae--1||f__PH28-bin88--1||f__Pirellulaceae--3||f__Propionisporaceae--1||f__Rhodovibrionaceae--7||f__Sphingomonadaceae--4||f__Sulfurospirillaceae--19||f__TH1-2--5||f__Terasakiellaceae--1||f__Thalassobaculaceae--3||f__Thermosinaceae--4||f__UBA11029--1||f__UBA1877--2||f__UBA3002--1||f__UBA5368--1||f__UBA6156--1||f__UBA7701--1||f__Xanthobacteraceae--16:gtdb_genus_counter=g__Acetatifactor--1||g__Agathobacter--1||g__Anaerospora--2||g__Asticcacaulis--1||g__BICA1-8--2||g__BOG-931--1||g__Blastopirellula--2||g__CAG-411--1||g__CAG-590--3||g__CAIRSR01--1||g__Clostridium_AM--2||g__DULZ01--1||g__Desulfitibacter--3||g__Elstera--2||g__Ferruginivarius--3||g__GCA-2725445--1||g__JAAZDD01--1||g__JAGXSE01--1||g__Kmv14--2||g__Limimonas--1||g__MVZN01--1||g__Massilibacillus--1||g__Natronincola_A--1||g__Niameybacter--1||g__Nitrospirillum--1||g__Parasphingopyxis--4||g__Pelosinus--1||g__Pseudolabrys--14||g__RGIG1668--2||g__Rhodopirellula--1||g__Rhodovibrio--2||g__SKZV01--1||g__SL1-B47--1||g__Sporolituus--1||g__Sulfurospirillum--17||g__Sulfurospirillum_A--2||g__TMED27--1||g__Terasakiella--1||g__Thalassobaculum--1||g__Thalassobaculum_A--2||g__Thermosinus--1||g__UBA11029--1||g__UBA1942--5||g__UBA2705--2||g__UBA3933--1||g__UM-FILTER-53-9--1||g__UMGS2037--1||g__Wolinella--1||g__Z2-YC6860--1:gtdb_order_counter=o__Azospirillales--1||o__CAIRSR01--1||o__Campylobacterales--22||o__Caulobacterales--6||o__Clostridiales--2||o__DULZ01--2||o__Desulfitibacterales--3||o__Elsterales--2||o__Kiloniellales--7||o__Lachnospirales--10||o__Micavibrionales--3||o__PH28-bin88--1||o__Peptococcales--3||o__Peptostreptococcales--1||o__Pirellulales--3||o__Propionisporales--1||o__Rhizobiales--16||o__Rhodospirillales--1||o__Rickettsiales--1||o__Selenomonadales--1||o__Sphingomonadales--4||o__Sporomusales--5||o__Thalassobaculales--3||o__UBA11029--1||o__UBA1280--1||o__UBA4802--1:gtdb_phylum_counter=p__Campylobacterota--22||p__Firmicutes_A--13||p__Firmicutes_B--9||p__Firmicutes_C--8||p__Planctomycetota--3||p__Proteobacteria--46||p__Spirochaetota--1:gtdb_species_counter=s__Acetatifactor sp003447295--1||s__Agathobacter sp900316805--1||s__Anaerospora hongkongensis--1||s__Anaerospora sp002337925--1||s__Asticcacaulis excentricus_A--1||s__BICA1-8 sp000802045--1||s__BICA1-8 sp000961765--1||s__BOG-931 sp003164375--1||s__Blastopirellula marina--1||s__Blastopirellula retiformator--1||s__CAG-411 sp017399885--1||s__CAG-590 sp017395635--1||s__CAG-590 sp017479085--1||s__CAG-590 sp910584695--1||s__CAIRSR01 sp903881315--1||s__Clostridium_AM magnum--1||s__Clostridium_AM sp019207025--1||s__DULZ01 sp012840125--1||s__Desulfitibacter alkalitolerans--1||s__Desulfitibacter sp001515945--1||s__Desulfitibacter sp018333845--1||s__Elstera cyanobacteriorum--1||s__Elstera sp013298565--1||s__Ferruginivarius sediminum--3||s__GCA-2725445 sp002725445--1||s__JAAZDD01 sp012512955--1||s__JAGXSE01 sp018333865--1||s__Kmv14 sp014859645--1||s__Kmv14 sp016937535--1||s__Limimonas halophila--1||s__MVZN01 sp017998475--1||s__Massilibacillus massiliensis--1||s__Natronincola_A peptidivorans--1||s__Niameybacter massiliensis--1||s__Nitrospirillum amazonense_A--1||s__Parasphingopyxis algicola--1||s__Parasphingopyxis lamellibrachiae--1||s__Parasphingopyxis sp013001755--1||s__Parasphingopyxis sp013378055--1||s__Pelosinus sp000725345--1||s__Pseudolabrys sp001426945--1||s__Pseudolabrys sp003367195--1||s__Pseudolabrys sp005153485--1||s__Pseudolabrys sp016124795--1||s__Pseudolabrys sp017849615--1||s__Pseudolabrys sp018240595--1||s__Pseudolabrys sp018242205--1||s__Pseudolabrys sp903839845--1||s__Pseudolabrys sp903878085--1||s__Pseudolabrys sp903885555--1||s__Pseudolabrys sp903891395--1||s__Pseudolabrys sp903892675--1||s__Pseudolabrys sp903929045--1||s__Pseudolabrys taiwanensis--1||s__RGIG1668 sp017399685--1||s__RGIG1668 sp017416505--1||s__Rhodopirellula pilleata--1||s__Rhodovibrio salinarum--1||s__Rhodovibrio sodomensis--1||s__SKZV01 sp007127165--1||s__SL1-B47 sp018434945--1||s__Sporolituus thermophilus--1||s__Sulfurospirillum arsenophilum--1||s__Sulfurospirillum barnesii--1||s__Sulfurospirillum cavolei--1||s__Sulfurospirillum deleyianum--1||s__Sulfurospirillum halorespirans--1||s__Sulfurospirillum multivorans--1||s__Sulfurospirillum sp000743525--1||s__Sulfurospirillum sp001548035--1||s__Sulfurospirillum sp002162315--1||s__Sulfurospirillum sp002307095--1||s__Sulfurospirillum sp002309535--1||s__Sulfurospirillum sp002328495--1||s__Sulfurospirillum sp002382085--1||s__Sulfurospirillum sp009930355--1||s__Sulfurospirillum sp016930915--1||s__Sulfurospirillum sp017860615--1||s__Sulfurospirillum sp018058685--1||s__Sulfurospirillum_A arcachonense--1||s__Sulfurospirillum_A sp002469305--1||s__TMED27 sp002167715--1||s__Terasakiella sp013373265--1||s__Thalassobaculum litoreum--1||s__Thalassobaculum_A sp000171835--1||s__Thalassobaculum_A sp018401495--1||s__Thermosinus carboxydivorans--1||s__UBA11029 sp002411145--1||s__UBA1942 sp002336965--2||s__UBA1942 sp002337085--2||s__UBA1942 sp009773395--1||s__UBA2705 sp002354205--1||s__UBA2705 sp002690045--1||s__UBA3933 sp002385805--1||s__UM-FILTER-53-9 sp002791805--1||s__UMGS2037 sp900557385--1||s__Wolinella succinogenes--1||s__Z2-YC6860 sp001579845--1:heptad_counter=MCP-24H--22||MCP-28H--1||MCP-34H--1||MCP-38H--312||MCP-40H--9||MCP-42H--2||MCP-44H--49||MCP-58H--2:lbd_counter=UNKNOWN--1:lca_tree=d__Bacteria:length_avg=125.16666666666667:length_max=178.0:length_min=53.0:length_std=29.36224632813304:length_sum=6759.0:mismatch_avg=22.22222222222222:mismatch_max=64.0:mismatch_min=3.0:mismatch_std=17.11522181013331:mismatch_sum=1200.0:name=N838529:qcovhsp_avg=98.61296296296297:qcovhsp_max=100.0:qcovhsp_min=95.1:qcovhsp_std=1.4009493137635114:qcovhsp_sum=5325.1:qend_avg=125.9074074074074:qend_max=178.0:qend_min=54.0:qend_std=29.073276660761028:qend_sum=6799.0:qstart_avg=1.7777777777777777:qstart_max=3.0:qstart_min=1.0:qstart_std=0.7688920395955852:qstart_sum=96.0:ref_name_counter=GB_GCA_018401495.1_protein.faa_JAGYJX010000005.1_633@PF00015_full_PFAM.165.335--27||GB_GCA_903891395.1_protein.faa_CAITEM010000366.1_3@PF00015_full_PFAM.266.554--3||GB_GCA_903892675.1_protein.faa_CAITJJ010000271.1_18@PF00015_full_PFAM.361.552--19||RS_GCF_003367395.1_protein.faa_NZ_CP031417.1_3163@PF00015_full_PFAM.292.554--3||RS_GCF_009806555.1_protein.faa_NZ_VUOK01000036.1_17@PF00015_full_PFAM.363.541--1||RS_GCF_900177295.1_protein.faa_NZ_FWZX01000040.1_1@PF00015_full_PFAM.255.357--1:scovhsp_avg=66.8462962962963:scovhsp_max=93.2:scovhsp_min=50.0:scovhsp_std=13.392362128551119:scovhsp_sum=3609.7000000000003:send_avg=140.59259259259258:send_max=246.0:send_min=80.0:send_std=45.57867695701184:send_sum=7592.0:sstart_avg=16.48148148148148:sstart_max=112.0:sstart_min=1.0:sstart_std=27.256116322929877:sstart_sum=890.0],((((RS_GCF_006385135.1_protein.faa_NZ_CP041025.1_1764@PF00015_full_PFAM.275.445:0.320015[&&NHX:Type=GTDB:gtdb_class=c__Alphaproteobacteria:gtdb_domain=d__Bacteria:gtdb_family=f__Emcibacteraceae:gtdb_genus=g__Paremcibacter:gtdb_order=o__Sphingomonadales:gtdb_phylum=p__Proteobacteria:gtdb_species=s__Paremcibacter congregatus:heptad=MCP-38H:species=d__Bacteria_p__Proteobacteria_c__Alphaproteobacteria_o__Sphingomonadales_f__Emcibacteraceae_g__Paremcibacter_s__Paremcibacter congregatus],((GB_GCA_002162815.1_protein.faa_MAAT01000025.1_77@PF00015_full_PFAM.562.739:0.0058708[&&NHX:Type=GTDB:gtdb_class=c__Gammaproteobacteria:gtdb_domain=d__Bacteria:gtdb_family=f__Porticoccaceae:gtdb_genus=g__50-400-T64:gtdb_order=o__Pseudomonadales:gtdb_phylum=p__Proteobacteria:gtdb_species=s__50-400-T64 sp002162815:heptad=MCP-38H:species=d__Bacteria_p__Proteobacteria_c__Gammaproteobacteria_o__Pseudomonadales_f__Porticoccaceae_g__50-400-T64_s__50-400-T64 sp002162815],(GB_GCA_018069465.1_protein.faa_JAGPUW010000006.1_195@PF00015_full_PFAM.557.740:0.0206959[&&NHX:Type=GTDB:gtdb_class=c__Gammaproteobacteria:gtdb_domain=d__Bacteria:gtdb_family=f__Porticoccaceae:gtdb_genus=g__50-400-T64:gtdb_order=o__Pseudomonadales:gtdb_phylum=p__Proteobacteria:gtdb_species=s__50-400-T64 sp018069465:heptad=MCP-38H:species=d__Bacteria_p__Proteobacteria_c__Gammaproteobacteria_o__Pseudomonadales_f__Porticoccaceae_g__50-400-T64_s__50-400-T64 sp018069465],((GB_GCA_002746135.1_protein.faa_NVWE01000002.1_13@PF00015_full_PFAM.560.739:0.0244773[&&NHX:Type=GTDB:gtdb_class=c__Gammaproteobacteria:gtdb_domain=d__Bacteria:gtdb_family=f__Porticoccaceae:gtdb_genus=g__50-400-T64:gtdb_order=o__Pseudomonadales:gtdb_phylum=p__Proteobacteria:gtdb_species=s__50-400-T64 sp002746135:heptad=MCP-38H:species=d__Bacteria_p__Proteobacteria_c__Gammaproteobacteria_o__Pseudomonadales_f__Porticoccaceae_g__50-400-T64_s__50-400-T64 sp002746135],GB_GCA_002162755.1_protein.faa_MAAS01000019.1_187@PF00015_full_PFAM.555.740:0.0058344[&&NHX:Type=GTDB:gtdb_class=c__Gammaproteobacteria:gtdb_domain=d__Bacteria:gtdb_family=f__Porticoccaceae:gtdb_genus=g__50-400-T64:gtdb_order=o__Pseudomonadales:gtdb_phylum=p__Proteobacteria:gtdb_species=s__50-400-T64 sp002162755:heptad=MCP-38H:species=d__Bacteria_p__Proteobacteria_c__Gammaproteobacteria_o__Pseudomonadales_f__Porticoccaceae_g__50-400-T64_s__50-400-T64 sp002162755])0.954:0.0253054[&&NHX:Sample_counter=:Type_counter=GTDB--2:capture_class_counter=:capture_domain_counter=:capture_family_counter=:capture_genus_counter=:capture_order_counter=:capture_phylum_counter=:capture_species_counter=:evoltype=D:gtdb_class_counter=c__Gammaproteobacteria--2:gtdb_domain_counter=d__Bacteria--2:gtdb_family_counter=f__Porticoccaceae--2:gtdb_genus_counter=g__50-400-T64--2:gtdb_order_counter=o__Pseudomonadales--2:gtdb_phylum_counter=p__Proteobacteria--2:gtdb_species_counter=s__50-400-T64 sp002162755--1||s__50-400-T64 sp002746135--1:heptad_counter=MCP-38H--2:lbd_counter=:lca=d__Bacteria:lca_tree=g__50-400-T64:name=N838535:ref_name_counter=],GB_GCA_003646355.1_protein.faa_QNFO01000374.1_2@PF00015_full_PFAM.547.725:0.0086044[&&NHX:Type=GTDB:gtdb_class=c__Gammaproteobacteria:gtdb_domain=d__Bacteria:gtdb_family=f__Porticoccaceae:gtdb_genus=g__50-400-T64:gtdb_order=o__Pseudomonadales:gtdb_phylum=p__Proteobacteria:gtdb_species=s__50-400-T64 sp003646355:heptad=MCP-38H:species=d__Bacteria_p__Proteobacteria_c__Gammaproteobacteria_o__Pseudomonadales_f__Porticoccaceae_g__50-400-T64_s__50-400-T64 sp003646355])0.815:0.0106403[&&NHX:Sample_counter=:Type_counter=GTDB--3:capture_class_counter=:capture_domain_counter=:capture_family_counter=:capture_genus_counter=:capture_order_counter=:capture_phylum_counter=:capture_species_counter=:evoltype=D:gtdb_class_counter=c__Gammaproteobacteria--3:gtdb_domain_counter=d__Bacteria--3:gtdb_family_counter=f__Porticoccaceae--3:gtdb_genus_counter=g__50-400-T64--3:gtdb_order_counter=o__Pseudomonadales--3:gtdb_phylum_counter=p__Proteobacteria--3:gtdb_species_counter=s__50-400-T64 sp002162755--1||s__50-400-T64 sp002746135--1||s__50-400-T64 sp003646355--1:heptad_counter=MCP-38H--3:lbd_counter=:lca=d__Bacteria:lca_tree=g__50-400-T64:name=N838537:ref_name_counter=])0.501:0.0265505[&&NHX:Sample_counter=:Type_counter=GTDB--4:capture_class_counter=:capture_domain_counter=:capture_family_counter=:capture_genus_counter=:capture_order_counter=:capture_phylum_counter=:capture_species_counter=:evoltype=D:gtdb_class_counter=c__Gammaproteobacteria--4:gtdb_domain_counter=d__Bacteria--4:gtdb_family_counter=f__Porticoccaceae--4:gtdb_genus_counter=g__50-400-T64--4:gtdb_order_counter=o__Pseudomonadales--4:gtdb_phylum_counter=p__Proteobacteria--4:gtdb_species_counter=s__50-400-T64 sp002162755--1||s__50-400-T64 sp002746135--1||s__50-400-T64 sp003646355--1||s__50-400-T64 sp018069465--1:heptad_counter=MCP-38H--4:lbd_counter=:lca=d__Bacteria:lca_tree=g__50-400-T64:name=N838538:ref_name_counter=])1:0.283717[&&NHX:Sample_counter=:Type_counter=GTDB--5:capture_class_counter=:capture_domain_counter=:capture_family_counter=:capture_genus_counter=:capture_order_counter=:capture_phylum_counter=:capture_species_counter=:evoltype=D:gtdb_class_counter=c__Gammaproteobacteria--5:gtdb_domain_counter=d__Bacteria--5:gtdb_family_counter=f__Porticoccaceae--5:gtdb_genus_counter=g__50-400-T64--5:gtdb_order_counter=o__Pseudomonadales--5:gtdb_phylum_counter=p__Proteobacteria--5:gtdb_species_counter=s__50-400-T64 sp002162755--1||s__50-400-T64 sp002162815--1||s__50-400-T64 sp002746135--1||s__50-400-T64 sp003646355--1||s__50-400-T64 sp018069465--1:heptad_counter=MCP-38H--5:lbd_counter=:lca=d__Bacteria:lca_tree=g__50-400-T64:name=N838539:ref_name_counter=],(GB_GCA_002431545.1_protein.faa_DJFY01000026.1_51@PF00015_full_PFAM.567.742:0.00249191[&&NHX:Type=GTDB:gtdb_class=c__Gammaproteobacteria:gtdb_domain=d__Bacteria:gtdb_family=f__Porticoccaceae:gtdb_genus=g__HB2-32-21:gtdb_order=o__Pseudomonadales:gtdb_phylum=p__Proteobacteria:gtdb_species=s__HB2-32-21 sp002431545:heptad=MCP-38H:species=d__Bacteria_p__Proteobacteria_c__Gammaproteobacteria_o__Pseudomonadales_f__Porticoccaceae_g__HB2-32-21_s__HB2-32-21 sp002431545],GB_GCA_003448675.1_protein.faa_DLXZ01000161.1_7@PF00015_full_PFAM.566.735:0.0702017[&&NHX:Type=GTDB:gtdb_class=c__Gammaproteobacteria:gtdb_domain=d__Bacteria:gtdb_family=f__Porticoccaceae:gtdb_genus=g__HB2-32-21:gtdb_order=o__Pseudomonadales:gtdb_phylum=p__Proteobacteria:gtdb_species=s__HB2-32-21 sp003448675:heptad=MCP-38H:species=d__Bacteria_p__Proteobacteria_c__Gammaproteobacteria_o__Pseudomonadales_f__Porticoccaceae_g__HB2-32-21_s__HB2-32-21 sp003448675])0.989:0.187465[&&NHX:Sample_counter=:Type_counter=GTDB--2:capture_class_counter=:capture_domain_counter=:capture_family_counter=:capture_genus_counter=:capture_order_counter=:capture_phylum_counter=:capture_species_counter=:evoltype=D:gtdb_class_counter=c__Gammaproteobacteria--2:gtdb_domain_counter=d__Bacteria--2:gtdb_family_counter=f__Porticoccaceae--2:gtdb_genus_counter=g__HB2-32-21--2:gtdb_order_counter=o__Pseudomonadales--2:gtdb_phylum_counter=p__Proteobacteria--2:gtdb_species_counter=s__HB2-32-21 sp002431545--1||s__HB2-32-21 sp003448675--1:heptad_counter=MCP-38H--2:lbd_counter=:lca=d__Bacteria:lca_tree=g__HB2-32-21:name=N838542:ref_name_counter=])0.893:0.0932999[&&NHX:Sample_counter=:Type_counter=GTDB--7:capture_class_counter=:capture_domain_counter=:capture_family_counter=:capture_genus_counter=:capture_order_counter=:capture_phylum_counter=:capture_species_counter=:evoltype=D:gtdb_class_counter=c__Gammaproteobacteria--7:gtdb_domain_counter=d__Bacteria--7:gtdb_family_counter=f__Porticoccaceae--7:gtdb_genus_counter=g__50-400-T64--5||g__HB2-32-21--2:gtdb_order_counter=o__Pseudomonadales--7:gtdb_phylum_counter=p__Proteobacteria--7:gtdb_species_counter=s__50-400-T64 sp002162755--1||s__50-400-T64 sp002162815--1||s__50-400-T64 sp002746135--1||s__50-400-T64 sp003646355--1||s__50-400-T64 sp018069465--1||s__HB2-32-21 sp002431545--1||s__HB2-32-21 sp003448675--1:heptad_counter=MCP-38H--7:lbd_counter=:lca=d__Bacteria:lca_tree=f__Porticoccaceae:name=N838543:ref_name_counter=])0.793:0.0571866[&&NHX:Sample_counter=:Type_counter=GTDB--8:capture_class_counter=:capture_domain_counter=:capture_family_counter=:capture_genus_counter=:capture_order_counter=:capture_phylum_counter=:capture_species_counter=:evoltype=D:gtdb_class_counter=c__Alphaproteobacteria--1||c__Gammaproteobacteria--7:gtdb_domain_counter=d__Bacteria--8:gtdb_family_counter=f__Emcibacteraceae--1||f__Porticoccaceae--7:gtdb_genus_counter=g__50-400-T64--5||g__HB2-32-21--2||g__Paremcibacter--1:gtdb_order_counter=o__Pseudomonadales--7||o__Sphingomonadales--1:gtdb_phylum_counter=p__Proteobacteria--8:gtdb_species_counter=s__50-400-T64 sp002162755--1||s__50-400-T64 sp002162815--1||s__50-400-T64 sp002746135--1||s__50-400-T64 sp003646355--1||s__50-400-T64 sp018069465--1||s__HB2-32-21 sp002431545--1||s__HB2-32-21 sp003448675--1||s__Paremcibacter congregatus--1:heptad_counter=MCP-38H--8:lbd_counter=:lca=d__Bacteria:lca_tree=p__Proteobacteria:name=N838544:ref_name_counter=],GB_GCA_016744185.1_protein.faa_JADGEY010000102.1_7@PF00015_full_PFAM.491.673:0.293109[&&NHX:Type=GTDB:gtdb_class=c__Alphaproteobacteria:gtdb_domain=d__Bacteria:gtdb_family=f__Emcibacteraceae:gtdb_genus=g__UBA4441:gtdb_order=o__Sphingomonadales:gtdb_phylum=p__Proteobacteria:gtdb_species=s__UBA4441 sp016744185:heptad=MCP-38H:species=d__Bacteria_p__Proteobacteria_c__Alphaproteobacteria_o__Sphingomonadales_f__Emcibacteraceae_g__UBA4441_s__UBA4441 sp016744185])0.984:0.217741[&&NHX:Sample_counter=:Type_counter=GTDB--9:capture_class_counter=:capture_domain_counter=:capture_family_counter=:capture_genus_counter=:capture_order_counter=:capture_phylum_counter=:capture_species_counter=:evoltype=D:gtdb_class_counter=c__Alphaproteobacteria--2||c__Gammaproteobacteria--7:gtdb_domain_counter=d__Bacteria--9:gtdb_family_counter=f__Emcibacteraceae--2||f__Porticoccaceae--7:gtdb_genus_counter=g__50-400-T64--5||g__HB2-32-21--2||g__Paremcibacter--1||g__UBA4441--1:gtdb_order_counter=o__Pseudomonadales--7||o__Sphingomonadales--2:gtdb_phylum_counter=p__Proteobacteria--9:gtdb_species_counter=s__50-400-T64 sp002162755--1||s__50-400-T64 sp002162815--1||s__50-400-T64 sp002746135--1||s__50-400-T64 sp003646355--1||s__50-400-T64 sp018069465--1||s__HB2-32-21 sp002431545--1||s__HB2-32-21 sp003448675--1||s__Paremcibacter congregatus--1||s__UBA4441 sp016744185--1:heptad_counter=MCP-38H--9:lbd_counter=:lca=d__Bacteria:lca_tree=p__Proteobacteria:name=N838546:ref_name_counter=],(51471c68-07bc-4087-a92f-494ce05f36d7_3@MCPsignal.20.84:0.184542[&&NHX:Sample=rhiztom2:Type=capture:capture_class=c__Gammaproteobacteria:capture_domain=d__Bacteria:capture_family=f__Pseudomonadaceae:capture_genus=g__Pseudomonas_E:capture_order=o__Pseudomonadales:capture_phylum=p__Proteobacteria:capture_species=s__Pseudomonas_E fluorescens_BA:heptad=MCP-38H],(RS_GCF_000739695.1_protein.faa_NZ_BBIO01000001.1_140@PF00015_full_PFAM.497.670:6e-09[&&NHX:Type=GTDB:gtdb_class=c__Alphaproteobacteria:gtdb_domain=d__Bacteria:gtdb_family=f__Parvibaculaceae:gtdb_genus=g__Tepidicaulis:gtdb_order=o__Parvibaculales:gtdb_phylum=p__Proteobacteria:gtdb_species=s__Tepidicaulis marinus:heptad=MCP-38H:species=d__Bacteria_p__Proteobacteria_c__Alphaproteobacteria_o__Parvibaculales_f__Parvibaculaceae_g__Tepidicaulis_s__Tepidicaulis marinus],(575c3ba7-86aa-4cdb-b199-ee3fccdab047_3@MCPsignal.216.252:0.0646554[&&NHX:Sample=rhiztom1:Type=capture:capture_class=c__Alphaproteobacteria:capture_domain=d__Bacteria:capture_family=f__Beijerinckiaceae:capture_genus=g__Methylosinus:capture_order=o__Rhizobiales:capture_phylum=p__Proteobacteria:capture_species=s__Methylosinus trichosporium:heptad=MCP-38H],GB_GCA_002389665.1_protein.faa_DGNO01000006.1_74@PF00015_full_PFAM.495.659:0.00202542[&&NHX:Type=GTDB:gtdb_class=c__Alphaproteobacteria:gtdb_domain=d__Bacteria:gtdb_family=f__Parvibaculaceae:gtdb_genus=g__Tepidicaulis:gtdb_order=o__Parvibaculales:gtdb_phylum=p__Proteobacteria:gtdb_species=s__Tepidicaulis sp002389665:heptad=MCP-38H:species=d__Bacteria_p__Proteobacteria_c__Alphaproteobacteria_o__Parvibaculales_f__Parvibaculaceae_g__Tepidicaulis_s__Tepidicaulis sp002389665])0.63:0.00705598[&&NHX:Sample_counter=rhiztom1--1:Type_counter=GTDB--1||capture--1:capture_class_counter=c__Alphaproteobacteria--1:capture_domain_counter=d__Bacteria--1:capture_family_counter=f__Beijerinckiaceae--1:capture_genus_counter=g__Methylosinus--1:capture_order_counter=o__Rhizobiales--1:capture_phylum_counter=p__Proteobacteria--1:capture_species_counter=s__Methylosinus trichosporium--1:gtdb_class_counter=c__Alphaproteobacteria--1:gtdb_domain_counter=d__Bacteria--1:gtdb_family_counter=f__Parvibaculaceae--1:gtdb_genus_counter=g__Tepidicaulis--1:gtdb_order_counter=o__Parvibaculales--1:gtdb_phylum_counter=p__Proteobacteria--1:gtdb_species_counter=s__Tepidicaulis sp002389665--1:heptad_counter=MCP-38H--2:lbd_counter=:lca_tree=s__Tepidicaulis sp002389665:name=N838551:ref_name_counter=])0.944:0.220675[&&NHX:Sample_counter=rhiztom1--1:Type_counter=GTDB--2||capture--1:capture_class_counter=c__Alphaproteobacteria--1:capture_domain_counter=d__Bacteria--1:capture_family_counter=f__Beijerinckiaceae--1:capture_genus_counter=g__Methylosinus--1:capture_order_counter=o__Rhizobiales--1:capture_phylum_counter=p__Proteobacteria--1:capture_species_counter=s__Methylosinus trichosporium--1:gtdb_class_counter=c__Alphaproteobacteria--2:gtdb_domain_counter=d__Bacteria--2:gtdb_family_counter=f__Parvibaculaceae--2:gtdb_genus_counter=g__Tepidicaulis--2:gtdb_order_counter=o__Parvibaculales--2:gtdb_phylum_counter=p__Proteobacteria--2:gtdb_species_counter=s__Tepidicaulis marinus--1||s__Tepidicaulis sp002389665--1:heptad_counter=MCP-38H--3:lbd_counter=:lca_tree=g__Tepidicaulis:name=N838552:ref_name_counter=])0.321:0.0968481[&&NHX:Sample_counter=rhiztom1--1||rhiztom2--1:Type_counter=GTDB--2||capture--2:capture_class_counter=c__Alphaproteobacteria--1||c__Gammaproteobacteria--1:capture_domain_counter=d__Bacteria--2:capture_family_counter=f__Beijerinckiaceae--1||f__Pseudomonadaceae--1:capture_genus_counter=g__Methylosinus--1||g__Pseudomonas_E--1:capture_order_counter=o__Pseudomonadales--1||o__Rhizobiales--1:capture_phylum_counter=p__Proteobacteria--2:capture_species_counter=s__Methylosinus trichosporium--1||s__Pseudomonas_E fluorescens_BA--1:gtdb_class_counter=c__Alphaproteobacteria--2:gtdb_domain_counter=d__Bacteria--2:gtdb_family_counter=f__Parvibaculaceae--2:gtdb_genus_counter=g__Tepidicaulis--2:gtdb_order_counter=o__Parvibaculales--2:gtdb_phylum_counter=p__Proteobacteria--2:gtdb_species_counter=s__Tepidicaulis marinus--1||s__Tepidicaulis sp002389665--1:heptad_counter=MCP-38H--4:lbd_counter=:lca_tree=g__Tepidicaulis:name=N838553:ref_name_counter=])0.898:0.174197[&&NHX:Sample_counter=rhiztom1--1||rhiztom2--1:Type_counter=GTDB--11||capture--2:capture_class_counter=c__Alphaproteobacteria--1||c__Gammaproteobacteria--1:capture_domain_counter=d__Bacteria--2:capture_family_counter=f__Beijerinckiaceae--1||f__Pseudomonadaceae--1:capture_genus_counter=g__Methylosinus--1||g__Pseudomonas_E--1:capture_order_counter=o__Pseudomonadales--1||o__Rhizobiales--1:capture_phylum_counter=p__Proteobacteria--2:capture_species_counter=s__Methylosinus trichosporium--1||s__Pseudomonas_E fluorescens_BA--1:gtdb_class_counter=c__Alphaproteobacteria--4||c__Gammaproteobacteria--7:gtdb_domain_counter=d__Bacteria--11:gtdb_family_counter=f__Emcibacteraceae--2||f__Parvibaculaceae--2||f__Porticoccaceae--7:gtdb_genus_counter=g__50-400-T64--5||g__HB2-32-21--2||g__Paremcibacter--1||g__Tepidicaulis--2||g__UBA4441--1:gtdb_order_counter=o__Parvibaculales--2||o__Pseudomonadales--7||o__Sphingomonadales--2:gtdb_phylum_counter=p__Proteobacteria--11:gtdb_species_counter=s__50-400-T64 sp002162755--1||s__50-400-T64 sp002162815--1||s__50-400-T64 sp002746135--1||s__50-400-T64 sp003646355--1||s__50-400-T64 sp018069465--1||s__HB2-32-21 sp002431545--1||s__HB2-32-21 sp003448675--1||s__Paremcibacter congregatus--1||s__Tepidicaulis marinus--1||s__Tepidicaulis sp002389665--1||s__UBA4441 sp016744185--1:heptad_counter=MCP-38H--13:lbd_counter=:lca_tree=p__Proteobacteria:name=N838554:ref_name_counter=],2959db4c-258d-47f7-938e-0b11fedf0cea_1@MCPsignal.63.159:0.36748[&&NHX:Sample=rhiztom2:Type=capture:capture_class=c__Gammaproteobacteria:capture_domain=d__Bacteria:capture_family=f__Pseudomonadaceae:capture_genus=g__Pseudomonas_E:capture_order=o__Pseudomonadales:capture_phylum=p__Proteobacteria:capture_species=s__Pseudomonas_E gregormendelii:heptad=MCP-38H])0.825:0.0769499[&&NHX:Sample_counter=rhiztom1--1||rhiztom2--2:Type_counter=GTDB--11||capture--3:capture_class_counter=c__Alphaproteobacteria--1||c__Gammaproteobacteria--2:capture_domain_counter=d__Bacteria--3:capture_family_counter=f__Beijerinckiaceae--1||f__Pseudomonadaceae--2:capture_genus_counter=g__Methylosinus--1||g__Pseudomonas_E--2:capture_order_counter=o__Pseudomonadales--2||o__Rhizobiales--1:capture_phylum_counter=p__Proteobacteria--3:capture_species_counter=s__Methylosinus trichosporium--1||s__Pseudomonas_E fluorescens_BA--1||s__Pseudomonas_E gregormendelii--1:gtdb_class_counter=c__Alphaproteobacteria--4||c__Gammaproteobacteria--7:gtdb_domain_counter=d__Bacteria--11:gtdb_family_counter=f__Emcibacteraceae--2||f__Parvibaculaceae--2||f__Porticoccaceae--7:gtdb_genus_counter=g__50-400-T64--5||g__HB2-32-21--2||g__Paremcibacter--1||g__Tepidicaulis--2||g__UBA4441--1:gtdb_order_counter=o__Parvibaculales--2||o__Pseudomonadales--7||o__Sphingomonadales--2:gtdb_phylum_counter=p__Proteobacteria--11:gtdb_species_counter=s__50-400-T64 sp002162755--1||s__50-400-T64 sp002162815--1||s__50-400-T64 sp002746135--1||s__50-400-T64 sp003646355--1||s__50-400-T64 sp018069465--1||s__HB2-32-21 sp002431545--1||s__HB2-32-21 sp003448675--1||s__Paremcibacter congregatus--1||s__Tepidicaulis marinus--1||s__Tepidicaulis sp002389665--1||s__UBA4441 sp016744185--1:heptad_counter=MCP-38H--14:lbd_counter=:lca_tree=p__Proteobacteria:name=N838556:ref_name_counter=])0:5e-09[&&NHX:Sample_counter=rhizpot1--17||rhizpot2--4||rhizpot3--13||rhiztom1--125||rhiztom2--67||rhiztom3--73:Type_counter=GTDB--113||capture--299:besthit_avg=83.57037037037036:besthit_max=96.9:besthit_min=49.2:besthit_std=10.722690271228132:besthit_sum=4512.799999999999:bitscore_avg=170.45925925925926:bitscore_max=211.0:bitscore_min=72.0:bitscore_std=31.72774821805229:bitscore_sum=9204.8:capture_class_counter=c__Actinomycetia--80||c__Alphaproteobacteria--158||c__Bacilli--7||c__Brocadiae--1||c__Cyanobacteriia--1||c__Deinococci--1||c__Desulfobacteria--1||c__Desulfuromonadia--3||c__Gammaproteobacteria--35||c__Gemmatimonadetes--1||c__Halobacteria--3||c__Hydrothermarchaeia--1||c__Limnochordia--1||c__Moduliflexia--1||c__Myxococcia--1||c__Nitrospiria--1||c__Polyangia--1||c__UBA9160--1||c__Verrucomicrobiae--1:capture_domain_counter=d__Archaea--4||d__Bacteria--295:capture_family_counter=f__Acetobacteraceae--8||f__Azospirillaceae--11||f__Bacillaceae--3||f__Beijerinckiaceae--18||f__Brocadiaceae--1||f__Burkholderiaceae--14||f__CAIOGM01--1||f__Caulobacteraceae--3||f__Cellulomonadaceae--41||f__Chromatiaceae--2||f__Competibacteraceae--2||f__Deinococcaceae--1||f__Dermatophilaceae--3||f__Desulfosarcinaceae--1||f__Dongiaceae--1||f__Egibacteraceae--2||f__Enterobacteriaceae--1||f__GWC2-71-9--1||f__Geitlerinemaceae--1||f__Geobacteraceae--2||f__Geodermatophilaceae--16||f__Haladaptataceae--1||f__Halieaceae--1||f__Haloferacaceae--1||f__JAAYKL01--1||f__JAFLCR01--1||f__Kineosporiaceae--1||f__Limnochordaceae--1||f__Magnetospirillaceae--15||f__Methyloligellaceae--23||f__Micavibrionaceae--1||f__Micromonosporaceae--14||f__Moduliflexaceae--1||f__Myxococcaceae--1||f__Natrialbaceae--1||f__Nitrincolaceae--1||f__Nitrospiraceae--1||f__Paenibacillaceae--4||f__Pleomorphomonadaceae--1||f__Pseudomonadaceae--5||f__Rhizobiaceae--4||f__Rhodobacteraceae--8||f__Rhodocyclaceae--3||f__Rhodospirillaceae--1||f__SG8-11--3||f__SpSt-1174--1||f__Sphingomonadaceae--6||f__Stappiaceae--1||f__Streptosporangiaceae--3||f__Tepidamorphaceae--1||f__Thalassobaculaceae--2||f__UBA12508--1||f__UBA8366--1||f__UBA9160--1||f__UXAT02--7||f__Vibrionaceae--1||f__WAQR01--1||f__Xanthobacteraceae--45||f__Xanthomonadaceae--1:capture_genus_counter=g__69-11--1||g__AG41--1||g__Actinoplanes--12||g__Afipia--1||g__Allorhizobium--2||g__Alpha-05--1||g__Aquabacterium--1||g__Aquabacterium_A--2||g__Austwickia--3||g__Azonexus--3||g__Azospirillum--7||g__BOG-908--1||g__BOG-933--3||g__Bacillus--3||g__Blastochloris--1||g__Blastococcus--1||g__Bosea--3||g__Bradyrhizobium--29||g__Brocadia--1||g__CAIOGM01--1||g__CAIOYC01--1||g__Caballeronia--1||g__Cellulomonas--4||g__Cellulosimicrobium--37||g__Cohnella--1||g__Contendobacter--2||g__DSSF01--2||g__Dactylosporangium--1||g__Deinococcus--1||g__Desulfatitalea--1||g__Duganella--2||g__Gemmobacter_B--7||g__Geodermatophilus--10||g__Halioglobus--1||g__Haloplanus--1||g__Halorussus--1||g__Herbaspirillum--3||g__Hylemonella--1||g__JADJPO01--1||g__JAFGXQ01--1||g__JAFLCR01--1||g__Jiella--1||g__KK5--1||g__Klenkia--2||g__Lichenicola--1||g__Limnochorda--1||g__Magnetospirillum--3||g__Methylobacterium--8||g__Methylobrevis--1||g__Methyloceanibacter--23||g__Methylosinus--1||g__Micavibrio_B--1||g__Microvirga--3||g__Modestobacter--3||g__Moduliflexus--1||g__Myxococcus--1||g__Natrinema--1||g__Nitrospira_E--1||g__PUKE01--2||g__Paenibacillus_A--1||g__Paenibacillus_O--1||g__Paenibacillus_Z--1||g__Paracraurococcus--1||g__Pectobacterium--1||g__Pelomonas--1||g__Phaeospirillum--12||g__Phenylobacterium--2||g__Phormidium_A--1||g__Planobispora--3||g__Pokkaliibacter--1||g__Pseudolabrys--14||g__Pseudomonas_A--1||g__Pseudomonas_E--4||g__RI-112--1||g__Rhabdaerophilum--3||g__Rhizobium--1||g__Roseomonas--1||g__Roseomonas_A--2||g__Roseomonas_B--1||g__Rubrivivax--1||g__SSA4--7||g__SYSU-D60009--1||g__SpSt-1174--1||g__Sphingomonas--6||g__Stappia--1||g__Tepidamorphus--1||g__Thalassobaculum_A--2||g__Thiocystis--2||g__Trinickia--1||g__UBA12508--1||g__UBA6544--1||g__UBA6920--3||g__UBA9160--1||g__Vannielia--1||g__Vibrio--1||g__Virgisporangium--1||g__WAQR01--1||g__Xanthomonas_A--1:capture_order_counter=o__Acetobacterales--8||o__Actinomycetales--45||o__Azospirillales--11||o__Bacillales--3||o__Brocadiales--1||o__Burkholderiales--17||o__Caulobacterales--3||o__Chromatiales--2||o__Competibacterales--2||o__Cyanobacteriales--1||o__Deinococcales--1||o__Desulfobacterales--1||o__Dongiales--1||o__Enterobacterales--2||o__Euzebyales--2||o__Gemmatimonadales--1||o__Geobacterales--3||o__Halobacteriales--3||o__Hydrothermarchaeales--1||o__JAAYKL01--1||o__Limnochordales--1||o__Micavibrionales--1||o__Moduliflexales--1||o__Mycobacteriales--30||o__Myxococcales--1||o__Nitrospirales--1||o__Opitutales--1||o__Paenibacillales--4||o__Pseudomonadales--7||o__Rhizobiales--93||o__Rhodobacterales--8||o__Rhodospirillales--23||o__Rickettsiales--1||o__SG8-11--3||o__SpSt-1174--1||o__Sphingomonadales--6||o__Streptosporangiales--3||o__Thalassobaculales--2||o__UBA8366--1||o__UBA9160--1||o__Xanthomonadales--1:capture_phylum_counter=p__Actinobacteriota--80||p__Cyanobacteria--1||p__Deinococcota--1||p__Desulfobacterota--4||p__Firmicutes--7||p__Firmicutes_G--1||p__Gemmatimonadota--1||p__Halobacteriota--3||p__Hydrothermarchaeota--1||p__Moduliflexota--1||p__Myxococcota--2||p__Myxococcota_A--1||p__Nitrospirota--1||p__Planctomycetota--1||p__Proteobacteria--193||p__Verrucomicrobiota--1:capture_species_counter=s__69-11 sp017304945--1||s__AG41 sp003220855--1||s__Actinoplanes friuliensis--1||s__Actinoplanes rectilineatus--1||s__Actinoplanes rishiriensis--1||s__Actinoplanes siamensis--1||s__Actinoplanes subtropicus--8||s__Afipia sp017308595--1||s__Allorhizobium sp900176345--1||s__Allorhizobium vitis_D--1||s__Alpha-05 sp001603335--1||s__Aquabacterium sp003963115--1||s__Aquabacterium_A sp016213205--2||s__Austwickia sp016699675--3||s__Azonexus sp002345845--1||s__Azonexus sp002470165--2||s__Azospirillum oleiclasticum--2||s__Azospirillum sp003116015--2||s__Azospirillum sp014192915--3||s__BOG-908 sp003133065--1||s__BOG-933 sp003165295--3||s__Bacillus sonorensis_A--3||s__Blastochloris sulfoviridis--1||s__Blastococcus sp004571075--1||s__Bosea sp001713455--3||s__Bradyrhizobium diazoefficiens_F--3||s__Bradyrhizobium icense--3||s__Bradyrhizobium jicamae--1||s__Bradyrhizobium jicamae_A--1||s__Bradyrhizobium septentrionale--1||s__Bradyrhizobium sp000239795--4||s__Bradyrhizobium sp000938255--4||s__Bradyrhizobium sp004212635--1||s__Bradyrhizobium sp005884465--1||s__Bradyrhizobium sp018596315--10||s__Brocadia sp013360945--1||s__CAIOGM01 sp903902345--1||s__CAIOYC01 sp903837135--1||s__Caballeronia grimmiae--1||s__Cellulomonas oligotrophica--4||s__Cellulosimicrobium sp001942335--37||s__Cohnella sp003001675--1||s__Contendobacter odensis_A--1||s__Contendobacter sp012031845--1||s__DSSF01 sp011362645--2||s__Dactylosporangium aurantiacum--1||s__Deinococcus sp004801415--1||s__Desulfatitalea sp016218685--1||s__Duganella sp000381565--2||s__Gemmobacter_B sp014654775--7||s__Geodermatophilus amargosae--10||s__Halioglobus sp004745945--1||s__Haloplanus salinus--1||s__Halorussus sp010747475--1||s__Herbaspirillum sp000261365--3||s__Hylemonella gracilis--1||s__JADJPO01 sp016713225--1||s__JAFGXQ01 sp016937015--1||s__JAFLCR01 sp017302755--1||s__Jiella sp017353515--1||s__KK5 sp001984095--1||s__Klenkia sp001424455--2||s__Lichenicola sp903844135--1||s__Limnochorda pilosa--1||s__Magnetospirillum sp006218045--3||s__Methylobacterium brachiatum--1||s__Methylobacterium phyllostachyos--1||s__Methylobacterium sp900112625--1||s__Methylobacterium tarhaniae--5||s__Methylobrevis pamukkalensis--1||s__Methyloceanibacter methanicus--23||s__Methylosinus trichosporium--1||s__Micavibrio_B aeruginosavorus_A--1||s__Microvirga sp018069605--3||s__Modestobacter caceresii--3||s__Moduliflexus flocculans--1||s__Myxococcus fallax--1||s__Natrinema salaciae--1||s__Nitrospira_E moscoviensis--1||s__PUKE01 sp003553565--2||s__Paenibacillus_A phocaensis--1||s__Paenibacillus_O beijingensis--1||s__Paenibacillus_Z sacheonensis--1||s__Paracraurococcus ruber--1||s__Pectobacterium betavasculorum--1||s__Pelomonas sp016790285--1||s__Phaeospirillum sp016195125--4||s__Phaeospirillum sp903853455--8||s__Phenylobacterium sp001557235--2||s__Phormidium_A sp009846485--1||s__Planobispora longispora--1||s__Planobispora takensis--2||s__Pokkaliibacter plantistimulans--1||s__Pseudolabrys sp001426945--9||s__Pseudolabrys sp003133345--3||s__Pseudolabrys sp016124795--1||s__Pseudolabrys sp016201085--1||s__Pseudomonas_A nitrititolerans--1||s__Pseudomonas_E fluorescens_BA--1||s__Pseudomonas_E fuscovaginae_A--1||s__Pseudomonas_E gregormendelii--1||s__Pseudomonas_E sp900590755--1||s__RI-112 sp016124535--1||s__Rhabdaerophilum sp002928875--3||s__Rhizobium sp000377565--1||s__Roseomonas cervicalis--1||s__Roseomonas_A frigidaquae--2||s__Roseomonas_B sp017813355--1||s__Rubrivivax sp904426505--1||s__SSA4 sp016712375--7||s__SYSU-D60009 sp013822765--1||s__SpSt-1174 sp014762505--1||s__Sphingomonas hankookensis--1||s__Sphingomonas insulae--4||s__Sphingomonas kyeonggiensis--1||s__Stappia stellulata--1||s__Tepidamorphus gemmatus--1||s__Thalassobaculum_A fulvum--1||s__Thalassobaculum_A sp018401495--1||s__Thiocystis violacea--2||s__Trinickia diaoshuihuensis--1||s__UBA12508 sp001831095--1||s__UBA6544 sp018665505--1||s__UBA6920 sp002448875--3||s__UBA9160 sp003520425--1||s__Vannielia sp006351965--1||s__Vibrio vulnificus--1||s__Virgisporangium aliadipatigenens--1||s__WAQR01 sp015520145--1||s__Xanthomonas_A sontii--1:evalue_avg=8.574080240742208e-20:evalue_max=4.63e-18:evalue_min=3.3e-70:evalue_std=6.300631863992837e-19:evalue_sum=4.630003330000792e-18:gapopen_avg=0.09259259259259259:gapopen_max=1.0:gapopen_min=0.0:gapopen_std=0.2925824198357195:gapopen_sum=5.0:gtdb_class_counter=c__Alphaproteobacteria--49||c__Campylobacteria--22||c__Clostridia--13||c__Gammaproteobacteria--8||c__Moorellia--6||c__Negativicutes--8||c__Peptococcia--3||c__Planctomycetia--3||c__UBA4802--1:gtdb_domain_counter=d__Bacteria--113:gtdb_family_counter=f__Azospirillaceae--1||f__BICA1-8--3||f__CAIRSR01--1||f__Caulobacteraceae--1||f__Cellulosilyticaceae--1||f__Clostridiaceae--2||f__DULZ01--2||f__Desulfitibacteraceae--3||f__Elsteraceae--2||f__Emcibacteraceae--2||f__Helicobacteraceae--1||f__Lachnospiraceae--9||f__Massilibacillaceae--1||f__Micavibrionaceae--3||f__Natronincolaceae--1||f__PH28-bin88--1||f__Parvibaculaceae--2||f__Pirellulaceae--3||f__Porticoccaceae--7||f__Propionisporaceae--1||f__Rhodovibrionaceae--7||f__Sphingomonadaceae--4||f__Sulfurospirillaceae--19||f__TH1-2--5||f__Terasakiellaceae--1||f__Thalassobaculaceae--3||f__Thermosinaceae--4||f__UBA11029--1||f__UBA1877--2||f__UBA3002--1||f__UBA5368--1||f__UBA6156--1||f__UBA7701--1||f__Xanthobacteraceae--16:gtdb_genus_counter=g__50-400-T64--5||g__Acetatifactor--1||g__Agathobacter--1||g__Anaerospora--2||g__Asticcacaulis--1||g__BICA1-8--2||g__BOG-931--1||g__Blastopirellula--2||g__CAG-411--1||g__CAG-590--3||g__CAIRSR01--1||g__Clostridium_AM--2||g__DULZ01--1||g__Desulfitibacter--3||g__Elstera--2||g__Ferruginivarius--3||g__GCA-2725445--1||g__HB2-32-21--2||g__JAAZDD01--1||g__JAGXSE01--1||g__Kmv14--2||g__Limimonas--1||g__MVZN01--1||g__Massilibacillus--1||g__Natronincola_A--1||g__Niameybacter--1||g__Nitrospirillum--1||g__Parasphingopyxis--4||g__Paremcibacter--1||g__Pelosinus--1||g__Pseudolabrys--14||g__RGIG1668--2||g__Rhodopirellula--1||g__Rhodovibrio--2||g__SKZV01--1||g__SL1-B47--1||g__Sporolituus--1||g__Sulfurospirillum--17||g__Sulfurospirillum_A--2||g__TMED27--1||g__Tepidicaulis--2||g__Terasakiella--1||g__Thalassobaculum--1||g__Thalassobaculum_A--2||g__Thermosinus--1||g__UBA11029--1||g__UBA1942--5||g__UBA2705--2||g__UBA3933--1||g__UBA4441--1||g__UM-FILTER-53-9--1||g__UMGS2037--1||g__Wolinella--1||g__Z2-YC6860--1:gtdb_order_counter=o__Azospirillales--1||o__CAIRSR01--1||o__Campylobacterales--22||o__Caulobacterales--6||o__Clostridiales--2||o__DULZ01--2||o__Desulfitibacterales--3||o__Elsterales--2||o__Kiloniellales--7||o__Lachnospirales--10||o__Micavibrionales--3||o__PH28-bin88--1||o__Parvibaculales--2||o__Peptococcales--3||o__Peptostreptococcales--1||o__Pirellulales--3||o__Propionisporales--1||o__Pseudomonadales--7||o__Rhizobiales--16||o__Rhodospirillales--1||o__Rickettsiales--1||o__Selenomonadales--1||o__Sphingomonadales--6||o__Sporomusales--5||o__Thalassobaculales--3||o__UBA11029--1||o__UBA1280--1||o__UBA4802--1:gtdb_phylum_counter=p__Campylobacterota--22||p__Firmicutes_A--13||p__Firmicutes_B--9||p__Firmicutes_C--8||p__Planctomycetota--3||p__Proteobacteria--57||p__Spirochaetota--1:gtdb_species_counter=s__50-400-T64 sp002162755--1||s__50-400-T64 sp002162815--1||s__50-400-T64 sp002746135--1||s__50-400-T64 sp003646355--1||s__50-400-T64 sp018069465--1||s__Acetatifactor sp003447295--1||s__Agathobacter sp900316805--1||s__Anaerospora hongkongensis--1||s__Anaerospora sp002337925--1||s__Asticcacaulis excentricus_A--1||s__BICA1-8 sp000802045--1||s__BICA1-8 sp000961765--1||s__BOG-931 sp003164375--1||s__Blastopirellula marina--1||s__Blastopirellula retiformator--1||s__CAG-411 sp017399885--1||s__CAG-590 sp017395635--1||s__CAG-590 sp017479085--1||s__CAG-590 sp910584695--1||s__CAIRSR01 sp903881315--1||s__Clostridium_AM magnum--1||s__Clostridium_AM sp019207025--1||s__DULZ01 sp012840125--1||s__Desulfitibacter alkalitolerans--1||s__Desulfitibacter sp001515945--1||s__Desulfitibacter sp018333845--1||s__Elstera cyanobacteriorum--1||s__Elstera sp013298565--1||s__Ferruginivarius sediminum--3||s__GCA-2725445 sp002725445--1||s__HB2-32-21 sp002431545--1||s__HB2-32-21 sp003448675--1||s__JAAZDD01 sp012512955--1||s__JAGXSE01 sp018333865--1||s__Kmv14 sp014859645--1||s__Kmv14 sp016937535--1||s__Limimonas halophila--1||s__MVZN01 sp017998475--1||s__Massilibacillus massiliensis--1||s__Natronincola_A peptidivorans--1||s__Niameybacter massiliensis--1||s__Nitrospirillum amazonense_A--1||s__Parasphingopyxis algicola--1||s__Parasphingopyxis lamellibrachiae--1||s__Parasphingopyxis sp013001755--1||s__Parasphingopyxis sp013378055--1||s__Paremcibacter congregatus--1||s__Pelosinus sp000725345--1||s__Pseudolabrys sp001426945--1||s__Pseudolabrys sp003367195--1||s__Pseudolabrys sp005153485--1||s__Pseudolabrys sp016124795--1||s__Pseudolabrys sp017849615--1||s__Pseudolabrys sp018240595--1||s__Pseudolabrys sp018242205--1||s__Pseudolabrys sp903839845--1||s__Pseudolabrys sp903878085--1||s__Pseudolabrys sp903885555--1||s__Pseudolabrys sp903891395--1||s__Pseudolabrys sp903892675--1||s__Pseudolabrys sp903929045--1||s__Pseudolabrys taiwanensis--1||s__RGIG1668 sp017399685--1||s__RGIG1668 sp017416505--1||s__Rhodopirellula pilleata--1||s__Rhodovibrio salinarum--1||s__Rhodovibrio sodomensis--1||s__SKZV01 sp007127165--1||s__SL1-B47 sp018434945--1||s__Sporolituus thermophilus--1||s__Sulfurospirillum arsenophilum--1||s__Sulfurospirillum barnesii--1||s__Sulfurospirillum cavolei--1||s__Sulfurospirillum deleyianum--1||s__Sulfurospirillum halorespirans--1||s__Sulfurospirillum multivorans--1||s__Sulfurospirillum sp000743525--1||s__Sulfurospirillum sp001548035--1||s__Sulfurospirillum sp002162315--1||s__Sulfurospirillum sp002307095--1||s__Sulfurospirillum sp002309535--1||s__Sulfurospirillum sp002328495--1||s__Sulfurospirillum sp002382085--1||s__Sulfurospirillum sp009930355--1||s__Sulfurospirillum sp016930915--1||s__Sulfurospirillum sp017860615--1||s__Sulfurospirillum sp018058685--1||s__Sulfurospirillum_A arcachonense--1||s__Sulfurospirillum_A sp002469305--1||s__TMED27 sp002167715--1||s__Tepidicaulis marinus--1||s__Tepidicaulis sp002389665--1||s__Terasakiella sp013373265--1||s__Thalassobaculum litoreum--1||s__Thalassobaculum_A sp000171835--1||s__Thalassobaculum_A sp018401495--1||s__Thermosinus carboxydivorans--1||s__UBA11029 sp002411145--1||s__UBA1942 sp002336965--2||s__UBA1942 sp002337085--2||s__UBA1942 sp009773395--1||s__UBA2705 sp002354205--1||s__UBA2705 sp002690045--1||s__UBA3933 sp002385805--1||s__UBA4441 sp016744185--1||s__UM-FILTER-53-9 sp002791805--1||s__UMGS2037 sp900557385--1||s__Wolinella succinogenes--1||s__Z2-YC6860 sp001579845--1:heptad_counter=MCP-24H--22||MCP-28H--1||MCP-34H--1||MCP-38H--326||MCP-40H--9||MCP-42H--2||MCP-44H--49||MCP-58H--2:lbd_counter=UNKNOWN--1:lca_tree=d__Bacteria:length_avg=125.16666666666667:length_max=178.0:length_min=53.0:length_std=29.36224632813304:length_sum=6759.0:mismatch_avg=22.22222222222222:mismatch_max=64.0:mismatch_min=3.0:mismatch_std=17.11522181013331:mismatch_sum=1200.0:name=N838557:qcovhsp_avg=98.61296296296297:qcovhsp_max=100.0:qcovhsp_min=95.1:qcovhsp_std=1.4009493137635114:qcovhsp_sum=5325.1:qend_avg=125.9074074074074:qend_max=178.0:qend_min=54.0:qend_std=29.073276660761028:qend_sum=6799.0:qstart_avg=1.7777777777777777:qstart_max=3.0:qstart_min=1.0:qstart_std=0.7688920395955852:qstart_sum=96.0:ref_name_counter=GB_GCA_018401495.1_protein.faa_JAGYJX010000005.1_633@PF00015_full_PFAM.165.335--27||GB_GCA_903891395.1_protein.faa_CAITEM010000366.1_3@PF00015_full_PFAM.266.554--3||GB_GCA_903892675.1_protein.faa_CAITJJ010000271.1_18@PF00015_full_PFAM.361.552--19||RS_GCF_003367395.1_protein.faa_NZ_CP031417.1_3163@PF00015_full_PFAM.292.554--3||RS_GCF_009806555.1_protein.faa_NZ_VUOK01000036.1_17@PF00015_full_PFAM.363.541--1||RS_GCF_900177295.1_protein.faa_NZ_FWZX01000040.1_1@PF00015_full_PFAM.255.357--1:scovhsp_avg=66.8462962962963:scovhsp_max=93.2:scovhsp_min=50.0:scovhsp_std=13.392362128551119:scovhsp_sum=3609.7000000000003:send_avg=140.59259259259258:send_max=246.0:send_min=80.0:send_std=45.57867695701184:send_sum=7592.0:sstart_avg=16.48148148148148:sstart_max=112.0:sstart_min=1.0:sstart_std=27.256116322929877:sstart_sum=890.0],(((((((83caa2b4-9932-4e29-af4e-2cc35fb6b0ac_3@MCPsignal.264.322:0.201206[&&NHX:Sample=rhiztom2:Type=capture:capture_class=c__Alphaproteobacteria:capture_domain=d__Bacteria:capture_family=f__Xanthobacteraceae:capture_genus=g__Afipia:capture_order=o__Rhizobiales:capture_phylum=p__Proteobacteria:capture_species=s__Afipia clevelandensis:heptad=MCP-38H],(ed96cdee-ef6c-4aa4-ad81-a97c2c44aca4_4@MCPsignal.88.135:0.778994[&&NHX:Sample=rhizpot3:Type=capture:capture_class=c__GWC2-55-46:capture_domain=d__Bacteria:capture_family=f__GWC2-55-46:capture_genus=g__JACRNO01:capture_order=o__GWC2-55-46:capture_phylum=p__Desulfobacterota:capture_species=s__JACRNO01 sp016234855:heptad=MCP-36H],13991353-c569-4938-abaf-42784db85921_6@MCPsignal.242.360:1.4e-08[&&NHX:Sample=rhiztom1:Type=capture:besthit=72.0:bitscore=126.0:capture_class=c__Desulfovibrionia:capture_domain=d__Bacteria:capture_family=f__Desulfovibrionaceae:capture_genus=g__Solidesulfovibrio:capture_order=o__Desulfovibrionales:capture_phylum=p__Desulfobacterota_I:capture_species=s__Solidesulfovibrio magneticus_A:evalue=1.18e-37:gapopen=0.0:heptad=MCP-38H:length=118.0:mismatch=33.0:qcovhsp=100.0:qend=118.0:qstart=1.0:ref_name=GB_GCA_009377755.1_protein.faa_WHTM01000019.1_30@PF00015_full_PFAM.468.640:scovhsp=68.6:send=155.0:sstart=38.0])0.551:0.377846[&&NHX:Sample_counter=rhizpot3--1||rhiztom1--1:Type_counter=capture--2:besthit_avg=72.0:besthit_max=72.0:besthit_min=72.0:besthit_std=0:besthit_sum=72.0:bitscore_avg=126.0:bitscore_max=126.0:bitscore_min=126.0:bitscore_std=0:bitscore_sum=126.0:capture_class_counter=c__Desulfovibrionia--1||c__GWC2-55-46--1:capture_domain_counter=d__Bacteria--2:capture_family_counter=f__Desulfovibrionaceae--1||f__GWC2-55-46--1:capture_genus_counter=g__JACRNO01--1||g__Solidesulfovibrio--1:capture_order_counter=o__Desulfovibrionales--1||o__GWC2-55-46--1:capture_phylum_counter=p__Desulfobacterota--1||p__Desulfobacterota_I--1:capture_species_counter=s__JACRNO01 sp016234855--1||s__Solidesulfovibrio magneticus_A--1:evalue_avg=1.18e-37:evalue_max=1.18e-37:evalue_min=1.18e-37:evalue_std=0:evalue_sum=1.18e-37:gapopen_avg=0.0:gapopen_max=0.0:gapopen_min=0.0:gapopen_std=0:gapopen_sum=0.0:gtdb_class_counter=:gtdb_domain_counter=:gtdb_family_counter=:gtdb_genus_counter=:gtdb_order_counter=:gtdb_phylum_counter=:gtdb_species_counter=:heptad_counter=MCP-36H--1||MCP-38H--1:lbd_counter=:length_avg=118.0:length_max=118.0:length_min=118.0:length_std=0:length_sum=118.0:mismatch_avg=33.0:mismatch_max=33.0:mismatch_min=33.0:mismatch_std=0:mismatch_sum=33.0:name=N838561:qcovhsp_avg=100.0:qcovhsp_max=100.0:qcovhsp_min=100.0:qcovhsp_std=0:qcovhsp_sum=100.0:qend_avg=118.0:qend_max=118.0:qend_min=118.0:qend_std=0:qend_sum=118.0:qstart_avg=1.0:qstart_max=1.0:qstart_min=1.0:qstart_std=0:qstart_sum=1.0:ref_name_counter=GB_GCA_009377755.1_protein.faa_WHTM01000019.1_30@PF00015_full_PFAM.468.640--1:scovhsp_avg=68.6:scovhsp_max=68.6:scovhsp_min=68.6:scovhsp_std=0:scovhsp_sum=68.6:send_avg=155.0:send_max=155.0:send_min=155.0:send_std=0:send_sum=155.0:sstart_avg=38.0:sstart_max=38.0:sstart_min=38.0:sstart_std=0:sstart_sum=38.0])0.326:0.182669[&&NHX:Sample_counter=rhizpot3--1||rhiztom1--1||rhiztom2--1:Type_counter=capture--3:besthit_avg=72.0:besthit_max=72.0:besthit_min=72.0:besthit_std=0:besthit_sum=72.0:bitscore_avg=126.0:bitscore_max=126.0:bitscore_min=126.0:bitscore_std=0:bitscore_sum=126.0:capture_class_counter=c__Alphaproteobacteria--1||c__Desulfovibrionia--1||c__GWC2-55-46--1:capture_domain_counter=d__Bacteria--3:capture_family_counter=f__Desulfovibrionaceae--1||f__GWC2-55-46--1||f__Xanthobacteraceae--1:capture_genus_counter=g__Afipia--1||g__JACRNO01--1||g__Solidesulfovibrio--1:capture_order_counter=o__Desulfovibrionales--1||o__GWC2-55-46--1||o__Rhizobiales--1:capture_phylum_counter=p__Desulfobacterota--1||p__Desulfobacterota_I--1||p__Proteobacteria--1:capture_species_counter=s__Afipia clevelandensis--1||s__JACRNO01 sp016234855--1||s__Solidesulfovibrio magneticus_A--1:evalue_avg=1.18e-37:evalue_max=1.18e-37:evalue_min=1.18e-37:evalue_std=0:evalue_sum=1.18e-37:gapopen_avg=0.0:gapopen_max=0.0:gapopen_min=0.0:gapopen_std=0:gapopen_sum=0.0:gtdb_class_counter=:gtdb_domain_counter=:gtdb_family_counter=:gtdb_genus_counter=:gtdb_order_counter=:gtdb_phylum_counter=:gtdb_species_counter=:heptad_counter=MCP-36H--1||MCP-38H--2:lbd_counter=:length_avg=118.0:length_max=118.0:length_min=118.0:length_std=0:length_sum=118.0:mismatch_avg=33.0:mismatch_max=33.0:mismatch_min=33.0:mismatch_std=0:mismatch_sum=33.0:name=N838562:qcovhsp_avg=100.0:qcovhsp_max=100.0:qcovhsp_min=100.0:qcovhsp_std=0:qcovhsp_sum=100.0:qend_avg=118.0:qend_max=118.0:qend_min=118.0:qend_std=0:qend_sum=118.0:qstart_avg=1.0:qstart_max=1.0:qstart_min=1.0:qstart_std=0:qstart_sum=1.0:ref_name_counter=GB_GCA_009377755.1_protein.faa_WHTM01000019.1_30@PF00015_full_PFAM.468.640--1:scovhsp_avg=68.6:scovhsp_max=68.6:scovhsp_min=68.6:scovhsp_std=0:scovhsp_sum=68.6:send_avg=155.0:send_max=155.0:send_min=155.0:send_std=0:send_sum=155.0:sstart_avg=38.0:sstart_max=38.0:sstart_min=38.0:sstart_std=0:sstart_sum=38.0],((59463910-057e-42cb-bf4b-45e2b4ebb747_3@MCPsignal.196.248:0.0791229[&&NHX:Sample=rhizpot1:Type=capture:capture_class=c__Actinomycetia:capture_domain=d__Bacteria:capture_family=f__Geodermatophilaceae:capture_genus=g__Blastococcus:capture_order=o__Mycobacteriales:capture_phylum=p__Actinobacteriota:capture_species=s__Blastococcus saxobsidens:heptad=MCP-38H],60696f05-c04a-4ba2-a5ff-019b5408f399_6@MCPsignal.84.158:0.0659851[&&NHX:Sample=rhizpot2:Type=capture:capture_class=c__Alphaproteobacteria:capture_domain=d__Bacteria:capture_family=f__Sphingomonadaceae:capture_genus=g__Sphingobium:capture_order=o__Sphingomonadales:capture_phylum=p__Proteobacteria:capture_species=s__Sphingobium limneticum:heptad=MCP-38H])0.745:0.0707697[&&NHX:Sample_counter=rhizpot1--1||rhizpot2--1:Type_counter=capture--2:capture_class_counter=c__Actinomycetia--1||c__Alphaproteobacteria--1:capture_domain_counter=d__Bacteria--2:capture_family_counter=f__Geodermatophilaceae--1||f__Sphingomonadaceae--1:capture_genus_counter=g__Blastococcus--1||g__Sphingobium--1:capture_order_counter=o__Mycobacteriales--1||o__Sphingomonadales--1:capture_phylum_counter=p__Actinobacteriota--1||p__Proteobacteria--1:capture_species_counter=s__Blastococcus saxobsidens--1||s__Sphingobium limneticum--1:gtdb_class_counter=:gtdb_domain_counter=:gtdb_family_counter=:gtdb_genus_counter=:gtdb_order_counter=:gtdb_phylum_counter=:gtdb_species_counter=:heptad_counter=MCP-38H--2:lbd_counter=:name=N838565:ref_name_counter=],(f6dbd431-def1-4d3d-840d-41bc2d5e16b7_3@MCPsignal.210.247:0.05838[&&NHX:Sample=rhiztom1:Type=capture:capture_class=c__Gammaproteobacteria:capture_domain=d__Bacteria:capture_family=f__Halomonadaceae:capture_genus=g__Kushneria:capture_order=o__Pseudomonadales:capture_phylum=p__Proteobacteria:capture_species=s__Kushneria pakistanensis:heptad=MCP-38H],((0b1be2fb-72ea-4c1a-b008-a3c98b7e4b83_2@MCPsignal.318.363:5e-09[&&NHX:Sample=rhiztom2:Type=capture:capture_class=c__Alphaproteobacteria:capture_domain=d__Bacteria:capture_family=f__Maricaulaceae:capture_genus=g__Robiginitomaculum_B:capture_order=o__Caulobacterales:capture_phylum=p__Proteobacteria:capture_species=s__Robiginitomaculum_B sp002733495:heptad=MCP-38H],(((1863ce56-3c37-483d-b2c3-c876725e2683_3@MCPsignal.29.175:5e-09[&&NHX:Sample=rhiztom2:Type=capture:besthit=58.6:bitscore=135.0:capture_class=c__Clostridia:capture_domain=d__Bacteria:capture_family=f__Acetivibrionaceae:capture_genus=g__Acetivibrio:capture_order=o__Acetivibrionales:capture_phylum=p__Firmicutes_A:capture_species=s__Acetivibrio sp012519925:evalue=1.53e-40:gapopen=0.0:heptad=MCP-38H:length=145.0:mismatch=60.0:qcovhsp=99.3:qend=145.0:qstart=1.0:ref_name=GB_GCA_013286045.1_protein.faa_JABDGM010000073.1_5@PF00015_full_PFAM.267.438:scovhsp=84.8:send=151.0:sstart=7.0],b9411e14-42b5-4917-95ea-adc37998dc20_4@MCPsignal.239.349:5e-09[&&NHX:Sample=rhiztom1:Type=capture:besthit=77.3:bitscore=149.0:capture_class=c__Clostridia:capture_domain=d__Bacteria:capture_family=f__Acetivibrionaceae:capture_genus=g__Acetivibrio:capture_order=o__Acetivibrionales:capture_phylum=p__Firmicutes_A:capture_species=s__Acetivibrio sp012519925:evalue=9.43e-47:gapopen=0.0:heptad=MCP-38H:length=110.0:mismatch=25.0:qcovhsp=100.0:qend=110.0:qstart=1.0:ref_name=GB_GCA_013286045.1_protein.faa_JABDGM010000073.1_5@PF00015_full_PFAM.267.438:scovhsp=64.3:send=116.0:sstart=7.0])0.96:0.0447856[&&NHX:Sample_counter=rhiztom1--1||rhiztom2--1:Type_counter=capture--2:besthit_avg=67.95:besthit_max=77.3:besthit_min=58.6:besthit_std=13.222896808188436:besthit_sum=135.9:bitscore_avg=142.0:bitscore_max=149.0:bitscore_min=135.0:bitscore_std=9.899494936611665:bitscore_sum=284.0:capture_class_counter=c__Clostridia--2:capture_domain_counter=d__Bacteria--2:capture_family_counter=f__Acetivibrionaceae--2:capture_genus_counter=g__Acetivibrio--2:capture_order_counter=o__Acetivibrionales--2:capture_phylum_counter=p__Firmicutes_A--2:capture_species_counter=s__Acetivibrio sp012519925--2:evalue_avg=7.650004715e-41:evalue_max=1.53e-40:evalue_min=9.43e-47:evalue_std=1.0818727084137232e-40:evalue_sum=1.530000943e-40:gapopen_avg=0.0:gapopen_max=0.0:gapopen_min=0.0:gapopen_std=0.0:gapopen_sum=0.0:gtdb_class_counter=:gtdb_domain_counter=:gtdb_family_counter=:gtdb_genus_counter=:gtdb_order_counter=:gtdb_phylum_counter=:gtdb_species_counter=:heptad_counter=MCP-38H--2:lbd_counter=:length_avg=127.5:length_max=145.0:length_min=110.0:length_std=24.748737341529164:length_sum=255.0:mismatch_avg=42.5:mismatch_max=60.0:mismatch_min=25.0:mismatch_std=24.748737341529164:mismatch_sum=85.0:name=N838570:qcovhsp_avg=99.65:qcovhsp_max=100.0:qcovhsp_min=99.3:qcovhsp_std=0.4949747468305853:qcovhsp_sum=199.3:qend_avg=127.5:qend_max=145.0:qend_min=110.0:qend_std=24.748737341529164:qend_sum=255.0:qstart_avg=1.0:qstart_max=1.0:qstart_min=1.0:qstart_std=0.0:qstart_sum=2.0:ref_name_counter=GB_GCA_013286045.1_protein.faa_JABDGM010000073.1_5@PF00015_full_PFAM.267.438--2:scovhsp_avg=74.55:scovhsp_max=84.8:scovhsp_min=64.3:scovhsp_std=14.495689014324224:scovhsp_sum=149.1:send_avg=133.5:send_max=151.0:send_min=116.0:send_std=24.748737341529164:send_sum=267.0:sstart_avg=7.0:sstart_max=7.0:sstart_min=7.0:sstart_std=0.0:sstart_sum=14.0],15b06cd6-09d0-46bc-b887-16f5dff69326_1@MCPsignal.194.289:0.0436389[&&NHX:Sample=rhiztom3:Type=capture:besthit=74.5:bitscore=122.0:capture_class=c__Clostridia:capture_domain=d__Bacteria:capture_family=f__Acetivibrionaceae:capture_genus=g__Acetivibrio:capture_order=o__Acetivibrionales:capture_phylum=p__Firmicutes_A:capture_species=s__Acetivibrio sp012519925:evalue=3.06e-36:gapopen=0.0:heptad=MCP-38H:length=94.0:mismatch=24.0:qcovhsp=98.9:qend=94.0:qstart=1.0:ref_name=GB_GCA_013286045.1_protein.faa_JABDGM010000073.1_5@PF00015_full_PFAM.267.438:scovhsp=55.0:send=101.0:sstart=8.0])0:5e-09[&&NHX:Sample_counter=rhiztom1--1||rhiztom2--1||rhiztom3--1:Type_counter=capture--3:besthit_avg=70.13333333333333:besthit_max=77.3:besthit_min=58.6:besthit_std=10.085798596706821:besthit_sum=210.39999999999998:bitscore_avg=135.33333333333334:bitscore_max=149.0:bitscore_min=122.0:bitscore_std=13.503086067019394:bitscore_sum=406.0:capture_class_counter=c__Clostridia--3:capture_domain_counter=d__Bacteria--3:capture_family_counter=f__Acetivibrionaceae--3:capture_genus_counter=g__Acetivibrio--3:capture_order_counter=o__Acetivibrionales--3:capture_phylum_counter=p__Firmicutes_A--3:capture_species_counter=s__Acetivibrio sp012519925--3:evalue_avg=1.0200510000314333e-36:evalue_max=3.06e-36:evalue_min=9.43e-47:evalue_std=1.7666476580537524e-36:evalue_sum=3.0601530000942996e-36:gapopen_avg=0.0:gapopen_max=0.0:gapopen_min=0.0:gapopen_std=0.0:gapopen_sum=0.0:gtdb_class_counter=:gtdb_domain_counter=:gtdb_family_counter=:gtdb_genus_counter=:gtdb_order_counter=:gtdb_phylum_counter=:gtdb_species_counter=:heptad_counter=MCP-38H--3:lbd_counter=:length_avg=116.33333333333333:length_max=145.0:length_min=94.0:length_std=26.083200212652844:length_sum=349.0:mismatch_avg=36.333333333333336:mismatch_max=60.0:mismatch_min=24.0:mismatch_std=20.502032419575706:mismatch_sum=109.0:name=N838572:qcovhsp_avg=99.39999999999999:qcovhsp_max=100.0:qcovhsp_min=98.9:qcovhsp_std=0.5567764362829999:qcovhsp_sum=298.2:qend_avg=116.33333333333333:qend_max=145.0:qend_min=94.0:qend_std=26.083200212652844:qend_sum=349.0:qstart_avg=1.0:qstart_max=1.0:qstart_min=1.0:qstart_std=0.0:qstart_sum=3.0:ref_name_counter=GB_GCA_013286045.1_protein.faa_JABDGM010000073.1_5@PF00015_full_PFAM.267.438--3:scovhsp_avg=68.03333333333335:scovhsp_max=84.8:scovhsp_min=55.0:scovhsp_std=15.246748287203188:scovhsp_sum=204.10000000000002:send_avg=122.66666666666667:send_max=151.0:send_min=101.0:send_std=25.658007197234422:send_sum=368.0:sstart_avg=7.333333333333333:sstart_max=8.0:sstart_min=7.0:sstart_std=0.5773502691896258:sstart_sum=22.0],(1c1d1a2a-d52e-428f-afdf-2b94b456fd91_4@MCPsignal.532.613:0.0493898[&&NHX:Sample=rhiztom3:Type=capture:capture_class=c__Gammaproteobacteria:capture_domain=d__Bacteria:capture_family=f__Alteromonadaceae:capture_genus=g__Colwellia:capture_order=o__Enterobacterales:capture_phylum=p__Proteobacteria:capture_species=s__Colwellia sp013214175:heptad=MCP-38H],d756bfd6-a91f-4234-8115-066a8bbb2634_4@MCPsignal.19.111:0.115299[&&NHX:Sample=rhiztom3:Type=capture:capture_class=c__Clostridia:capture_domain=d__Bacteria:capture_family=f__Acetivibrionaceae:capture_genus=g__Acetivibrio:capture_order=o__Acetivibrionales:capture_phylum=p__Firmicutes_A:capture_species=s__Acetivibrio sp012519925:heptad=MCP-38H])0.603:0.0372144[&&NHX:Sample_counter=rhiztom3--2:Type_counter=capture--2:capture_class_counter=c__Clostridia--1||c__Gammaproteobacteria--1:capture_domain_counter=d__Bacteria--2:capture_family_counter=f__Acetivibrionaceae--1||f__Alteromonadaceae--1:capture_genus_counter=g__Acetivibrio--1||g__Colwellia--1:capture_order_counter=o__Acetivibrionales--1||o__Enterobacterales--1:capture_phylum_counter=p__Firmicutes_A--1||p__Proteobacteria--1:capture_species_counter=s__Acetivibrio sp012519925--1||s__Colwellia sp013214175--1:gtdb_class_counter=:gtdb_domain_counter=:gtdb_family_counter=:gtdb_genus_counter=:gtdb_order_counter=:gtdb_phylum_counter=:gtdb_species_counter=:heptad_counter=MCP-38H--2:lbd_counter=:name=N838575:ref_name_counter=])0:5e-09[&&NHX:Sample_counter=rhiztom1--1||rhiztom2--1||rhiztom3--3:Type_counter=capture--5:besthit_avg=70.13333333333334:besthit_max=77.3:besthit_min=58.6:besthit_std=10.085798596706821:besthit_sum=210.4:bitscore_avg=135.33333333333334:bitscore_max=149.0:bitscore_min=122.0:bitscore_std=13.503086067019396:bitscore_sum=406.0:capture_class_counter=c__Clostridia--4||c__Gammaproteobacteria--1:capture_domain_counter=d__Bacteria--5:capture_family_counter=f__Acetivibrionaceae--4||f__Alteromonadaceae--1:capture_genus_counter=g__Acetivibrio--4||g__Colwellia--1:capture_order_counter=o__Acetivibrionales--4||o__Enterobacterales--1:capture_phylum_counter=p__Firmicutes_A--4||p__Proteobacteria--1:capture_species_counter=s__Acetivibrio sp012519925--4||s__Colwellia sp013214175--1:evalue_avg=1.0200510000314333e-36:evalue_max=3.06e-36:evalue_min=9.43e-47:evalue_std=1.7666476580537524e-36:evalue_sum=3.0601530000942996e-36:gapopen_avg=0.0:gapopen_max=0.0:gapopen_min=0.0:gapopen_std=0.0:gapopen_sum=0.0:gtdb_class_counter=:gtdb_domain_counter=:gtdb_family_counter=:gtdb_genus_counter=:gtdb_order_counter=:gtdb_phylum_counter=:gtdb_species_counter=:heptad_counter=MCP-38H--5:lbd_counter=:length_avg=116.33333333333333:length_max=145.0:length_min=94.0:length_std=26.08320021265284:length_sum=349.0:mismatch_avg=36.333333333333336:mismatch_max=60.0:mismatch_min=24.0:mismatch_std=20.502032419575706:mismatch_sum=109.0:name=N838576:qcovhsp_avg=99.39999999999999:qcovhsp_max=100.0:qcovhsp_min=98.9:qcovhsp_std=0.556776436283:qcovhsp_sum=298.2:qend_avg=116.33333333333333:qend_max=145.0:qend_min=94.0:qend_std=26.08320021265284:qend_sum=349.0:qstart_avg=1.0:qstart_max=1.0:qstart_min=1.0:qstart_std=0.0:qstart_sum=3.0:ref_name_counter=GB_GCA_013286045.1_protein.faa_JABDGM010000073.1_5@PF00015_full_PFAM.267.438--3:scovhsp_avg=68.03333333333333:scovhsp_max=84.8:scovhsp_min=55.0:scovhsp_std=15.246748287203188:scovhsp_sum=204.1:send_avg=122.66666666666667:send_max=151.0:send_min=101.0:send_std=25.65800719723442:send_sum=368.0:sstart_avg=7.333333333333333:sstart_max=8.0:sstart_min=7.0:sstart_std=0.5773502691896258:sstart_sum=22.0])0.25:5e-09[&&NHX:Sample_counter=rhiztom1--1||rhiztom2--2||rhiztom3--3:Type_counter=capture--6:besthit_avg=70.13333333333334:besthit_max=77.3:besthit_min=58.6:besthit_std=10.085798596706821:besthit_sum=210.4:bitscore_avg=135.33333333333334:bitscore_max=149.0:bitscore_min=122.0:bitscore_std=13.503086067019396:bitscore_sum=406.0:capture_class_counter=c__Alphaproteobacteria--1||c__Clostridia--4||c__Gammaproteobacteria--1:capture_domain_counter=d__Bacteria--6:capture_family_counter=f__Acetivibrionaceae--4||f__Alteromonadaceae--1||f__Maricaulaceae--1:capture_genus_counter=g__Acetivibrio--4||g__Colwellia--1||g__Robiginitomaculum_B--1:capture_order_counter=o__Acetivibrionales--4||o__Caulobacterales--1||o__Enterobacterales--1:capture_phylum_counter=p__Firmicutes_A--4||p__Proteobacteria--2:capture_species_counter=s__Acetivibrio sp012519925--4||s__Colwellia sp013214175--1||s__Robiginitomaculum_B sp002733495--1:evalue_avg=1.0200510000314333e-36:evalue_max=3.06e-36:evalue_min=9.43e-47:evalue_std=1.7666476580537524e-36:evalue_sum=3.0601530000942996e-36:gapopen_avg=0.0:gapopen_max=0.0:gapopen_min=0.0:gapopen_std=0.0:gapopen_sum=0.0:gtdb_class_counter=:gtdb_domain_counter=:gtdb_family_counter=:gtdb_genus_counter=:gtdb_order_counter=:gtdb_phylum_counter=:gtdb_species_counter=:heptad_counter=MCP-38H--6:lbd_counter=:length_avg=116.33333333333333:length_max=145.0:length_min=94.0:length_std=26.08320021265284:length_sum=349.0:mismatch_avg=36.333333333333336:mismatch_max=60.0:mismatch_min=24.0:mismatch_std=20.502032419575706:mismatch_sum=109.0:name=N838577:qcovhsp_avg=99.39999999999999:qcovhsp_max=100.0:qcovhsp_min=98.9:qcovhsp_std=0.556776436283:qcovhsp_sum=298.2:qend_avg=116.33333333333333:qend_max=145.0:qend_min=94.0:qend_std=26.08320021265284:qend_sum=349.0:qstart_avg=1.0:qstart_max=1.0:qstart_min=1.0:qstart_std=0.0:qstart_sum=3.0:ref_name_counter=GB_GCA_013286045.1_protein.faa_JABDGM010000073.1_5@PF00015_full_PFAM.267.438--3:scovhsp_avg=68.03333333333333:scovhsp_max=84.8:scovhsp_min=55.0:scovhsp_std=15.246748287203188:scovhsp_sum=204.1:send_avg=122.66666666666667:send_max=151.0:send_min=101.0:send_std=25.65800719723442:send_sum=368.0:sstart_avg=7.333333333333333:sstart_max=8.0:sstart_min=7.0:sstart_std=0.5773502691896258:sstart_sum=22.0],(k127_356781_1@MCPsignal.1.104:5e-09,757c6c5a-f900-56b7-9948-86af5fb7f8c8_5@MCPsignal.65.211:5e-09[&&NHX:Sample=rhiztom1:Type=capture:besthit=72.4:bitscore=184.0:capture_class=c__Clostridia:capture_domain=d__Bacteria:capture_family=f__Acetivibrionaceae:capture_genus=g__Acetivibrio:capture_order=o__Acetivibrionales:capture_phylum=p__Firmicutes_A:capture_species=s__Acetivibrio sp012519925:evalue=4.08e-60:gapopen=0.0:heptad=MCP-38H:length=145.0:mismatch=40.0:qcovhsp=99.3:qend=145.0:qstart=1.0:ref_name=GB_GCA_013286045.1_protein.faa_JABDGM010000073.1_5@PF00015_full_PFAM.267.438:scovhsp=84.8:send=151.0:sstart=7.0])0.852:5e-09[&&NHX:Sample_counter=rhiztom1--1:Type_counter=capture--1:besthit_avg=72.4:besthit_max=72.4:besthit_min=72.4:besthit_std=0:besthit_sum=72.4:bitscore_avg=184.0:bitscore_max=184.0:bitscore_min=184.0:bitscore_std=0:bitscore_sum=184.0:capture_class_counter=c__Clostridia--1:capture_domain_counter=d__Bacteria--1:capture_family_counter=f__Acetivibrionaceae--1:capture_genus_counter=g__Acetivibrio--1:capture_order_counter=o__Acetivibrionales--1:capture_phylum_counter=p__Firmicutes_A--1:capture_species_counter=s__Acetivibrio sp012519925--1:evalue_avg=4.08e-60:evalue_max=4.08e-60:evalue_min=4.08e-60:evalue_std=0:evalue_sum=4.08e-60:gapopen_avg=0.0:gapopen_max=0.0:gapopen_min=0.0:gapopen_std=0:gapopen_sum=0.0:gtdb_class_counter=:gtdb_domain_counter=:gtdb_family_counter=:gtdb_genus_counter=:gtdb_order_counter=:gtdb_phylum_counter=:gtdb_species_counter=:heptad_counter=MCP-38H--1:lbd_counter=:length_avg=145.0:length_max=145.0:length_min=145.0:length_std=0:length_sum=145.0:mismatch_avg=40.0:mismatch_max=40.0:mismatch_min=40.0:mismatch_std=0:mismatch_sum=40.0:name=N838580:qcovhsp_avg=99.3:qcovhsp_max=99.3:qcovhsp_min=99.3:qcovhsp_std=0:qcovhsp_sum=99.3:qend_avg=145.0:qend_max=145.0:qend_min=145.0:qend_std=0:qend_sum=145.0:qstart_avg=1.0:qstart_max=1.0:qstart_min=1.0:qstart_std=0:qstart_sum=1.0:ref_name_counter=GB_GCA_013286045.1_protein.faa_JABDGM010000073.1_5@PF00015_full_PFAM.267.438--1:scovhsp_avg=84.8:scovhsp_max=84.8:scovhsp_min=84.8:scovhsp_std=0:scovhsp_sum=84.8:send_avg=151.0:send_max=151.0:send_min=151.0:send_std=0:send_sum=151.0:sstart_avg=7.0:sstart_max=7.0:sstart_min=7.0:sstart_std=0:sstart_sum=7.0])0.881:0.172399[&&NHX:Sample_counter=rhiztom1--2||rhiztom2--2||rhiztom3--3:Type_counter=capture--7:besthit_avg=70.7:besthit_max=77.3:besthit_min=58.6:besthit_std=8.312640976248161:besthit_sum=282.8:bitscore_avg=147.5:bitscore_max=184.0:bitscore_min=122.0:bitscore_std=26.714540360385516:bitscore_sum=590.0:capture_class_counter=c__Alphaproteobacteria--1||c__Clostridia--5||c__Gammaproteobacteria--1:capture_domain_counter=d__Bacteria--7:capture_family_counter=f__Acetivibrionaceae--5||f__Alteromonadaceae--1||f__Maricaulaceae--1:capture_genus_counter=g__Acetivibrio--5||g__Colwellia--1||g__Robiginitomaculum_B--1:capture_order_counter=o__Acetivibrionales--5||o__Caulobacterales--1||o__Enterobacterales--1:capture_phylum_counter=p__Firmicutes_A--5||p__Proteobacteria--2:capture_species_counter=s__Acetivibrio sp012519925--5||s__Colwellia sp013214175--1||s__Robiginitomaculum_B sp002733495--1:evalue_avg=7.650382500235749e-37:evalue_max=3.06e-36:evalue_min=4.08e-60:evalue_std=1.5299745016843103e-36:evalue_sum=3.0601530000942996e-36:gapopen_avg=0.0:gapopen_max=0.0:gapopen_min=0.0:gapopen_std=0.0:gapopen_sum=0.0:gtdb_class_counter=:gtdb_domain_counter=:gtdb_family_counter=:gtdb_genus_counter=:gtdb_order_counter=:gtdb_phylum_counter=:gtdb_species_counter=:heptad_counter=MCP-38H--7:lbd_counter=:length_avg=123.5:length_max=145.0:length_min=94.0:length_std=25.67099530598687:length_sum=494.0:mismatch_avg=37.25:mismatch_max=60.0:mismatch_min=24.0:mismatch_std=16.839932699786342:mismatch_sum=149.0:name=N838581:qcovhsp_avg=99.37500000000001:qcovhsp_max=100.0:qcovhsp_min=98.9:qcovhsp_std=0.4573474244670731:qcovhsp_sum=397.50000000000006:qend_avg=123.5:qend_max=145.0:qend_min=94.0:qend_std=25.67099530598687:qend_sum=494.0:qstart_avg=1.0:qstart_max=1.0:qstart_min=1.0:qstart_std=0.0:qstart_sum=4.0:ref_name_counter=GB_GCA_013286045.1_protein.faa_JABDGM010000073.1_5@PF00015_full_PFAM.267.438--4:scovhsp_avg=72.225:scovhsp_max=84.8:scovhsp_min=55.0:scovhsp_std=15.00852535505515:scovhsp_sum=288.9:send_avg=129.75:send_max=151.0:send_min=101.0:send_std=25.289984842489197:send_sum=519.0:sstart_avg=7.25:sstart_max=8.0:sstart_min=7.0:sstart_std=0.5:sstart_sum=29.0])0.859:0.173171[&&NHX:Sample_counter=rhiztom1--3||rhiztom2--2||rhiztom3--3:Type_counter=capture--8:besthit_avg=70.69999999999999:besthit_max=77.3:besthit_min=58.6:besthit_std=8.312640976248161:besthit_sum=282.79999999999995:bitscore_avg=147.5:bitscore_max=184.0:bitscore_min=122.0:bitscore_std=26.714540360385516:bitscore_sum=590.0:capture_class_counter=c__Alphaproteobacteria--1||c__Clostridia--5||c__Gammaproteobacteria--2:capture_domain_counter=d__Bacteria--8:capture_family_counter=f__Acetivibrionaceae--5||f__Alteromonadaceae--1||f__Halomonadaceae--1||f__Maricaulaceae--1:capture_genus_counter=g__Acetivibrio--5||g__Colwellia--1||g__Kushneria--1||g__Robiginitomaculum_B--1:capture_order_counter=o__Acetivibrionales--5||o__Caulobacterales--1||o__Enterobacterales--1||o__Pseudomonadales--1:capture_phylum_counter=p__Firmicutes_A--5||p__Proteobacteria--3:capture_species_counter=s__Acetivibrio sp012519925--5||s__Colwellia sp013214175--1||s__Kushneria pakistanensis--1||s__Robiginitomaculum_B sp002733495--1:evalue_avg=7.650382500235749e-37:evalue_max=3.06e-36:evalue_min=4.08e-60:evalue_std=1.5299745016843103e-36:evalue_sum=3.0601530000942996e-36:gapopen_avg=0.0:gapopen_max=0.0:gapopen_min=0.0:gapopen_std=0.0:gapopen_sum=0.0:gtdb_class_counter=:gtdb_domain_counter=:gtdb_family_counter=:gtdb_genus_counter=:gtdb_order_counter=:gtdb_phylum_counter=:gtdb_species_counter=:heptad_counter=MCP-38H--8:lbd_counter=:length_avg=123.5:length_max=145.0:length_min=94.0:length_std=25.67099530598687:length_sum=494.0:mismatch_avg=37.25:mismatch_max=60.0:mismatch_min=24.0:mismatch_std=16.839932699786342:mismatch_sum=149.0:name=N838582:qcovhsp_avg=99.375:qcovhsp_max=100.0:qcovhsp_min=98.9:qcovhsp_std=0.45734742446707316:qcovhsp_sum=397.5:qend_avg=123.5:qend_max=145.0:qend_min=94.0:qend_std=25.67099530598687:qend_sum=494.0:qstart_avg=1.0:qstart_max=1.0:qstart_min=1.0:qstart_std=0.0:qstart_sum=4.0:ref_name_counter=GB_GCA_013286045.1_protein.faa_JABDGM010000073.1_5@PF00015_full_PFAM.267.438--4:scovhsp_avg=72.225:scovhsp_max=84.8:scovhsp_min=55.0:scovhsp_std=15.00852535505515:scovhsp_sum=288.9:send_avg=129.75:send_max=151.0:send_min=101.0:send_std=25.289984842489197:send_sum=519.0:sstart_avg=7.25:sstart_max=8.0:sstart_min=7.0:sstart_std=0.5:sstart_sum=29.0])0.262:0.0588304[&&NHX:Sample_counter=rhizpot1--1||rhizpot2--1||rhiztom1--3||rhiztom2--2||rhiztom3--3:Type_counter=capture--10:besthit_avg=70.69999999999999:besthit_max=77.3:besthit_min=58.6:besthit_std=8.312640976248161:besthit_sum=282.79999999999995:bitscore_avg=147.5:bitscore_max=184.0:bitscore_min=122.0:bitscore_std=26.714540360385516:bitscore_sum=590.0:capture_class_counter=c__Actinomycetia--1||c__Alphaproteobacteria--2||c__Clostridia--5||c__Gammaproteobacteria--2:capture_domain_counter=d__Bacteria--10:capture_family_counter=f__Acetivibrionaceae--5||f__Alteromonadaceae--1||f__Geodermatophilaceae--1||f__Halomonadaceae--1||f__Maricaulaceae--1||f__Sphingomonadaceae--1:capture_genus_counter=g__Acetivibrio--5||g__Blastococcus--1||g__Colwellia--1||g__Kushneria--1||g__Robiginitomaculum_B--1||g__Sphingobium--1:capture_order_counter=o__Acetivibrionales--5||o__Caulobacterales--1||o__Enterobacterales--1||o__Mycobacteriales--1||o__Pseudomonadales--1||o__Sphingomonadales--1:capture_phylum_counter=p__Actinobacteriota--1||p__Firmicutes_A--5||p__Proteobacteria--4:capture_species_counter=s__Acetivibrio sp012519925--5||s__Blastococcus saxobsidens--1||s__Colwellia sp013214175--1||s__Kushneria pakistanensis--1||s__Robiginitomaculum_B sp002733495--1||s__Sphingobium limneticum--1:evalue_avg=7.650382500235749e-37:evalue_max=3.06e-36:evalue_min=4.08e-60:evalue_std=1.5299745016843103e-36:evalue_sum=3.0601530000942996e-36:gapopen_avg=0.0:gapopen_max=0.0:gapopen_min=0.0:gapopen_std=0.0:gapopen_sum=0.0:gtdb_class_counter=:gtdb_domain_counter=:gtdb_family_counter=:gtdb_genus_counter=:gtdb_order_counter=:gtdb_phylum_counter=:gtdb_species_counter=:heptad_counter=MCP-38H--10:lbd_counter=:length_avg=123.5:length_max=145.0:length_min=94.0:length_std=25.67099530598687:length_sum=494.0:mismatch_avg=37.25:mismatch_max=60.0:mismatch_min=24.0:mismatch_std=16.839932699786342:mismatch_sum=149.0:name=N838583:qcovhsp_avg=99.375:qcovhsp_max=100.0:qcovhsp_min=98.9:qcovhsp_std=0.45734742446707316:qcovhsp_sum=397.5:qend_avg=123.5:qend_max=145.0:qend_min=94.0:qend_std=25.67099530598687:qend_sum=494.0:qstart_avg=1.0:qstart_max=1.0:qstart_min=1.0:qstart_std=0.0:qstart_sum=4.0:ref_name_counter=GB_GCA_013286045.1_protein.faa_JABDGM010000073.1_5@PF00015_full_PFAM.267.438--4:scovhsp_avg=72.225:scovhsp_max=84.8:scovhsp_min=55.0:scovhsp_std=15.00852535505515:scovhsp_sum=288.9:send_avg=129.75:send_max=151.0:send_min=101.0:send_std=25.289984842489197:send_sum=519.0:sstart_avg=7.25:sstart_max=8.0:sstart_min=7.0:sstart_std=0.5:sstart_sum=29.0])0.756:0.0567513[&&NHX:Sample_counter=rhizpot1--1||rhizpot2--1||rhizpot3--1||rhiztom1--4||rhiztom2--3||rhiztom3--3:Type_counter=capture--13:besthit_avg=70.96000000000001:besthit_max=77.3:besthit_min=58.6:besthit_std=7.222395724411672:besthit_sum=354.8:bitscore_avg=143.2:bitscore_max=184.0:bitscore_min=122.0:bitscore_std=25.053941805632103:bitscore_sum=716.0:capture_class_counter=c__Actinomycetia--1||c__Alphaproteobacteria--3||c__Clostridia--5||c__Desulfovibrionia--1||c__GWC2-55-46--1||c__Gammaproteobacteria--2:capture_domain_counter=d__Bacteria--13:capture_family_counter=f__Acetivibrionaceae--5||f__Alteromonadaceae--1||f__Desulfovibrionaceae--1||f__GWC2-55-46--1||f__Geodermatophilaceae--1||f__Halomonadaceae--1||f__Maricaulaceae--1||f__Sphingomonadaceae--1||f__Xanthobacteraceae--1:capture_genus_counter=g__Acetivibrio--5||g__Afipia--1||g__Blastococcus--1||g__Colwellia--1||g__JACRNO01--1||g__Kushneria--1||g__Robiginitomaculum_B--1||g__Solidesulfovibrio--1||g__Sphingobium--1:capture_order_counter=o__Acetivibrionales--5||o__Caulobacterales--1||o__Desulfovibrionales--1||o__Enterobacterales--1||o__GWC2-55-46--1||o__Mycobacteriales--1||o__Pseudomonadales--1||o__Rhizobiales--1||o__Sphingomonadales--1:capture_phylum_counter=p__Actinobacteriota--1||p__Desulfobacterota--1||p__Desulfobacterota_I--1||p__Firmicutes_A--5||p__Proteobacteria--5:capture_species_counter=s__Acetivibrio sp012519925--5||s__Afipia clevelandensis--1||s__Blastococcus saxobsidens--1||s__Colwellia sp013214175--1||s__JACRNO01 sp016234855--1||s__Kushneria pakistanensis--1||s__Robiginitomaculum_B sp002733495--1||s__Solidesulfovibrio magneticus_A--1||s__Sphingobium limneticum--1:evalue_avg=6.3563060001886e-37:evalue_max=3.06e-36:evalue_min=4.08e-60:evalue_std=1.3562257117647599e-36:evalue_sum=3.1781530000943e-36:gapopen_avg=0.0:gapopen_max=0.0:gapopen_min=0.0:gapopen_std=0.0:gapopen_sum=0.0:gtdb_class_counter=:gtdb_domain_counter=:gtdb_family_counter=:gtdb_genus_counter=:gtdb_order_counter=:gtdb_phylum_counter=:gtdb_species_counter=:heptad_counter=MCP-36H--1||MCP-38H--12:lbd_counter=:length_avg=122.4:length_max=145.0:length_min=94.0:length_std=22.36738697300156:length_sum=612.0:mismatch_avg=36.4:mismatch_max=60.0:mismatch_min=24.0:mismatch_std=14.707141122597553:mismatch_sum=182.0:name=N838584:qcovhsp_avg=99.5:qcovhsp_max=100.0:qcovhsp_min=98.9:qcovhsp_std=0.48476798574163177:qcovhsp_sum=497.5:qend_avg=122.4:qend_max=145.0:qend_min=94.0:qend_std=22.36738697300156:qend_sum=612.0:qstart_avg=1.0:qstart_max=1.0:qstart_min=1.0:qstart_std=0.0:qstart_sum=5.0:ref_name_counter=GB_GCA_009377755.1_protein.faa_WHTM01000019.1_30@PF00015_full_PFAM.468.640--1||GB_GCA_013286045.1_protein.faa_JABDGM010000073.1_5@PF00015_full_PFAM.267.438--4:scovhsp_avg=71.5:scovhsp_max=84.8:scovhsp_min=55.0:scovhsp_std=13.098473193468008:scovhsp_sum=357.5:send_avg=134.8:send_max=155.0:send_min=101.0:send_std=24.641428530018302:send_sum=674.0:sstart_avg=13.4:sstart_max=38.0:sstart_min=7.0:sstart_std=13.758633653092158:sstart_sum=67.0],(((((RS_GCF_007859755.1_protein.faa_NZ_SJPF01000002.1_42@PF00015_full_PFAM.297.445:5e-09[&&NHX:Type=GTDB:gtdb_class=c__Planctomycetia:gtdb_domain=d__Bacteria:gtdb_family=f__Pirellulaceae:gtdb_genus=g__Blastopirellula:gtdb_order=o__Pirellulales:gtdb_phylum=p__Planctomycetota:gtdb_species=s__Blastopirellula retiformator:heptad=MCP-38H:species=d__Bacteria_p__Planctomycetota_c__Planctomycetia_o__Pirellulales_f__Pirellulaceae_g__Blastopirellula_s__Blastopirellula retiformator],RS_GCF_007859755.1_protein.faa_NZ_SJPF01000002.1_43@PF00015_full_PFAM.297.452:0.00492466[&&NHX:Type=GTDB:gtdb_class=c__Planctomycetia:gtdb_domain=d__Bacteria:gtdb_family=f__Pirellulaceae:gtdb_genus=g__Blastopirellula:gtdb_order=o__Pirellulales:gtdb_phylum=p__Planctomycetota:gtdb_species=s__Blastopirellula retiformator:heptad=MCP-38H:species=d__Bacteria_p__Planctomycetota_c__Planctomycetia_o__Pirellulales_f__Pirellulaceae_g__Blastopirellula_s__Blastopirellula retiformator])0.994:0.175102[&&NHX:Sample_counter=:Type_counter=GTDB--2:capture_class_counter=:capture_domain_counter=:capture_family_counter=:capture_genus_counter=:capture_order_counter=:capture_phylum_counter=:capture_species_counter=:evoltype=D:gtdb_class_counter=c__Planctomycetia--2:gtdb_domain_counter=d__Bacteria--2:gtdb_family_counter=f__Pirellulaceae--2:gtdb_genus_counter=g__Blastopirellula--2:gtdb_order_counter=o__Pirellulales--2:gtdb_phylum_counter=p__Planctomycetota--2:gtdb_species_counter=s__Blastopirellula retiformator--2:heptad_counter=MCP-38H--2:lbd_counter=:lca=d__Bacteria:lca_tree=s__Blastopirellula retiformator:name=N838587:ref_name_counter=],(RS_GCF_002967765.1_protein.faa_NZ_PUHY01000010.1_187@PF00015_full_PFAM.312.446:0.0608158[&&NHX:Type=GTDB:gtdb_class=c__Planctomycetia:gtdb_domain=d__Bacteria:gtdb_family=f__Pirellulaceae:gtdb_genus=g__Bremerella:gtdb_order=o__Pirellulales:gtdb_phylum=p__Planctomycetota:gtdb_species=s__Bremerella marina_A:heptad=MCP-38H:species=d__Bacteria_p__Planctomycetota_c__Planctomycetia_o__Pirellulales_f__Pirellulaceae_g__Bremerella_s__Bremerella marina_A],RS_GCF_003335505.1_protein.faa_NZ_QPEX01000044.1_68@PF00015_full_PFAM.302.454:0.0521765[&&NHX:Type=GTDB:gtdb_class=c__Planctomycetia:gtdb_domain=d__Bacteria:gtdb_family=f__Pirellulaceae:gtdb_genus=g__Bremerella:gtdb_order=o__Pirellulales:gtdb_phylum=p__Planctomycetota:gtdb_species=s__Bremerella cremea_A:heptad=MCP-38H:species=d__Bacteria_p__Planctomycetota_c__Planctomycetia_o__Pirellulales_f__Pirellulaceae_g__Bremerella_s__Bremerella cremea_A])0.997:0.221027[&&NHX:Sample_counter=:Type_counter=GTDB--2:capture_class_counter=:capture_domain_counter=:capture_family_counter=:capture_genus_counter=:capture_order_counter=:capture_phylum_counter=:capture_species_counter=:evoltype=D:gtdb_class_counter=c__Planctomycetia--2:gtdb_domain_counter=d__Bacteria--2:gtdb_family_counter=f__Pirellulaceae--2:gtdb_genus_counter=g__Bremerella--2:gtdb_order_counter=o__Pirellulales--2:gtdb_phylum_counter=p__Planctomycetota--2:gtdb_species_counter=s__Bremerella cremea_A--1||s__Bremerella marina_A--1:heptad_counter=MCP-38H--2:lbd_counter=:lca=d__Bacteria:lca_tree=g__Bremerella:name=N838590:ref_name_counter=])0.451:0.058079[&&NHX:Sample_counter=:Type_counter=GTDB--4:capture_class_counter=:capture_domain_counter=:capture_family_counter=:capture_genus_counter=:capture_order_counter=:capture_phylum_counter=:capture_species_counter=:evoltype=D:gtdb_class_counter=c__Planctomycetia--4:gtdb_domain_counter=d__Bacteria--4:gtdb_family_counter=f__Pirellulaceae--4:gtdb_genus_counter=g__Blastopirellula--2||g__Bremerella--2:gtdb_order_counter=o__Pirellulales--4:gtdb_phylum_counter=p__Planctomycetota--4:gtdb_species_counter=s__Blastopirellula retiformator--2||s__Bremerella cremea_A--1||s__Bremerella marina_A--1:heptad_counter=MCP-38H--4:lbd_counter=:lca=d__Bacteria:lca_tree=f__Pirellulaceae:name=N838591:ref_name_counter=],((GB_GCA_016124445.1_protein.faa_WGNR01000009.1_101@PF00015_full_PFAM.283.452:0.221372[&&NHX:Type=GTDB:gtdb_class=c__Planctomycetia:gtdb_domain=d__Bacteria:gtdb_family=f__Pirellulaceae:gtdb_genus=g__Bremerella:gtdb_order=o__Pirellulales:gtdb_phylum=p__Planctomycetota:gtdb_species=s__Bremerella sp016124445:heptad=MCP-38H:species=d__Bacteria_p__Planctomycetota_c__Planctomycetia_o__Pirellulales_f__Pirellulaceae_g__Bremerella_s__Bremerella sp016124445],(RS_GCF_002967765.1_protein.faa_NZ_PUHY01000006.1_136@PF00015_full_PFAM.302.439:0.00671429[&&NHX:Type=GTDB:gtdb_class=c__Planctomycetia:gtdb_domain=d__Bacteria:gtdb_family=f__Pirellulaceae:gtdb_genus=g__Bremerella:gtdb_order=o__Pirellulales:gtdb_phylum=p__Planctomycetota:gtdb_species=s__Bremerella marina_A:heptad=MCP-24H:species=d__Bacteria_p__Planctomycetota_c__Planctomycetia_o__Pirellulales_f__Pirellulaceae_g__Bremerella_s__Bremerella marina_A],RS_GCF_003335505.1_protein.faa_NZ_QPEX01000024.1_125@PF00015_full_PFAM.306.447:0.0589615[&&NHX:Type=GTDB:gtdb_class=c__Planctomycetia:gtdb_domain=d__Bacteria:gtdb_family=f__Pirellulaceae:gtdb_genus=g__Bremerella:gtdb_order=o__Pirellulales:gtdb_phylum=p__Planctomycetota:gtdb_species=s__Bremerella cremea_A:heptad=MCP-24H:species=d__Bacteria_p__Planctomycetota_c__Planctomycetia_o__Pirellulales_f__Pirellulaceae_g__Bremerella_s__Bremerella cremea_A])0.972:0.12489[&&NHX:Sample_counter=:Type_counter=GTDB--2:capture_class_counter=:capture_domain_counter=:capture_family_counter=:capture_genus_counter=:capture_order_counter=:capture_phylum_counter=:capture_species_counter=:evoltype=D:gtdb_class_counter=c__Planctomycetia--2:gtdb_domain_counter=d__Bacteria--2:gtdb_family_counter=f__Pirellulaceae--2:gtdb_genus_counter=g__Bremerella--2:gtdb_order_counter=o__Pirellulales--2:gtdb_phylum_counter=p__Planctomycetota--2:gtdb_species_counter=s__Bremerella cremea_A--1||s__Bremerella marina_A--1:heptad_counter=MCP-24H--2:lbd_counter=:lca=d__Bacteria:lca_tree=g__Bremerella:name=N838595:ref_name_counter=])0.982:0.162848[&&NHX:Sample_counter=:Type_counter=GTDB--3:capture_class_counter=:capture_domain_counter=:capture_family_counter=:capture_genus_counter=:capture_order_counter=:capture_phylum_counter=:capture_species_counter=:evoltype=D:gtdb_class_counter=c__Planctomycetia--3:gtdb_domain_counter=d__Bacteria--3:gtdb_family_counter=f__Pirellulaceae--3:gtdb_genus_counter=g__Bremerella--3:gtdb_order_counter=o__Pirellulales--3:gtdb_phylum_counter=p__Planctomycetota--3:gtdb_species_counter=s__Bremerella cremea_A--1||s__Bremerella marina_A--1||s__Bremerella sp016124445--1:heptad_counter=MCP-24H--2||MCP-38H--1:lbd_counter=:lca=d__Bacteria:lca_tree=g__Bremerella:name=N838596:ref_name_counter=],(((ae954f3a-be9e-4e9d-887b-a390af8faa99_4@MCPsignal.26.94:0.0138459[&&NHX:Sample=rhiztom1:Type=capture:capture_class=c__Ktedonobacteria:capture_domain=d__Bacteria:capture_family=f__Ktedonobacteraceae:capture_genus=g__DTNP01:capture_order=o__Ktedonobacterales:capture_phylum=p__Chloroflexota:capture_species=s__DTNP01 sp011389075:heptad=MCP-38H],cc5d2945-85d0-48f9-add6-2f0a656418ab_2@MCPsignal.38.192:0.01087[&&NHX:Sample=rhiztom1:Type=capture:capture_class=c__Alphaproteobacteria:capture_domain=d__Bacteria:capture_family=f__Ancalomicrobiaceae:capture_genus=g__CAIYYN01:capture_order=o__Rhizobiales:capture_phylum=p__Proteobacteria:capture_species=s__CAIYYN01 sp903930435:heptad=MCP-38H])0:5e-09[&&NHX:Sample_counter=rhiztom1--2:Type_counter=capture--2:capture_class_counter=c__Alphaproteobacteria--1||c__Ktedonobacteria--1:capture_domain_counter=d__Bacteria--2:capture_family_counter=f__Ancalomicrobiaceae--1||f__Ktedonobacteraceae--1:capture_genus_counter=g__CAIYYN01--1||g__DTNP01--1:capture_order_counter=o__Ktedonobacterales--1||o__Rhizobiales--1:capture_phylum_counter=p__Chloroflexota--1||p__Proteobacteria--1:capture_species_counter=s__CAIYYN01 sp903930435--1||s__DTNP01 sp011389075--1:gtdb_class_counter=:gtdb_domain_counter=:gtdb_family_counter=:gtdb_genus_counter=:gtdb_order_counter=:gtdb_phylum_counter=:gtdb_species_counter=:heptad_counter=MCP-38H--2:lbd_counter=:name=N838599:ref_name_counter=],c0f1b9d3-fc4a-41d8-a635-9f25ab36f6d5_4@MCPsignal.86.153:0.0142057[&&NHX:Sample=rhiztom1:Type=capture:capture_class=c__Gammaproteobacteria:capture_domain=d__Bacteria:capture_family=f__Pseudomonadaceae:capture_genus=g__Pseudomonas_E:capture_order=o__Pseudomonadales:capture_phylum=p__Proteobacteria:capture_species=s__Pseudomonas_E sp003523465:heptad=MCP-44H])0.915:0.0528531[&&NHX:Sample_counter=rhiztom1--3:Type_counter=capture--3:capture_class_counter=c__Alphaproteobacteria--1||c__Gammaproteobacteria--1||c__Ktedonobacteria--1:capture_domain_counter=d__Bacteria--3:capture_family_counter=f__Ancalomicrobiaceae--1||f__Ktedonobacteraceae--1||f__Pseudomonadaceae--1:capture_genus_counter=g__CAIYYN01--1||g__DTNP01--1||g__Pseudomonas_E--1:capture_order_counter=o__Ktedonobacterales--1||o__Pseudomonadales--1||o__Rhizobiales--1:capture_phylum_counter=p__Chloroflexota--1||p__Proteobacteria--2:capture_species_counter=s__CAIYYN01 sp903930435--1||s__DTNP01 sp011389075--1||s__Pseudomonas_E sp003523465--1:gtdb_class_counter=:gtdb_domain_counter=:gtdb_family_counter=:gtdb_genus_counter=:gtdb_order_counter=:gtdb_phylum_counter=:gtdb_species_counter=:heptad_counter=MCP-38H--2||MCP-44H--1:lbd_counter=:name=N838601:ref_name_counter=],RS_GCF_000153105.1_protein.faa_NZ_CH672376.1_888@PF00015_full_PFAM.264.445:0.0680968[&&NHX:Type=GTDB:gtdb_class=c__Planctomycetia:gtdb_domain=d__Bacteria:gtdb_family=f__Pirellulaceae:gtdb_genus=g__Blastopirellula:gtdb_order=o__Pirellulales:gtdb_phylum=p__Planctomycetota:gtdb_species=s__Blastopirellula marina:heptad=MCP-38H:species=d__Bacteria_p__Planctomycetota_c__Planctomycetia_o__Pirellulales_f__Pirellulaceae_g__Blastopirellula_s__Blastopirellula marina])0.972:0.157738[&&NHX:Sample_counter=rhiztom1--3:Type_counter=GTDB--1||capture--3:capture_class_counter=c__Alphaproteobacteria--1||c__Gammaproteobacteria--1||c__Ktedonobacteria--1:capture_domain_counter=d__Bacteria--3:capture_family_counter=f__Ancalomicrobiaceae--1||f__Ktedonobacteraceae--1||f__Pseudomonadaceae--1:capture_genus_counter=g__CAIYYN01--1||g__DTNP01--1||g__Pseudomonas_E--1:capture_order_counter=o__Ktedonobacterales--1||o__Pseudomonadales--1||o__Rhizobiales--1:capture_phylum_counter=p__Chloroflexota--1||p__Proteobacteria--2:capture_species_counter=s__CAIYYN01 sp903930435--1||s__DTNP01 sp011389075--1||s__Pseudomonas_E sp003523465--1:gtdb_class_counter=c__Planctomycetia--1:gtdb_domain_counter=d__Bacteria--1:gtdb_family_counter=f__Pirellulaceae--1:gtdb_genus_counter=g__Blastopirellula--1:gtdb_order_counter=o__Pirellulales--1:gtdb_phylum_counter=p__Planctomycetota--1:gtdb_species_counter=s__Blastopirellula marina--1:heptad_counter=MCP-38H--3||MCP-44H--1:lbd_counter=:lca_tree=s__Blastopirellula marina:name=N838603:ref_name_counter=])0.34:0.0526707[&&NHX:Sample_counter=rhiztom1--3:Type_counter=GTDB--4||capture--3:capture_class_counter=c__Alphaproteobacteria--1||c__Gammaproteobacteria--1||c__Ktedonobacteria--1:capture_domain_counter=d__Bacteria--3:capture_family_counter=f__Ancalomicrobiaceae--1||f__Ktedonobacteraceae--1||f__Pseudomonadaceae--1:capture_genus_counter=g__CAIYYN01--1||g__DTNP01--1||g__Pseudomonas_E--1:capture_order_counter=o__Ktedonobacterales--1||o__Pseudomonadales--1||o__Rhizobiales--1:capture_phylum_counter=p__Chloroflexota--1||p__Proteobacteria--2:capture_species_counter=s__CAIYYN01 sp903930435--1||s__DTNP01 sp011389075--1||s__Pseudomonas_E sp003523465--1:gtdb_class_counter=c__Planctomycetia--4:gtdb_domain_counter=d__Bacteria--4:gtdb_family_counter=f__Pirellulaceae--4:gtdb_genus_counter=g__Blastopirellula--1||g__Bremerella--3:gtdb_order_counter=o__Pirellulales--4:gtdb_phylum_counter=p__Planctomycetota--4:gtdb_species_counter=s__Blastopirellula marina--1||s__Bremerella cremea_A--1||s__Bremerella marina_A--1||s__Bremerella sp016124445--1:heptad_counter=MCP-24H--2||MCP-38H--4||MCP-44H--1:lbd_counter=:lca_tree=f__Pirellulaceae:name=N838604:ref_name_counter=])0.944:0.114714[&&NHX:Sample_counter=rhiztom1--3:Type_counter=GTDB--8||capture--3:capture_class_counter=c__Alphaproteobacteria--1||c__Gammaproteobacteria--1||c__Ktedonobacteria--1:capture_domain_counter=d__Bacteria--3:capture_family_counter=f__Ancalomicrobiaceae--1||f__Ktedonobacteraceae--1||f__Pseudomonadaceae--1:capture_genus_counter=g__CAIYYN01--1||g__DTNP01--1||g__Pseudomonas_E--1:capture_order_counter=o__Ktedonobacterales--1||o__Pseudomonadales--1||o__Rhizobiales--1:capture_phylum_counter=p__Chloroflexota--1||p__Proteobacteria--2:capture_species_counter=s__CAIYYN01 sp903930435--1||s__DTNP01 sp011389075--1||s__Pseudomonas_E sp003523465--1:gtdb_class_counter=c__Planctomycetia--8:gtdb_domain_counter=d__Bacteria--8:gtdb_family_counter=f__Pirellulaceae--8:gtdb_genus_counter=g__Blastopirellula--3||g__Bremerella--5:gtdb_order_counter=o__Pirellulales--8:gtdb_phylum_counter=p__Planctomycetota--8:gtdb_species_counter=s__Blastopirellula marina--1||s__Blastopirellula retiformator--2||s__Bremerella cremea_A--2||s__Bremerella marina_A--2||s__Bremerella sp016124445--1:heptad_counter=MCP-24H--2||MCP-38H--8||MCP-44H--1:lbd_counter=:lca_tree=f__Pirellulaceae:name=N838605:ref_name_counter=],((GB_GCA_007859835.1_protein.faa_SJPJ01000001.1_237@PF00015_full_PFAM.309.439:0.285774[&&NHX:Type=GTDB:gtdb_class=c__Planctomycetia:gtdb_domain=d__Bacteria:gtdb_family=f__Pirellulaceae:gtdb_genus=g__Novipirellula:gtdb_order=o__Pirellulales:gtdb_phylum=p__Planctomycetota:gtdb_species=s__Novipirellula sp007859835:heptad=MCP-24H:species=d__Bacteria_p__Planctomycetota_c__Planctomycetia_o__Pirellulales_f__Pirellulaceae_g__Novipirellula_s__Novipirellula sp007859835],(((GB_GCA_007745835.1_protein.faa_CP036424.1_1312@PF00015_full_PFAM.264.434:0.139787[&&NHX:Type=GTDB:gtdb_class=c__Planctomycetia:gtdb_domain=d__Bacteria:gtdb_family=f__Lacipirellulaceae:gtdb_genus=g__Botrimarina:gtdb_order=o__Pirellulales:gtdb_phylum=p__Planctomycetota:gtdb_species=s__Botrimarina sp007745835:heptad=MCP-38H:species=d__Bacteria_p__Planctomycetota_c__Planctomycetia_o__Pirellulales_f__Lacipirellulaceae_g__Botrimarina_s__Botrimarina sp007745835],RS_GCF_007859815.1_protein.faa_NZ_SJPH01000001.1_494@PF00015_full_PFAM.269.450:0.11679[&&NHX:Type=GTDB:gtdb_class=c__Planctomycetia:gtdb_domain=d__Bacteria:gtdb_family=f__Lacipirellulaceae:gtdb_genus=g__Botrimarina:gtdb_order=o__Pirellulales:gtdb_phylum=p__Planctomycetota:gtdb_species=s__Botrimarina hoheduenensis:heptad=MCP-38H:species=d__Bacteria_p__Planctomycetota_c__Planctomycetia_o__Pirellulales_f__Lacipirellulaceae_g__Botrimarina_s__Botrimarina hoheduenensis])0.94:0.0792831[&&NHX:Sample_counter=:Type_counter=GTDB--2:capture_class_counter=:capture_domain_counter=:capture_family_counter=:capture_genus_counter=:capture_order_counter=:capture_phylum_counter=:capture_species_counter=:evoltype=D:gtdb_class_counter=c__Planctomycetia--2:gtdb_domain_counter=d__Bacteria--2:gtdb_family_counter=f__Lacipirellulaceae--2:gtdb_genus_counter=g__Botrimarina--2:gtdb_order_counter=o__Pirellulales--2:gtdb_phylum_counter=p__Planctomycetota--2:gtdb_species_counter=s__Botrimarina hoheduenensis--1||s__Botrimarina sp007745835--1:heptad_counter=MCP-38H--2:lbd_counter=:lca=d__Bacteria:lca_tree=g__Botrimarina:name=N838609:ref_name_counter=],((RS_GCF_007753265.1_protein.faa_NZ_CP036349.1_4223@PF00015_full_PFAM.301.438:0.0345497[&&NHX:Type=GTDB:gtdb_class=c__Planctomycetia:gtdb_domain=d__Bacteria:gtdb_family=f__Lacipirellulaceae:gtdb_genus=g__Botrimarina:gtdb_order=o__Pirellulales:gtdb_phylum=p__Planctomycetota:gtdb_species=s__Botrimarina mediterranea:heptad=MCP-44H:species=d__Bacteria_p__Planctomycetota_c__Planctomycetia_o__Pirellulales_f__Lacipirellulaceae_g__Botrimarina_s__Botrimarina mediterranea],RS_GCF_007753265.1_protein.faa_NZ_CP036349.1_4224@PF00015_full_PFAM.267.434:5e-09[&&NHX:Type=GTDB:gtdb_class=c__Planctomycetia:gtdb_domain=d__Bacteria:gtdb_family=f__Lacipirellulaceae:gtdb_genus=g__Botrimarina:gtdb_order=o__Pirellulales:gtdb_phylum=p__Planctomycetota:gtdb_species=s__Botrimarina mediterranea:heptad=MCP-38H:species=d__Bacteria_p__Planctomycetota_c__Planctomycetia_o__Pirellulales_f__Lacipirellulaceae_g__Botrimarina_s__Botrimarina mediterranea])0.935:0.0819418[&&NHX:Sample_counter=:Type_counter=GTDB--2:capture_class_counter=:capture_domain_counter=:capture_family_counter=:capture_genus_counter=:capture_order_counter=:capture_phylum_counter=:capture_species_counter=:evoltype=D:gtdb_class_counter=c__Planctomycetia--2:gtdb_domain_counter=d__Bacteria--2:gtdb_family_counter=f__Lacipirellulaceae--2:gtdb_genus_counter=g__Botrimarina--2:gtdb_order_counter=o__Pirellulales--2:gtdb_phylum_counter=p__Planctomycetota--2:gtdb_species_counter=s__Botrimarina mediterranea--2:heptad_counter=MCP-38H--1||MCP-44H--1:lbd_counter=:lca=d__Bacteria:lca_tree=s__Botrimarina mediterranea:name=N838612:ref_name_counter=],(RS_GCF_007859765.1_protein.faa_NZ_SIHJ01000003.1_40@PF00015_full_PFAM.300.438:1.3e-08[&&NHX:Type=GTDB:gtdb_class=c__Planctomycetia:gtdb_domain=d__Bacteria:gtdb_family=f__Lacipirellulaceae:gtdb_genus=g__Posidoniimonas:gtdb_order=o__Pirellulales:gtdb_phylum=p__Planctomycetota:gtdb_species=s__Posidoniimonas corsicana:heptad=MCP-44H:species=d__Bacteria_p__Planctomycetota_c__Planctomycetia_o__Pirellulales_f__Lacipirellulaceae_g__Posidoniimonas_s__Posidoniimonas corsicana],RS_GCF_007859765.1_protein.faa_NZ_SIHJ01000003.1_42@PF00015_full_PFAM.301.438:0.0954512[&&NHX:Type=GTDB:gtdb_class=c__Planctomycetia:gtdb_domain=d__Bacteria:gtdb_family=f__Lacipirellulaceae:gtdb_genus=g__Posidoniimonas:gtdb_order=o__Pirellulales:gtdb_phylum=p__Planctomycetota:gtdb_species=s__Posidoniimonas corsicana:heptad=MCP-44H:species=d__Bacteria_p__Planctomycetota_c__Planctomycetia_o__Pirellulales_f__Lacipirellulaceae_g__Posidoniimonas_s__Posidoniimonas corsicana])0.985:0.127426[&&NHX:Sample_counter=:Type_counter=GTDB--2:capture_class_counter=:capture_domain_counter=:capture_family_counter=:capture_genus_counter=:capture_order_counter=:capture_phylum_counter=:capture_species_counter=:evoltype=D:gtdb_class_counter=c__Planctomycetia--2:gtdb_domain_counter=d__Bacteria--2:gtdb_family_counter=f__Lacipirellulaceae--2:gtdb_genus_counter=g__Posidoniimonas--2:gtdb_order_counter=o__Pirellulales--2:gtdb_phylum_counter=p__Planctomycetota--2:gtdb_species_counter=s__Posidoniimonas corsicana--2:heptad_counter=MCP-44H--2:lbd_counter=:lca=d__Bacteria:lca_tree=s__Posidoniimonas corsicana:name=N838615:ref_name_counter=])0.992:0.152143[&&NHX:Sample_counter=:Type_counter=GTDB--4:capture_class_counter=:capture_domain_counter=:capture_family_counter=:capture_genus_counter=:capture_order_counter=:capture_phylum_counter=:capture_species_counter=:evoltype=D:gtdb_class_counter=c__Planctomycetia--4:gtdb_domain_counter=d__Bacteria--4:gtdb_family_counter=f__Lacipirellulaceae--4:gtdb_genus_counter=g__Botrimarina--2||g__Posidoniimonas--2:gtdb_order_counter=o__Pirellulales--4:gtdb_phylum_counter=p__Planctomycetota--4:gtdb_species_counter=s__Botrimarina mediterranea--2||s__Posidoniimonas corsicana--2:heptad_counter=MCP-38H--1||MCP-44H--3:lbd_counter=:lca=d__Bacteria:lca_tree=f__Lacipirellulaceae:name=N838616:ref_name_counter=])0.825:0.0741305[&&NHX:Sample_counter=:Type_counter=GTDB--6:capture_class_counter=:capture_domain_counter=:capture_family_counter=:capture_genus_counter=:capture_order_counter=:capture_phylum_counter=:capture_species_counter=:evoltype=D:gtdb_class_counter=c__Planctomycetia--6:gtdb_domain_counter=d__Bacteria--6:gtdb_family_counter=f__Lacipirellulaceae--6:gtdb_genus_counter=g__Botrimarina--4||g__Posidoniimonas--2:gtdb_order_counter=o__Pirellulales--6:gtdb_phylum_counter=p__Planctomycetota--6:gtdb_species_counter=s__Botrimarina hoheduenensis--1||s__Botrimarina mediterranea--2||s__Botrimarina sp007745835--1||s__Posidoniimonas corsicana--2:heptad_counter=MCP-38H--3||MCP-44H--3:lbd_counter=:lca=d__Bacteria:lca_tree=f__Lacipirellulaceae:name=N838617:ref_name_counter=],((RS_GCF_001610875.1_protein.faa_NZ_CP011272.1_891@PF00015_full_PFAM.271.445:0.158703[&&NHX:Type=GTDB:gtdb_class=c__Planctomycetia:gtdb_domain=d__Bacteria:gtdb_family=f__Pirellulaceae:gtdb_genus=g__Pirellula_B:gtdb_order=o__Pirellulales:gtdb_phylum=p__Planctomycetota:gtdb_species=s__Pirellula_B sp001610875:heptad=MCP-38H:species=d__Bacteria_p__Planctomycetota_c__Planctomycetia_o__Pirellulales_f__Pirellulaceae_g__Pirellula_B_s__Pirellula_B sp001610875],GB_GCA_903858115.1_protein.faa_CAIOHR010000226.1_41@PF00015_full_PFAM.296.454:0.113811[&&NHX:Type=GTDB:gtdb_class=c__Planctomycetia:gtdb_domain=d__Bacteria:gtdb_family=f__Pirellulaceae:gtdb_genus=g__Pirellula_B:gtdb_order=o__Pirellulales:gtdb_phylum=p__Planctomycetota:gtdb_species=s__Pirellula_B sp903858115:heptad=MCP-38H:species=d__Bacteria_p__Planctomycetota_c__Planctomycetia_o__Pirellulales_f__Pirellulaceae_g__Pirellula_B_s__Pirellula_B sp903858115])0.999:0.300265[&&NHX:Sample_counter=:Type_counter=GTDB--2:capture_class_counter=:capture_domain_counter=:capture_family_counter=:capture_genus_counter=:capture_order_counter=:capture_phylum_counter=:capture_species_counter=:evoltype=D:gtdb_class_counter=c__Planctomycetia--2:gtdb_domain_counter=d__Bacteria--2:gtdb_family_counter=f__Pirellulaceae--2:gtdb_genus_counter=g__Pirellula_B--2:gtdb_order_counter=o__Pirellulales--2:gtdb_phylum_counter=p__Planctomycetota--2:gtdb_species_counter=s__Pirellula_B sp001610875--1||s__Pirellula_B sp903858115--1:heptad_counter=MCP-38H--2:lbd_counter=:lca=d__Bacteria:lca_tree=g__Pirellula_B:name=N838620:ref_name_counter=],((RS_GCF_007753095.1_protein.faa_NZ_CP036348.1_5340@PF00015_full_PFAM.301.438:7e-09[&&NHX:Type=GTDB:gtdb_class=c__Planctomycetia:gtdb_domain=d__Bacteria:gtdb_family=f__Pirellulaceae:gtdb_genus=g__Rosistilla:gtdb_order=o__Pirellulales:gtdb_phylum=p__Planctomycetota:gtdb_species=s__Rosistilla carotiformis:heptad=MCP-38H:species=d__Bacteria_p__Planctomycetota_c__Planctomycetia_o__Pirellulales_f__Pirellulaceae_g__Rosistilla_s__Rosistilla carotiformis],(RS_GCF_007751715.1_protein.faa_NZ_CP036292.1_186@PF00015_full_PFAM.301.438:5e-09[&&NHX:Type=GTDB:gtdb_class=c__Planctomycetia:gtdb_domain=d__Bacteria:gtdb_family=f__Pirellulaceae:gtdb_genus=g__Rosistilla:gtdb_order=o__Pirellulales:gtdb_phylum=p__Planctomycetota:gtdb_species=s__Rosistilla oblonga:heptad=MCP-38H:species=d__Bacteria_p__Planctomycetota_c__Planctomycetia_o__Pirellulales_f__Pirellulaceae_g__Rosistilla_s__Rosistilla oblonga],GB_GCA_007741475.1_protein.faa_CP036261.1_94@PF00015_full_PFAM.303.440:0.0119368[&&NHX:Type=GTDB:gtdb_class=c__Planctomycetia:gtdb_domain=d__Bacteria:gtdb_family=f__Pirellulaceae:gtdb_genus=g__Rosistilla:gtdb_order=o__Pirellulales:gtdb_phylum=p__Planctomycetota:gtdb_species=s__Rosistilla sp007741475:heptad=MCP-38H:species=d__Bacteria_p__Planctomycetota_c__Planctomycetia_o__Pirellulales_f__Pirellulaceae_g__Rosistilla_s__Rosistilla sp007741475])0.491:0.0109457[&&NHX:Sample_counter=:Type_counter=GTDB--2:capture_class_counter=:capture_domain_counter=:capture_family_counter=:capture_genus_counter=:capture_order_counter=:capture_phylum_counter=:capture_species_counter=:evoltype=D:gtdb_class_counter=c__Planctomycetia--2:gtdb_domain_counter=d__Bacteria--2:gtdb_family_counter=f__Pirellulaceae--2:gtdb_genus_counter=g__Rosistilla--2:gtdb_order_counter=o__Pirellulales--2:gtdb_phylum_counter=p__Planctomycetota--2:gtdb_species_counter=s__Rosistilla oblonga--1||s__Rosistilla sp007741475--1:heptad_counter=MCP-38H--2:lbd_counter=:lca=d__Bacteria:lca_tree=g__Rosistilla:name=N838624:ref_name_counter=])0.996:0.228649[&&NHX:Sample_counter=:Type_counter=GTDB--3:capture_class_counter=:capture_domain_counter=:capture_family_counter=:capture_genus_counter=:capture_order_counter=:capture_phylum_counter=:capture_species_counter=:evoltype=D:gtdb_class_counter=c__Planctomycetia--3:gtdb_domain_counter=d__Bacteria--3:gtdb_family_counter=f__Pirellulaceae--3:gtdb_genus_counter=g__Rosistilla--3:gtdb_order_counter=o__Pirellulales--3:gtdb_phylum_counter=p__Planctomycetota--3:gtdb_species_counter=s__Rosistilla carotiformis--1||s__Rosistilla oblonga--1||s__Rosistilla sp007741475--1:heptad_counter=MCP-38H--3:lbd_counter=:lca=d__Bacteria:lca_tree=g__Rosistilla:name=N838625:ref_name_counter=],(RS_GCF_007859915.1_protein.faa_NZ_SJPM01000009.1_232@PF00015_full_PFAM.270.442:0.234583[&&NHX:Type=GTDB:gtdb_class=c__Planctomycetia:gtdb_domain=d__Bacteria:gtdb_family=f__Pirellulaceae:gtdb_genus=g__Rhodopirellula:gtdb_order=o__Pirellulales:gtdb_phylum=p__Planctomycetota:gtdb_species=s__Rhodopirellula pilleata:heptad=MCP-38H:species=d__Bacteria_p__Planctomycetota_c__Planctomycetia_o__Pirellulales_f__Pirellulaceae_g__Rhodopirellula_s__Rhodopirellula pilleata],(RS_GCF_012290005.1_protein.faa_NZ_JAAXMS010000003.1_416@PF00015_full_PFAM.264.441:5e-09[&&NHX:Type=GTDB:gtdb_class=c__Planctomycetia:gtdb_domain=d__Bacteria:gtdb_family=f__Pirellulaceae:gtdb_genus=g__Crateriforma:gtdb_order=o__Pirellulales:gtdb_phylum=p__Planctomycetota:gtdb_species=s__Crateriforma spongiae:heptad=MCP-38H:species=d__Bacteria_p__Planctomycetota_c__Planctomycetia_o__Pirellulales_f__Pirellulaceae_g__Crateriforma_s__Crateriforma spongiae],RS_GCF_007752935.1_protein.faa_NZ_CP036319.1_1219@PF00015_full_PFAM.263.441:5e-09[&&NHX:Type=GTDB:gtdb_class=c__Planctomycetia:gtdb_domain=d__Bacteria:gtdb_family=f__Pirellulaceae:gtdb_genus=g__Crateriforma:gtdb_order=o__Pirellulales:gtdb_phylum=p__Planctomycetota:gtdb_species=s__Crateriforma conspicua:heptad=MCP-38H:species=d__Bacteria_p__Planctomycetota_c__Planctomycetia_o__Pirellulales_f__Pirellulaceae_g__Crateriforma_s__Crateriforma conspicua])0.999:0.225341[&&NHX:Sample_counter=:Type_counter=GTDB--2:capture_class_counter=:capture_domain_counter=:capture_family_counter=:capture_genus_counter=:capture_order_counter=:capture_phylum_counter=:capture_species_counter=:evoltype=D:gtdb_class_counter=c__Planctomycetia--2:gtdb_domain_counter=d__Bacteria--2:gtdb_family_counter=f__Pirellulaceae--2:gtdb_genus_counter=g__Crateriforma--2:gtdb_order_counter=o__Pirellulales--2:gtdb_phylum_counter=p__Planctomycetota--2:gtdb_species_counter=s__Crateriforma conspicua--1||s__Crateriforma spongiae--1:heptad_counter=MCP-38H--2:lbd_counter=:lca=d__Bacteria:lca_tree=g__Crateriforma:name=N838629:ref_name_counter=])0.725:0.0898916[&&NHX:Sample_counter=:Type_counter=GTDB--3:capture_class_counter=:capture_domain_counter=:capture_family_counter=:capture_genus_counter=:capture_order_counter=:capture_phylum_counter=:capture_species_counter=:evoltype=D:gtdb_class_counter=c__Planctomycetia--3:gtdb_domain_counter=d__Bacteria--3:gtdb_family_counter=f__Pirellulaceae--3:gtdb_genus_counter=g__Crateriforma--2||g__Rhodopirellula--1:gtdb_order_counter=o__Pirellulales--3:gtdb_phylum_counter=p__Planctomycetota--3:gtdb_species_counter=s__Crateriforma conspicua--1||s__Crateriforma spongiae--1||s__Rhodopirellula pilleata--1:heptad_counter=MCP-38H--3:lbd_counter=:lca=d__Bacteria:lca_tree=f__Pirellulaceae:name=N838630:ref_name_counter=])0.83:0.100426[&&NHX:Sample_counter=:Type_counter=GTDB--6:capture_class_counter=:capture_domain_counter=:capture_family_counter=:capture_genus_counter=:capture_order_counter=:capture_phylum_counter=:capture_species_counter=:evoltype=D:gtdb_class_counter=c__Planctomycetia--6:gtdb_domain_counter=d__Bacteria--6:gtdb_family_counter=f__Pirellulaceae--6:gtdb_genus_counter=g__Crateriforma--2||g__Rhodopirellula--1||g__Rosistilla--3:gtdb_order_counter=o__Pirellulales--6:gtdb_phylum_counter=p__Planctomycetota--6:gtdb_species_counter=s__Crateriforma conspicua--1||s__Crateriforma spongiae--1||s__Rhodopirellula pilleata--1||s__Rosistilla carotiformis--1||s__Rosistilla oblonga--1||s__Rosistilla sp007741475--1:heptad_counter=MCP-38H--6:lbd_counter=:lca=d__Bacteria:lca_tree=f__Pirellulaceae:name=N838631:ref_name_counter=])0.355:0.0392593[&&NHX:Sample_counter=:Type_counter=GTDB--8:capture_class_counter=:capture_domain_counter=:capture_family_counter=:capture_genus_counter=:capture_order_counter=:capture_phylum_counter=:capture_species_counter=:evoltype=D:gtdb_class_counter=c__Planctomycetia--8:gtdb_domain_counter=d__Bacteria--8:gtdb_family_counter=f__Pirellulaceae--8:gtdb_genus_counter=g__Crateriforma--2||g__Pirellula_B--2||g__Rhodopirellula--1||g__Rosistilla--3:gtdb_order_counter=o__Pirellulales--8:gtdb_phylum_counter=p__Planctomycetota--8:gtdb_species_counter=s__Crateriforma conspicua--1||s__Crateriforma spongiae--1||s__Pirellula_B sp001610875--1||s__Pirellula_B sp903858115--1||s__Rhodopirellula pilleata--1||s__Rosistilla carotiformis--1||s__Rosistilla oblonga--1||s__Rosistilla sp007741475--1:heptad_counter=MCP-38H--8:lbd_counter=:lca=d__Bacteria:lca_tree=f__Pirellulaceae:name=N838632:ref_name_counter=])0.944:0.127381[&&NHX:Sample_counter=:Type_counter=GTDB--14:capture_class_counter=:capture_domain_counter=:capture_family_counter=:capture_genus_counter=:capture_order_counter=:capture_phylum_counter=:capture_species_counter=:evoltype=D:gtdb_class_counter=c__Planctomycetia--14:gtdb_domain_counter=d__Bacteria--14:gtdb_family_counter=f__Lacipirellulaceae--6||f__Pirellulaceae--8:gtdb_genus_counter=g__Botrimarina--4||g__Crateriforma--2||g__Pirellula_B--2||g__Posidoniimonas--2||g__Rhodopirellula--1||g__Rosistilla--3:gtdb_order_counter=o__Pirellulales--14:gtdb_phylum_counter=p__Planctomycetota--14:gtdb_species_counter=s__Botrimarina hoheduenensis--1||s__Botrimarina mediterranea--2||s__Botrimarina sp007745835--1||s__Crateriforma conspicua--1||s__Crateriforma spongiae--1||s__Pirellula_B sp001610875--1||s__Pirellula_B sp903858115--1||s__Posidoniimonas corsicana--2||s__Rhodopirellula pilleata--1||s__Rosistilla carotiformis--1||s__Rosistilla oblonga--1||s__Rosistilla sp007741475--1:heptad_counter=MCP-38H--11||MCP-44H--3:lbd_counter=:lca=d__Bacteria:lca_tree=o__Pirellulales:name=N838633:ref_name_counter=])0.863:0.0627833[&&NHX:Sample_counter=:Type_counter=GTDB--15:capture_class_counter=:capture_domain_counter=:capture_family_counter=:capture_genus_counter=:capture_order_counter=:capture_phylum_counter=:capture_species_counter=:evoltype=D:gtdb_class_counter=c__Planctomycetia--15:gtdb_domain_counter=d__Bacteria--15:gtdb_family_counter=f__Lacipirellulaceae--6||f__Pirellulaceae--9:gtdb_genus_counter=g__Botrimarina--4||g__Crateriforma--2||g__Novipirellula--1||g__Pirellula_B--2||g__Posidoniimonas--2||g__Rhodopirellula--1||g__Rosistilla--3:gtdb_order_counter=o__Pirellulales--15:gtdb_phylum_counter=p__Planctomycetota--15:gtdb_species_counter=s__Botrimarina hoheduenensis--1||s__Botrimarina mediterranea--2||s__Botrimarina sp007745835--1||s__Crateriforma conspicua--1||s__Crateriforma spongiae--1||s__Novipirellula sp007859835--1||s__Pirellula_B sp001610875--1||s__Pirellula_B sp903858115--1||s__Posidoniimonas corsicana--2||s__Rhodopirellula pilleata--1||s__Rosistilla carotiformis--1||s__Rosistilla oblonga--1||s__Rosistilla sp007741475--1:heptad_counter=MCP-24H--1||MCP-38H--11||MCP-44H--3:lbd_counter=:lca=d__Bacteria:lca_tree=o__Pirellulales:name=N838634:ref_name_counter=],4f00a281-3518-4a48-8899-2682c8910e61_3@MCPsignal.214.255:5e-09[&&NHX:Sample=rhiztom1:Type=capture:capture_class=c__Alphaproteobacteria:capture_domain=d__Bacteria:capture_family=f__Acetobacteraceae:capture_genus=g__Roseomonas_A:capture_order=o__Acetobacterales:capture_phylum=p__Proteobacteria:capture_species=s__Roseomonas_A tokyonensis:heptad=MCP-38H])0:5e-09[&&NHX:Sample_counter=rhiztom1--1:Type_counter=GTDB--15||capture--1:capture_class_counter=c__Alphaproteobacteria--1:capture_domain_counter=d__Bacteria--1:capture_family_counter=f__Acetobacteraceae--1:capture_genus_counter=g__Roseomonas_A--1:capture_order_counter=o__Acetobacterales--1:capture_phylum_counter=p__Proteobacteria--1:capture_species_counter=s__Roseomonas_A tokyonensis--1:gtdb_class_counter=c__Planctomycetia--15:gtdb_domain_counter=d__Bacteria--15:gtdb_family_counter=f__Lacipirellulaceae--6||f__Pirellulaceae--9:gtdb_genus_counter=g__Botrimarina--4||g__Crateriforma--2||g__Novipirellula--1||g__Pirellula_B--2||g__Posidoniimonas--2||g__Rhodopirellula--1||g__Rosistilla--3:gtdb_order_counter=o__Pirellulales--15:gtdb_phylum_counter=p__Planctomycetota--15:gtdb_species_counter=s__Botrimarina hoheduenensis--1||s__Botrimarina mediterranea--2||s__Botrimarina sp007745835--1||s__Crateriforma conspicua--1||s__Crateriforma spongiae--1||s__Novipirellula sp007859835--1||s__Pirellula_B sp001610875--1||s__Pirellula_B sp903858115--1||s__Posidoniimonas corsicana--2||s__Rhodopirellula pilleata--1||s__Rosistilla carotiformis--1||s__Rosistilla oblonga--1||s__Rosistilla sp007741475--1:heptad_counter=MCP-24H--1||MCP-38H--12||MCP-44H--3:lbd_counter=:lca=d__Bacteria:lca_tree=o__Pirellulales:name=N838636:ref_name_counter=])0.997:0.383579[&&NHX:Sample_counter=rhiztom1--4:Type_counter=GTDB--23||capture--4:capture_class_counter=c__Alphaproteobacteria--2||c__Gammaproteobacteria--1||c__Ktedonobacteria--1:capture_domain_counter=d__Bacteria--4:capture_family_counter=f__Acetobacteraceae--1||f__Ancalomicrobiaceae--1||f__Ktedonobacteraceae--1||f__Pseudomonadaceae--1:capture_genus_counter=g__CAIYYN01--1||g__DTNP01--1||g__Pseudomonas_E--1||g__Roseomonas_A--1:capture_order_counter=o__Acetobacterales--1||o__Ktedonobacterales--1||o__Pseudomonadales--1||o__Rhizobiales--1:capture_phylum_counter=p__Chloroflexota--1||p__Proteobacteria--3:capture_species_counter=s__CAIYYN01 sp903930435--1||s__DTNP01 sp011389075--1||s__Pseudomonas_E sp003523465--1||s__Roseomonas_A tokyonensis--1:gtdb_class_counter=c__Planctomycetia--23:gtdb_domain_counter=d__Bacteria--23:gtdb_family_counter=f__Lacipirellulaceae--6||f__Pirellulaceae--17:gtdb_genus_counter=g__Blastopirellula--3||g__Botrimarina--4||g__Bremerella--5||g__Crateriforma--2||g__Novipirellula--1||g__Pirellula_B--2||g__Posidoniimonas--2||g__Rhodopirellula--1||g__Rosistilla--3:gtdb_order_counter=o__Pirellulales--23:gtdb_phylum_counter=p__Planctomycetota--23:gtdb_species_counter=s__Blastopirellula marina--1||s__Blastopirellula retiformator--2||s__Botrimarina hoheduenensis--1||s__Botrimarina mediterranea--2||s__Botrimarina sp007745835--1||s__Bremerella cremea_A--2||s__Bremerella marina_A--2||s__Bremerella sp016124445--1||s__Crateriforma conspicua--1||s__Crateriforma spongiae--1||s__Novipirellula sp007859835--1||s__Pirellula_B sp001610875--1||s__Pirellula_B sp903858115--1||s__Posidoniimonas corsicana--2||s__Rhodopirellula pilleata--1||s__Rosistilla carotiformis--1||s__Rosistilla oblonga--1||s__Rosistilla sp007741475--1:heptad_counter=MCP-24H--3||MCP-38H--20||MCP-44H--4:lbd_counter=:lca_tree=o__Pirellulales:name=N838637:ref_name_counter=],((6b10a321-5f73-4d5e-948d-801915da90ad_2@MCPsignal.288.344:0.113181[&&NHX:Sample=rhiztom3:Type=capture:capture_class=c__Gammaproteobacteria:capture_domain=d__Bacteria:capture_family=f__Gallionellaceae:capture_genus=g__Sideroxydans:capture_order=o__Burkholderiales:capture_phylum=p__Proteobacteria:capture_species=s__Sideroxydans sp003445795:heptad=MCP-38H],(RS_GCF_008795955.1_protein.faa_NZ_VMHN01000015.1_16@PF00015_full_PFAM.27.140:0.120247[&&NHX:Type=GTDB:gtdb_class=c__Gammaproteobacteria:gtdb_domain=d__Bacteria:gtdb_family=f__Oleiphilaceae:gtdb_genus=g__Marinobacter:gtdb_order=o__Pseudomonadales:gtdb_phylum=p__Proteobacteria:gtdb_species=s__Marinobacter sp008795955:heptad=MCP-24H:species=d__Bacteria_p__Proteobacteria_c__Gammaproteobacteria_o__Pseudomonadales_f__Oleiphilaceae_g__Marinobacter_s__Marinobacter sp008795955],((RS_GCF_000377345.1_protein.faa_NZ_KB898047.1_26@PF00015_full_PFAM.132.308:0.215731[&&NHX:Type=GTDB:gtdb_class=c__Gammaproteobacteria:gtdb_domain=d__Bacteria:gtdb_family=f__Thioalkalivibrionaceae:gtdb_genus=g__Thioalkalivibrio:gtdb_order=o__Ectothiorhodospirales:gtdb_phylum=p__Proteobacteria:gtdb_species=s__Thioalkalivibrio sp000377345:heptad=MCP-40H:species=d__Bacteria_p__Proteobacteria_c__Gammaproteobacteria_o__Ectothiorhodospirales_f__Thioalkalivibrionaceae_g__Thioalkalivibrio_s__Thioalkalivibrio sp000377345],(GB_GCA_003552625.1_protein.faa_PUNM01000040.1_1@PF00015_full_PFAM.140.320:0.156075[&&NHX:Type=GTDB:gtdb_class=c__Gammaproteobacteria:gtdb_domain=d__Bacteria:gtdb_family=f__Halorhodospiraceae:gtdb_genus=g__Halorhodospira:gtdb_order=o__Nitrococcales:gtdb_phylum=p__Proteobacteria:gtdb_species=s__Halorhodospira sp003552625:heptad=MCP-40H:species=d__Bacteria_p__Proteobacteria_c__Gammaproteobacteria_o__Nitrococcales_f__Halorhodospiraceae_g__Halorhodospira_s__Halorhodospira sp003552625],(RS_GCF_000015585.1_protein.faa_NC_008789.1_198@PF00015_full_PFAM.138.354:0.0839056[&&NHX:Type=GTDB:gtdb_class=c__Gammaproteobacteria:gtdb_domain=d__Bacteria:gtdb_family=f__Halorhodospiraceae:gtdb_genus=g__Halorhodospira:gtdb_order=o__Nitrococcales:gtdb_phylum=p__Proteobacteria:gtdb_species=s__Halorhodospira halophila:heptad=MCP-40H:species=d__Bacteria_p__Proteobacteria_c__Gammaproteobacteria_o__Nitrococcales_f__Halorhodospiraceae_g__Halorhodospira_s__Halorhodospira halophila],GB_GCA_003552345.1_protein.faa_PULM01000057.1_3@PF00015_full_PFAM.143.323:0.0981761[&&NHX:Type=GTDB:gtdb_class=c__Gammaproteobacteria:gtdb_domain=d__Bacteria:gtdb_family=f__Halorhodospiraceae:gtdb_genus=g__Halorhodospira:gtdb_order=o__Nitrococcales:gtdb_phylum=p__Proteobacteria:gtdb_species=s__Halorhodospira sp003552345:heptad=MCP-40H:species=d__Bacteria_p__Proteobacteria_c__Gammaproteobacteria_o__Nitrococcales_f__Halorhodospiraceae_g__Halorhodospira_s__Halorhodospira sp003552345])0.986:0.170789[&&NHX:Sample_counter=:Type_counter=GTDB--2:capture_class_counter=:capture_domain_counter=:capture_family_counter=:capture_genus_counter=:capture_order_counter=:capture_phylum_counter=:capture_species_counter=:evoltype=D:gtdb_class_counter=c__Gammaproteobacteria--2:gtdb_domain_counter=d__Bacteria--2:gtdb_family_counter=f__Halorhodospiraceae--2:gtdb_genus_counter=g__Halorhodospira--2:gtdb_order_counter=o__Nitrococcales--2:gtdb_phylum_counter=p__Proteobacteria--2:gtdb_species_counter=s__Halorhodospira halophila--1||s__Halorhodospira sp003552345--1:heptad_counter=MCP-40H--2:lbd_counter=:lca=d__Bacteria:lca_tree=g__Halorhodospira:name=N838644:ref_name_counter=])0.903:0.113175[&&NHX:Sample_counter=:Type_counter=GTDB--3:capture_class_counter=:capture_domain_counter=:capture_family_counter=:capture_genus_counter=:capture_order_counter=:capture_phylum_counter=:capture_species_counter=:evoltype=D:gtdb_class_counter=c__Gammaproteobacteria--3:gtdb_domain_counter=d__Bacteria--3:gtdb_family_counter=f__Halorhodospiraceae--3:gtdb_genus_counter=g__Halorhodospira--3:gtdb_order_counter=o__Nitrococcales--3:gtdb_phylum_counter=p__Proteobacteria--3:gtdb_species_counter=s__Halorhodospira halophila--1||s__Halorhodospira sp003552345--1||s__Halorhodospira sp003552625--1:heptad_counter=MCP-40H--3:lbd_counter=:lca=d__Bacteria:lca_tree=g__Halorhodospira:name=N838645:ref_name_counter=])0.996:0.327508[&&NHX:Sample_counter=:Type_counter=GTDB--4:capture_class_counter=:capture_domain_counter=:capture_family_counter=:capture_genus_counter=:capture_order_counter=:capture_phylum_counter=:capture_species_counter=:evoltype=D:gtdb_class_counter=c__Gammaproteobacteria--4:gtdb_domain_counter=d__Bacteria--4:gtdb_family_counter=f__Halorhodospiraceae--3||f__Thioalkalivibrionaceae--1:gtdb_genus_counter=g__Halorhodospira--3||g__Thioalkalivibrio--1:gtdb_order_counter=o__Ectothiorhodospirales--1||o__Nitrococcales--3:gtdb_phylum_counter=p__Proteobacteria--4:gtdb_species_counter=s__Halorhodospira halophila--1||s__Halorhodospira sp003552345--1||s__Halorhodospira sp003552625--1||s__Thioalkalivibrio sp000377345--1:heptad_counter=MCP-40H--4:lbd_counter=:lca=d__Bacteria:lca_tree=c__Gammaproteobacteria:name=N838646:ref_name_counter=],RS_GCF_001753165.1_protein.faa_NZ_CP017448.1_713@PF00015_full_PFAM.139.321:0.240987[&&NHX:Type=GTDB:gtdb_class=c__Gammaproteobacteria:gtdb_domain=d__Bacteria:gtdb_family=f__Acidihalobacteraceae:gtdb_genus=g__Acidihalobacter:gtdb_order=o__Ectothiorhodospirales:gtdb_phylum=p__Proteobacteria:gtdb_species=s__Acidihalobacter aeolianus:heptad=MCP-40H:species=d__Bacteria_p__Proteobacteria_c__Gammaproteobacteria_o__Ectothiorhodospirales_f__Acidihalobacteraceae_g__Acidihalobacter_s__Acidihalobacter aeolianus])0.083:0.184913[&&NHX:Sample_counter=:Type_counter=GTDB--5:capture_class_counter=:capture_domain_counter=:capture_family_counter=:capture_genus_counter=:capture_order_counter=:capture_phylum_counter=:capture_species_counter=:evoltype=D:gtdb_class_counter=c__Gammaproteobacteria--5:gtdb_domain_counter=d__Bacteria--5:gtdb_family_counter=f__Acidihalobacteraceae--1||f__Halorhodospiraceae--3||f__Thioalkalivibrionaceae--1:gtdb_genus_counter=g__Acidihalobacter--1||g__Halorhodospira--3||g__Thioalkalivibrio--1:gtdb_order_counter=o__Ectothiorhodospirales--2||o__Nitrococcales--3:gtdb_phylum_counter=p__Proteobacteria--5:gtdb_species_counter=s__Acidihalobacter aeolianus--1||s__Halorhodospira halophila--1||s__Halorhodospira sp003552345--1||s__Halorhodospira sp003552625--1||s__Thioalkalivibrio sp000377345--1:heptad_counter=MCP-40H--5:lbd_counter=:lca=d__Bacteria:lca_tree=c__Gammaproteobacteria:name=N838648:ref_name_counter=])0.999:0.665545[&&NHX:Sample_counter=:Type_counter=GTDB--6:capture_class_counter=:capture_domain_counter=:capture_family_counter=:capture_genus_counter=:capture_order_counter=:capture_phylum_counter=:capture_species_counter=:evoltype=D:gtdb_class_counter=c__Gammaproteobacteria--6:gtdb_domain_counter=d__Bacteria--6:gtdb_family_counter=f__Acidihalobacteraceae--1||f__Halorhodospiraceae--3||f__Oleiphilaceae--1||f__Thioalkalivibrionaceae--1:gtdb_genus_counter=g__Acidihalobacter--1||g__Halorhodospira--3||g__Marinobacter--1||g__Thioalkalivibrio--1:gtdb_order_counter=o__Ectothiorhodospirales--2||o__Nitrococcales--3||o__Pseudomonadales--1:gtdb_phylum_counter=p__Proteobacteria--6:gtdb_species_counter=s__Acidihalobacter aeolianus--1||s__Halorhodospira halophila--1||s__Halorhodospira sp003552345--1||s__Halorhodospira sp003552625--1||s__Marinobacter sp008795955--1||s__Thioalkalivibrio sp000377345--1:heptad_counter=MCP-24H--1||MCP-40H--5:lbd_counter=:lca=d__Bacteria:lca_tree=c__Gammaproteobacteria:name=N838649:ref_name_counter=])0.769:0.0929777[&&NHX:Sample_counter=rhiztom3--1:Type_counter=GTDB--6||capture--1:capture_class_counter=c__Gammaproteobacteria--1:capture_domain_counter=d__Bacteria--1:capture_family_counter=f__Gallionellaceae--1:capture_genus_counter=g__Sideroxydans--1:capture_order_counter=o__Burkholderiales--1:capture_phylum_counter=p__Proteobacteria--1:capture_species_counter=s__Sideroxydans sp003445795--1:gtdb_class_counter=c__Gammaproteobacteria--6:gtdb_domain_counter=d__Bacteria--6:gtdb_family_counter=f__Acidihalobacteraceae--1||f__Halorhodospiraceae--3||f__Oleiphilaceae--1||f__Thioalkalivibrionaceae--1:gtdb_genus_counter=g__Acidihalobacter--1||g__Halorhodospira--3||g__Marinobacter--1||g__Thioalkalivibrio--1:gtdb_order_counter=o__Ectothiorhodospirales--2||o__Nitrococcales--3||o__Pseudomonadales--1:gtdb_phylum_counter=p__Proteobacteria--6:gtdb_species_counter=s__Acidihalobacter aeolianus--1||s__Halorhodospira halophila--1||s__Halorhodospira sp003552345--1||s__Halorhodospira sp003552625--1||s__Marinobacter sp008795955--1||s__Thioalkalivibrio sp000377345--1:heptad_counter=MCP-24H--1||MCP-38H--1||MCP-40H--5:lbd_counter=:lca_tree=c__Gammaproteobacteria:name=N838650:ref_name_counter=],((RS_GCF_000243335.1_protein.faa_NZ_JH597773.1_2694@PF00015_full_PFAM.191.506:1.04662[&&NHX:Type=GTDB:gtdb_class=c__Leptospirae:gtdb_domain=d__Bacteria:gtdb_family=f__Leptonemataceae:gtdb_genus=g__Leptonema:gtdb_order=o__Leptospirales:gtdb_phylum=p__Spirochaetota:gtdb_species=s__Leptonema illini:heptad=MCP-44H:species=d__Bacteria_p__Spirochaetota_c__Leptospirae_o__Leptospirales_f__Leptonemataceae_g__Leptonema_s__Leptonema illini],739a44a6-3336-4c1f-9b0d-a1c9e9046a88_5@MCPsignal.20.83:6e-09[&&NHX:Sample=rhiztom3:Type=capture:capture_class=c__Gammaproteobacteria:capture_domain=d__Bacteria:capture_family=f__Rhodocyclaceae:capture_genus=g__Thauera:capture_order=o__Burkholderiales:capture_phylum=p__Proteobacteria:capture_species=s__Thauera sp017997795:heptad=MCP-38H])0.566:0.0559503[&&NHX:Sample_counter=rhiztom3--1:Type_counter=GTDB--1||capture--1:capture_class_counter=c__Gammaproteobacteria--1:capture_domain_counter=d__Bacteria--1:capture_family_counter=f__Rhodocyclaceae--1:capture_genus_counter=g__Thauera--1:capture_order_counter=o__Burkholderiales--1:capture_phylum_counter=p__Proteobacteria--1:capture_species_counter=s__Thauera sp017997795--1:gtdb_class_counter=c__Leptospirae--1:gtdb_domain_counter=d__Bacteria--1:gtdb_family_counter=f__Leptonemataceae--1:gtdb_genus_counter=g__Leptonema--1:gtdb_order_counter=o__Leptospirales--1:gtdb_phylum_counter=p__Spirochaetota--1:gtdb_species_counter=s__Leptonema illini--1:heptad_counter=MCP-38H--1||MCP-44H--1:lbd_counter=:lca_tree=s__Leptonema illini:name=N838653:ref_name_counter=],(423095ff-1e66-4510-9722-1de5519bfd79_5@MCPsignal.146.199:0.0816904[&&NHX:Sample=rhiztom2:Type=capture:capture_class=c__Polyangia:capture_domain=d__Bacteria:capture_family=f__Nannocystaceae:capture_genus=g__Enhygromyxa:capture_order=o__Nannocystales:capture_phylum=p__Myxococcota:capture_species=s__Enhygromyxa salina_C:heptad=MCP-38H],(bff3d291-d513-47dc-896e-cf3d0adcda6c_1@MCPsignal.322.382:5e-09[&&NHX:Sample=rhiztom2:Type=capture:capture_class=c__Alphaproteobacteria:capture_domain=d__Bacteria:capture_family=f__Beijerinckiaceae:capture_genus=g__Bosea:capture_order=o__Rhizobiales:capture_phylum=p__Proteobacteria:capture_species=s__Bosea sp003248805:heptad=MCP-38H],11a949af-80f9-50fe-be4f-a9ccba3edaca_4@MCPsignal.678.726:1e-08[&&NHX:Sample=rhiztom1:Type=capture:capture_class=c__Alphaproteobacteria:capture_domain=d__Bacteria:capture_family=f__Xanthobacteraceae:capture_genus=g__Afipia:capture_order=o__Rhizobiales:capture_phylum=p__Proteobacteria:capture_species=s__Afipia massiliensis_A:heptad=MCP-38H])0:5e-09[&&NHX:Sample_counter=rhiztom1--1||rhiztom2--1:Type_counter=capture--2:capture_class_counter=c__Alphaproteobacteria--2:capture_domain_counter=d__Bacteria--2:capture_family_counter=f__Beijerinckiaceae--1||f__Xanthobacteraceae--1:capture_genus_counter=g__Afipia--1||g__Bosea--1:capture_order_counter=o__Rhizobiales--2:capture_phylum_counter=p__Proteobacteria--2:capture_species_counter=s__Afipia massiliensis_A--1||s__Bosea sp003248805--1:gtdb_class_counter=:gtdb_domain_counter=:gtdb_family_counter=:gtdb_genus_counter=:gtdb_order_counter=:gtdb_phylum_counter=:gtdb_species_counter=:heptad_counter=MCP-38H--2:lbd_counter=:name=N838657:ref_name_counter=])0.888:0.0658067[&&NHX:Sample_counter=rhiztom1--1||rhiztom2--2:Type_counter=capture--3:capture_class_counter=c__Alphaproteobacteria--2||c__Polyangia--1:capture_domain_counter=d__Bacteria--3:capture_family_counter=f__Beijerinckiaceae--1||f__Nannocystaceae--1||f__Xanthobacteraceae--1:capture_genus_counter=g__Afipia--1||g__Bosea--1||g__Enhygromyxa--1:capture_order_counter=o__Nannocystales--1||o__Rhizobiales--2:capture_phylum_counter=p__Myxococcota--1||p__Proteobacteria--2:capture_species_counter=s__Afipia massiliensis_A--1||s__Bosea sp003248805--1||s__Enhygromyxa salina_C--1:gtdb_class_counter=:gtdb_domain_counter=:gtdb_family_counter=:gtdb_genus_counter=:gtdb_order_counter=:gtdb_phylum_counter=:gtdb_species_counter=:heptad_counter=MCP-38H--3:lbd_counter=:name=N838658:ref_name_counter=])0.774:0.0594504[&&NHX:Sample_counter=rhiztom1--1||rhiztom2--2||rhiztom3--1:Type_counter=GTDB--1||capture--4:capture_class_counter=c__Alphaproteobacteria--2||c__Gammaproteobacteria--1||c__Polyangia--1:capture_domain_counter=d__Bacteria--4:capture_family_counter=f__Beijerinckiaceae--1||f__Nannocystaceae--1||f__Rhodocyclaceae--1||f__Xanthobacteraceae--1:capture_genus_counter=g__Afipia--1||g__Bosea--1||g__Enhygromyxa--1||g__Thauera--1:capture_order_counter=o__Burkholderiales--1||o__Nannocystales--1||o__Rhizobiales--2:capture_phylum_counter=p__Myxococcota--1||p__Proteobacteria--3:capture_species_counter=s__Afipia massiliensis_A--1||s__Bosea sp003248805--1||s__Enhygromyxa salina_C--1||s__Thauera sp017997795--1:gtdb_class_counter=c__Leptospirae--1:gtdb_domain_counter=d__Bacteria--1:gtdb_family_counter=f__Leptonemataceae--1:gtdb_genus_counter=g__Leptonema--1:gtdb_order_counter=o__Leptospirales--1:gtdb_phylum_counter=p__Spirochaetota--1:gtdb_species_counter=s__Leptonema illini--1:heptad_counter=MCP-38H--4||MCP-44H--1:lbd_counter=:lca_tree=s__Leptonema illini:name=N838659:ref_name_counter=])0.966:0.292844[&&NHX:Sample_counter=rhiztom1--1||rhiztom2--2||rhiztom3--2:Type_counter=GTDB--7||capture--5:capture_class_counter=c__Alphaproteobacteria--2||c__Gammaproteobacteria--2||c__Polyangia--1:capture_domain_counter=d__Bacteria--5:capture_family_counter=f__Beijerinckiaceae--1||f__Gallionellaceae--1||f__Nannocystaceae--1||f__Rhodocyclaceae--1||f__Xanthobacteraceae--1:capture_genus_counter=g__Afipia--1||g__Bosea--1||g__Enhygromyxa--1||g__Sideroxydans--1||g__Thauera--1:capture_order_counter=o__Burkholderiales--2||o__Nannocystales--1||o__Rhizobiales--2:capture_phylum_counter=p__Myxococcota--1||p__Proteobacteria--4:capture_species_counter=s__Afipia massiliensis_A--1||s__Bosea sp003248805--1||s__Enhygromyxa salina_C--1||s__Sideroxydans sp003445795--1||s__Thauera sp017997795--1:gtdb_class_counter=c__Gammaproteobacteria--6||c__Leptospirae--1:gtdb_domain_counter=d__Bacteria--7:gtdb_family_counter=f__Acidihalobacteraceae--1||f__Halorhodospiraceae--3||f__Leptonemataceae--1||f__Oleiphilaceae--1||f__Thioalkalivibrionaceae--1:gtdb_genus_counter=g__Acidihalobacter--1||g__Halorhodospira--3||g__Leptonema--1||g__Marinobacter--1||g__Thioalkalivibrio--1:gtdb_order_counter=o__Ectothiorhodospirales--2||o__Leptospirales--1||o__Nitrococcales--3||o__Pseudomonadales--1:gtdb_phylum_counter=p__Proteobacteria--6||p__Spirochaetota--1:gtdb_species_counter=s__Acidihalobacter aeolianus--1||s__Halorhodospira halophila--1||s__Halorhodospira sp003552345--1||s__Halorhodospira sp003552625--1||s__Leptonema illini--1||s__Marinobacter sp008795955--1||s__Thioalkalivibrio sp000377345--1:heptad_counter=MCP-24H--1||MCP-38H--5||MCP-40H--5||MCP-44H--1:lbd_counter=:lca_tree=d__Bacteria:name=N838660:ref_name_counter=])0.773:0.060094[&&NHX:Sample_counter=rhiztom1--5||rhiztom2--2||rhiztom3--2:Type_counter=GTDB--30||capture--9:capture_class_counter=c__Alphaproteobacteria--4||c__Gammaproteobacteria--3||c__Ktedonobacteria--1||c__Polyangia--1:capture_domain_counter=d__Bacteria--9:capture_family_counter=f__Acetobacteraceae--1||f__Ancalomicrobiaceae--1||f__Beijerinckiaceae--1||f__Gallionellaceae--1||f__Ktedonobacteraceae--1||f__Nannocystaceae--1||f__Pseudomonadaceae--1||f__Rhodocyclaceae--1||f__Xanthobacteraceae--1:capture_genus_counter=g__Afipia--1||g__Bosea--1||g__CAIYYN01--1||g__DTNP01--1||g__Enhygromyxa--1||g__Pseudomonas_E--1||g__Roseomonas_A--1||g__Sideroxydans--1||g__Thauera--1:capture_order_counter=o__Acetobacterales--1||o__Burkholderiales--2||o__Ktedonobacterales--1||o__Nannocystales--1||o__Pseudomonadales--1||o__Rhizobiales--3:capture_phylum_counter=p__Chloroflexota--1||p__Myxococcota--1||p__Proteobacteria--7:capture_species_counter=s__Afipia massiliensis_A--1||s__Bosea sp003248805--1||s__CAIYYN01 sp903930435--1||s__DTNP01 sp011389075--1||s__Enhygromyxa salina_C--1||s__Pseudomonas_E sp003523465--1||s__Roseomonas_A tokyonensis--1||s__Sideroxydans sp003445795--1||s__Thauera sp017997795--1:gtdb_class_counter=c__Gammaproteobacteria--6||c__Leptospirae--1||c__Planctomycetia--23:gtdb_domain_counter=d__Bacteria--30:gtdb_family_counter=f__Acidihalobacteraceae--1||f__Halorhodospiraceae--3||f__Lacipirellulaceae--6||f__Leptonemataceae--1||f__Oleiphilaceae--1||f__Pirellulaceae--17||f__Thioalkalivibrionaceae--1:gtdb_genus_counter=g__Acidihalobacter--1||g__Blastopirellula--3||g__Botrimarina--4||g__Bremerella--5||g__Crateriforma--2||g__Halorhodospira--3||g__Leptonema--1||g__Marinobacter--1||g__Novipirellula--1||g__Pirellula_B--2||g__Posidoniimonas--2||g__Rhodopirellula--1||g__Rosistilla--3||g__Thioalkalivibrio--1:gtdb_order_counter=o__Ectothiorhodospirales--2||o__Leptospirales--1||o__Nitrococcales--3||o__Pirellulales--23||o__Pseudomonadales--1:gtdb_phylum_counter=p__Planctomycetota--23||p__Proteobacteria--6||p__Spirochaetota--1:gtdb_species_counter=s__Acidihalobacter aeolianus--1||s__Blastopirellula marina--1||s__Blastopirellula retiformator--2||s__Botrimarina hoheduenensis--1||s__Botrimarina mediterranea--2||s__Botrimarina sp007745835--1||s__Bremerella cremea_A--2||s__Bremerella marina_A--2||s__Bremerella sp016124445--1||s__Crateriforma conspicua--1||s__Crateriforma spongiae--1||s__Halorhodospira halophila--1||s__Halorhodospira sp003552345--1||s__Halorhodospira sp003552625--1||s__Leptonema illini--1||s__Marinobacter sp008795955--1||s__Novipirellula sp007859835--1||s__Pirellula_B sp001610875--1||s__Pirellula_B sp903858115--1||s__Posidoniimonas corsicana--2||s__Rhodopirellula pilleata--1||s__Rosistilla carotiformis--1||s__Rosistilla oblonga--1||s__Rosistilla sp007741475--1||s__Thioalkalivibrio sp000377345--1:heptad_counter=MCP-24H--4||MCP-38H--25||MCP-40H--5||MCP-44H--5:lbd_counter=:lca_tree=d__Bacteria:name=N838661:ref_name_counter=])0.876:0.0789917[&&NHX:Sample_counter=rhizpot1--1||rhizpot2--1||rhizpot3--1||rhiztom1--9||rhiztom2--5||rhiztom3--5:Type_counter=GTDB--30||capture--22:besthit_avg=70.96:besthit_max=77.3:besthit_min=58.6:besthit_std=7.222395724411671:besthit_sum=354.79999999999995:bitscore_avg=143.2:bitscore_max=184.0:bitscore_min=122.0:bitscore_std=25.053941805632103:bitscore_sum=716.0:capture_class_counter=c__Actinomycetia--1||c__Alphaproteobacteria--7||c__Clostridia--5||c__Desulfovibrionia--1||c__GWC2-55-46--1||c__Gammaproteobacteria--5||c__Ktedonobacteria--1||c__Polyangia--1:capture_domain_counter=d__Bacteria--22:capture_family_counter=f__Acetivibrionaceae--5||f__Acetobacteraceae--1||f__Alteromonadaceae--1||f__Ancalomicrobiaceae--1||f__Beijerinckiaceae--1||f__Desulfovibrionaceae--1||f__GWC2-55-46--1||f__Gallionellaceae--1||f__Geodermatophilaceae--1||f__Halomonadaceae--1||f__Ktedonobacteraceae--1||f__Maricaulaceae--1||f__Nannocystaceae--1||f__Pseudomonadaceae--1||f__Rhodocyclaceae--1||f__Sphingomonadaceae--1||f__Xanthobacteraceae--2:capture_genus_counter=g__Acetivibrio--5||g__Afipia--2||g__Blastococcus--1||g__Bosea--1||g__CAIYYN01--1||g__Colwellia--1||g__DTNP01--1||g__Enhygromyxa--1||g__JACRNO01--1||g__Kushneria--1||g__Pseudomonas_E--1||g__Robiginitomaculum_B--1||g__Roseomonas_A--1||g__Sideroxydans--1||g__Solidesulfovibrio--1||g__Sphingobium--1||g__Thauera--1:capture_order_counter=o__Acetivibrionales--5||o__Acetobacterales--1||o__Burkholderiales--2||o__Caulobacterales--1||o__Desulfovibrionales--1||o__Enterobacterales--1||o__GWC2-55-46--1||o__Ktedonobacterales--1||o__Mycobacteriales--1||o__Nannocystales--1||o__Pseudomonadales--2||o__Rhizobiales--4||o__Sphingomonadales--1:capture_phylum_counter=p__Actinobacteriota--1||p__Chloroflexota--1||p__Desulfobacterota--1||p__Desulfobacterota_I--1||p__Firmicutes_A--5||p__Myxococcota--1||p__Proteobacteria--12:capture_species_counter=s__Acetivibrio sp012519925--5||s__Afipia clevelandensis--1||s__Afipia massiliensis_A--1||s__Blastococcus saxobsidens--1||s__Bosea sp003248805--1||s__CAIYYN01 sp903930435--1||s__Colwellia sp013214175--1||s__DTNP01 sp011389075--1||s__Enhygromyxa salina_C--1||s__JACRNO01 sp016234855--1||s__Kushneria pakistanensis--1||s__Pseudomonas_E sp003523465--1||s__Robiginitomaculum_B sp002733495--1||s__Roseomonas_A tokyonensis--1||s__Sideroxydans sp003445795--1||s__Solidesulfovibrio magneticus_A--1||s__Sphingobium limneticum--1||s__Thauera sp017997795--1:evalue_avg=6.3563060001886e-37:evalue_max=3.06e-36:evalue_min=4.08e-60:evalue_std=1.3562257117647599e-36:evalue_sum=3.1781530000943e-36:gapopen_avg=0.0:gapopen_max=0.0:gapopen_min=0.0:gapopen_std=0.0:gapopen_sum=0.0:gtdb_class_counter=c__Gammaproteobacteria--6||c__Leptospirae--1||c__Planctomycetia--23:gtdb_domain_counter=d__Bacteria--30:gtdb_family_counter=f__Acidihalobacteraceae--1||f__Halorhodospiraceae--3||f__Lacipirellulaceae--6||f__Leptonemataceae--1||f__Oleiphilaceae--1||f__Pirellulaceae--17||f__Thioalkalivibrionaceae--1:gtdb_genus_counter=g__Acidihalobacter--1||g__Blastopirellula--3||g__Botrimarina--4||g__Bremerella--5||g__Crateriforma--2||g__Halorhodospira--3||g__Leptonema--1||g__Marinobacter--1||g__Novipirellula--1||g__Pirellula_B--2||g__Posidoniimonas--2||g__Rhodopirellula--1||g__Rosistilla--3||g__Thioalkalivibrio--1:gtdb_order_counter=o__Ectothiorhodospirales--2||o__Leptospirales--1||o__Nitrococcales--3||o__Pirellulales--23||o__Pseudomonadales--1:gtdb_phylum_counter=p__Planctomycetota--23||p__Proteobacteria--6||p__Spirochaetota--1:gtdb_species_counter=s__Acidihalobacter aeolianus--1||s__Blastopirellula marina--1||s__Blastopirellula retiformator--2||s__Botrimarina hoheduenensis--1||s__Botrimarina mediterranea--2||s__Botrimarina sp007745835--1||s__Bremerella cremea_A--2||s__Bremerella marina_A--2||s__Bremerella sp016124445--1||s__Crateriforma conspicua--1||s__Crateriforma spongiae--1||s__Halorhodospira halophila--1||s__Halorhodospira sp003552345--1||s__Halorhodospira sp003552625--1||s__Leptonema illini--1||s__Marinobacter sp008795955--1||s__Novipirellula sp007859835--1||s__Pirellula_B sp001610875--1||s__Pirellula_B sp903858115--1||s__Posidoniimonas corsicana--2||s__Rhodopirellula pilleata--1||s__Rosistilla carotiformis--1||s__Rosistilla oblonga--1||s__Rosistilla sp007741475--1||s__Thioalkalivibrio sp000377345--1:heptad_counter=MCP-24H--4||MCP-36H--1||MCP-38H--37||MCP-40H--5||MCP-44H--5:lbd_counter=:lca_tree=d__Bacteria:length_avg=122.4:length_max=145.0:length_min=94.0:length_std=22.36738697300156:length_sum=612.0:mismatch_avg=36.4:mismatch_max=60.0:mismatch_min=24.0:mismatch_std=14.707141122597553:mismatch_sum=182.0:name=N838662:qcovhsp_avg=99.50000000000001:qcovhsp_max=100.0:qcovhsp_min=98.9:qcovhsp_std=0.4847679857416317:qcovhsp_sum=497.50000000000006:qend_avg=122.4:qend_max=145.0:qend_min=94.0:qend_std=22.36738697300156:qend_sum=612.0:qstart_avg=1.0:qstart_max=1.0:qstart_min=1.0:qstart_std=0.0:qstart_sum=5.0:ref_name_counter=GB_GCA_009377755.1_protein.faa_WHTM01000019.1_30@PF00015_full_PFAM.468.640--1||GB_GCA_013286045.1_protein.faa_JABDGM010000073.1_5@PF00015_full_PFAM.267.438--4:scovhsp_avg=71.5:scovhsp_max=84.8:scovhsp_min=55.0:scovhsp_std=13.098473193468008:scovhsp_sum=357.5:send_avg=134.8:send_max=155.0:send_min=101.0:send_std=24.641428530018302:send_sum=674.0:sstart_avg=13.4:sstart_max=38.0:sstart_min=7.0:sstart_std=13.758633653092158:sstart_sum=67.0],((RS_GCF_014925385.1_protein.faa_NZ_JACSDK010000021.1_6@PF00015_full_PFAM.260.440:0.172892[&&NHX:Type=GTDB:gtdb_class=c__Alphaproteobacteria:gtdb_domain=d__Bacteria:gtdb_family=f__Kiloniellaceae:gtdb_genus=g__WHTV01:gtdb_order=o__Kiloniellales:gtdb_phylum=p__Proteobacteria:gtdb_species=s__WHTV01 sp014925385:heptad=MCP-38H:species=d__Bacteria_p__Proteobacteria_c__Alphaproteobacteria_o__Kiloniellales_f__Kiloniellaceae_g__WHTV01_s__WHTV01 sp014925385],((c411d73d-ad27-429b-9ca3-e60cec09798c_5@MCPsignal.75.132:0.0537524[&&NHX:Sample=rhiztom1:Type=capture:capture_class=c__Alphaproteobacteria:capture_domain=d__Bacteria:capture_family=f__Magnetospirillaceae:capture_genus=g__Magnetospirillum:capture_order=o__Rhodospirillales:capture_phylum=p__Proteobacteria:capture_species=s__Magnetospirillum sp006218045:heptad=MCP-38H],(de050d26-37bc-410a-ba71-1805b09c5770_5@MCPsignal.212.277:5e-09[&&NHX:Sample=rhiztom1:Type=capture:capture_class=c__Gammaproteobacteria:capture_domain=d__Bacteria:capture_family=f__S144-34:capture_genus=g__S144-34:capture_order=o__S144-34:capture_phylum=p__Proteobacteria:capture_species=s__S144-34 sp015494165:heptad=MCP-38H],((((88d19e15-d512-4126-b6bd-19ac91b7cda4_6@MCPsignal.129.183:5e-09[&&NHX:Sample=rhiztom2:Type=capture:capture_class=c__Actinomycetia:capture_domain=d__Bacteria:capture_family=f__Pseudonocardiaceae:capture_genus=g__Actinophytocola:capture_order=o__Mycobacteriales:capture_phylum=p__Actinobacteriota:capture_species=s__Actinophytocola xanthii:heptad=MCP-38H],(dbcc4b04-37f9-4fba-b5e0-6265c00f2510_4@MCPsignal.136.189:0.0261521[&&NHX:Sample=rhiztom2:Type=capture:capture_class=c__Clostridia:capture_domain=d__Bacteria:capture_family=f__Oscillospiraceae:capture_genus=g__ER4:capture_order=o__Oscillospirales:capture_phylum=p__Firmicutes_A:capture_species=s__ER4 sp902779695:heptad=MCP-38H],(28bb1b55-f1f5-4e84-ac54-f57845470b79_3@MCPsignal.103.160:0.0789735[&&NHX:Sample=rhiztom2:Type=capture:capture_class=c__Actinomycetia:capture_domain=d__Bacteria:capture_family=f__Pseudonocardiaceae:capture_genus=g__Actinophytocola:capture_order=o__Mycobacteriales:capture_phylum=p__Actinobacteriota:capture_species=s__Actinophytocola xanthii:heptad=MCP-38H],(9c8e8204-91c0-4e09-af38-d7f7ad9d05b8_4@MCPsignal.27.77:0[&&NHX:Sample=rhiztom2:Type=capture:capture_class=c__Actinomycetia:capture_domain=d__Bacteria:capture_family=f__Pseudonocardiaceae:capture_genus=g__Actinophytocola:capture_order=o__Mycobacteriales:capture_phylum=p__Actinobacteriota:capture_species=s__Actinophytocola xanthii:heptad=MCP-38H],ce7f2be6-fc18-54d9-8a4d-dd59fcc231d1_3@MCPsignal.22.72:0[&&NHX:Sample=rhiztom2:Type=capture:capture_class=c__Alphaproteobacteria:capture_domain=d__Bacteria:capture_family=f__UBA11136:capture_genus=g__UBA11136:capture_order=o__UBA11136:capture_phylum=p__Proteobacteria:capture_species=s__UBA11136 sp016776635:heptad=MCP-38H]):5e-09[&&NHX:Sample_counter=rhiztom2--2:Type_counter=capture--2:capture_class_counter=c__Actinomycetia--1||c__Alphaproteobacteria--1:capture_domain_counter=d__Bacteria--2:capture_family_counter=f__Pseudonocardiaceae--1||f__UBA11136--1:capture_genus_counter=g__Actinophytocola--1||g__UBA11136--1:capture_order_counter=o__Mycobacteriales--1||o__UBA11136--1:capture_phylum_counter=p__Actinobacteriota--1||p__Proteobacteria--1:capture_species_counter=s__Actinophytocola xanthii--1||s__UBA11136 sp016776635--1:gtdb_class_counter=:gtdb_domain_counter=:gtdb_family_counter=:gtdb_genus_counter=:gtdb_order_counter=:gtdb_phylum_counter=:gtdb_species_counter=:heptad_counter=MCP-38H--2:lbd_counter=:name=N838671:ref_name_counter=])0:5e-09[&&NHX:Sample_counter=rhiztom2--3:Type_counter=capture--3:capture_class_counter=c__Actinomycetia--2||c__Alphaproteobacteria--1:capture_domain_counter=d__Bacteria--3:capture_family_counter=f__Pseudonocardiaceae--2||f__UBA11136--1:capture_genus_counter=g__Actinophytocola--2||g__UBA11136--1:capture_order_counter=o__Mycobacteriales--2||o__UBA11136--1:capture_phylum_counter=p__Actinobacteriota--2||p__Proteobacteria--1:capture_species_counter=s__Actinophytocola xanthii--2||s__UBA11136 sp016776635--1:gtdb_class_counter=:gtdb_domain_counter=:gtdb_family_counter=:gtdb_genus_counter=:gtdb_order_counter=:gtdb_phylum_counter=:gtdb_species_counter=:heptad_counter=MCP-38H--3:lbd_counter=:name=N838672:ref_name_counter=])0:5e-09[&&NHX:Sample_counter=rhiztom2--4:Type_counter=capture--4:capture_class_counter=c__Actinomycetia--2||c__Alphaproteobacteria--1||c__Clostridia--1:capture_domain_counter=d__Bacteria--4:capture_family_counter=f__Oscillospiraceae--1||f__Pseudonocardiaceae--2||f__UBA11136--1:capture_genus_counter=g__Actinophytocola--2||g__ER4--1||g__UBA11136--1:capture_order_counter=o__Mycobacteriales--2||o__Oscillospirales--1||o__UBA11136--1:capture_phylum_counter=p__Actinobacteriota--2||p__Firmicutes_A--1||p__Proteobacteria--1:capture_species_counter=s__Actinophytocola xanthii--2||s__ER4 sp902779695--1||s__UBA11136 sp016776635--1:gtdb_class_counter=:gtdb_domain_counter=:gtdb_family_counter=:gtdb_genus_counter=:gtdb_order_counter=:gtdb_phylum_counter=:gtdb_species_counter=:heptad_counter=MCP-38H--4:lbd_counter=:name=N838673:ref_name_counter=])0.958:5e-09[&&NHX:Sample_counter=rhiztom2--5:Type_counter=capture--5:capture_class_counter=c__Actinomycetia--3||c__Alphaproteobacteria--1||c__Clostridia--1:capture_domain_counter=d__Bacteria--5:capture_family_counter=f__Oscillospiraceae--1||f__Pseudonocardiaceae--3||f__UBA11136--1:capture_genus_counter=g__Actinophytocola--3||g__ER4--1||g__UBA11136--1:capture_order_counter=o__Mycobacteriales--3||o__Oscillospirales--1||o__UBA11136--1:capture_phylum_counter=p__Actinobacteriota--3||p__Firmicutes_A--1||p__Proteobacteria--1:capture_species_counter=s__Actinophytocola xanthii--3||s__ER4 sp902779695--1||s__UBA11136 sp016776635--1:gtdb_class_counter=:gtdb_domain_counter=:gtdb_family_counter=:gtdb_genus_counter=:gtdb_order_counter=:gtdb_phylum_counter=:gtdb_species_counter=:heptad_counter=MCP-38H--5:lbd_counter=:name=N838674:ref_name_counter=],((GB_GCA_905479765.1_protein.faa_CAJQNW010000117.1_7@PF00015_full_PFAM.169.354:0.307108[&&NHX:Type=GTDB:gtdb_class=c__Alphaproteobacteria:gtdb_domain=d__Bacteria:gtdb_family=f__Tepidamorphaceae:gtdb_genus=g__Tepidamorphus:gtdb_order=o__Rhizobiales:gtdb_phylum=p__Proteobacteria:gtdb_species=s__Tepidamorphus sp905479765:heptad=MCP-38H:species=d__Bacteria_p__Proteobacteria_c__Alphaproteobacteria_o__Rhizobiales_f__Tepidamorphaceae_g__Tepidamorphus_s__Tepidamorphus sp905479765],a3ead9d8-0a2c-50a2-ade7-f286727a9387_4@MCPsignal.105.158:5e-09[&&NHX:Sample=rhiztom2:Type=capture:capture_class=c__Actinomycetia:capture_domain=d__Bacteria:capture_family=f__Pseudonocardiaceae:capture_genus=g__Actinophytocola:capture_order=o__Mycobacteriales:capture_phylum=p__Actinobacteriota:capture_species=s__Actinophytocola xanthii:heptad=MCP-38H])0.848:0.0180602[&&NHX:Sample_counter=rhiztom2--1:Type_counter=GTDB--1||capture--1:capture_class_counter=c__Actinomycetia--1:capture_domain_counter=d__Bacteria--1:capture_family_counter=f__Pseudonocardiaceae--1:capture_genus_counter=g__Actinophytocola--1:capture_order_counter=o__Mycobacteriales--1:capture_phylum_counter=p__Actinobacteriota--1:capture_species_counter=s__Actinophytocola xanthii--1:gtdb_class_counter=c__Alphaproteobacteria--1:gtdb_domain_counter=d__Bacteria--1:gtdb_family_counter=f__Tepidamorphaceae--1:gtdb_genus_counter=g__Tepidamorphus--1:gtdb_order_counter=o__Rhizobiales--1:gtdb_phylum_counter=p__Proteobacteria--1:gtdb_species_counter=s__Tepidamorphus sp905479765--1:heptad_counter=MCP-38H--2:lbd_counter=:lca_tree=s__Tepidamorphus sp905479765:name=N838677:ref_name_counter=],e88b41a6-3d20-4797-951b-18d65eecdbbf_4@MCPsignal.103.156:0.0261607[&&NHX:Sample=rhiztom2:Type=capture:capture_class=c__Alphaproteobacteria:capture_domain=d__Bacteria:capture_family=f__Beijerinckiaceae:capture_genus=g__Bosea:capture_order=o__Rhizobiales:capture_phylum=p__Proteobacteria:capture_species=s__Bosea sp000735605:heptad=MCP-38H])0:5e-09[&&NHX:Sample_counter=rhiztom2--2:Type_counter=GTDB--1||capture--2:capture_class_counter=c__Actinomycetia--1||c__Alphaproteobacteria--1:capture_domain_counter=d__Bacteria--2:capture_family_counter=f__Beijerinckiaceae--1||f__Pseudonocardiaceae--1:capture_genus_counter=g__Actinophytocola--1||g__Bosea--1:capture_order_counter=o__Mycobacteriales--1||o__Rhizobiales--1:capture_phylum_counter=p__Actinobacteriota--1||p__Proteobacteria--1:capture_species_counter=s__Actinophytocola xanthii--1||s__Bosea sp000735605--1:gtdb_class_counter=c__Alphaproteobacteria--1:gtdb_domain_counter=d__Bacteria--1:gtdb_family_counter=f__Tepidamorphaceae--1:gtdb_genus_counter=g__Tepidamorphus--1:gtdb_order_counter=o__Rhizobiales--1:gtdb_phylum_counter=p__Proteobacteria--1:gtdb_species_counter=s__Tepidamorphus sp905479765--1:heptad_counter=MCP-38H--3:lbd_counter=:lca_tree=s__Tepidamorphus sp905479765:name=N838679:ref_name_counter=])0:5e-09[&&NHX:Sample_counter=rhiztom2--7:Type_counter=GTDB--1||capture--7:capture_class_counter=c__Actinomycetia--4||c__Alphaproteobacteria--2||c__Clostridia--1:capture_domain_counter=d__Bacteria--7:capture_family_counter=f__Beijerinckiaceae--1||f__Oscillospiraceae--1||f__Pseudonocardiaceae--4||f__UBA11136--1:capture_genus_counter=g__Actinophytocola--4||g__Bosea--1||g__ER4--1||g__UBA11136--1:capture_order_counter=o__Mycobacteriales--4||o__Oscillospirales--1||o__Rhizobiales--1||o__UBA11136--1:capture_phylum_counter=p__Actinobacteriota--4||p__Firmicutes_A--1||p__Proteobacteria--2:capture_species_counter=s__Actinophytocola xanthii--4||s__Bosea sp000735605--1||s__ER4 sp902779695--1||s__UBA11136 sp016776635--1:gtdb_class_counter=c__Alphaproteobacteria--1:gtdb_domain_counter=d__Bacteria--1:gtdb_family_counter=f__Tepidamorphaceae--1:gtdb_genus_counter=g__Tepidamorphus--1:gtdb_order_counter=o__Rhizobiales--1:gtdb_phylum_counter=p__Proteobacteria--1:gtdb_species_counter=s__Tepidamorphus sp905479765--1:heptad_counter=MCP-38H--8:lbd_counter=:lca_tree=s__Tepidamorphus sp905479765:name=N838680:ref_name_counter=],RS_GCF_004346195.1_protein.faa_NZ_SMAK01000003.1_37@PF00015_full_PFAM.260.443:0.254088[&&NHX:Type=GTDB:gtdb_class=c__Alphaproteobacteria:gtdb_domain=d__Bacteria:gtdb_family=f__Tepidamorphaceae:gtdb_genus=g__Tepidamorphus:gtdb_order=o__Rhizobiales:gtdb_phylum=p__Proteobacteria:gtdb_species=s__Tepidamorphus gemmatus:heptad=MCP-38H:species=d__Bacteria_p__Proteobacteria_c__Alphaproteobacteria_o__Rhizobiales_f__Tepidamorphaceae_g__Tepidamorphus_s__Tepidamorphus gemmatus])0.895:0.111868[&&NHX:Sample_counter=rhiztom2--7:Type_counter=GTDB--2||capture--7:capture_class_counter=c__Actinomycetia--4||c__Alphaproteobacteria--2||c__Clostridia--1:capture_domain_counter=d__Bacteria--7:capture_family_counter=f__Beijerinckiaceae--1||f__Oscillospiraceae--1||f__Pseudonocardiaceae--4||f__UBA11136--1:capture_genus_counter=g__Actinophytocola--4||g__Bosea--1||g__ER4--1||g__UBA11136--1:capture_order_counter=o__Mycobacteriales--4||o__Oscillospirales--1||o__Rhizobiales--1||o__UBA11136--1:capture_phylum_counter=p__Actinobacteriota--4||p__Firmicutes_A--1||p__Proteobacteria--2:capture_species_counter=s__Actinophytocola xanthii--4||s__Bosea sp000735605--1||s__ER4 sp902779695--1||s__UBA11136 sp016776635--1:gtdb_class_counter=c__Alphaproteobacteria--2:gtdb_domain_counter=d__Bacteria--2:gtdb_family_counter=f__Tepidamorphaceae--2:gtdb_genus_counter=g__Tepidamorphus--2:gtdb_order_counter=o__Rhizobiales--2:gtdb_phylum_counter=p__Proteobacteria--2:gtdb_species_counter=s__Tepidamorphus gemmatus--1||s__Tepidamorphus sp905479765--1:heptad_counter=MCP-38H--9:lbd_counter=:lca_tree=g__Tepidamorphus:name=N838682:ref_name_counter=],f86f0a96-2d87-4d49-97b3-c452f6826704_6@MCPsignal.341.414:5e-09[&&NHX:Sample=rhiztom1:Type=capture:capture_class=c__Gammaproteobacteria:capture_domain=d__Bacteria:capture_family=f__S144-34:capture_genus=g__S144-34:capture_order=o__S144-34:capture_phylum=p__Proteobacteria:capture_species=s__S144-34 sp015494165:heptad=MCP-38H])0:0.00711164[&&NHX:Sample_counter=rhiztom1--1||rhiztom2--7:Type_counter=GTDB--2||capture--8:capture_class_counter=c__Actinomycetia--4||c__Alphaproteobacteria--2||c__Clostridia--1||c__Gammaproteobacteria--1:capture_domain_counter=d__Bacteria--8:capture_family_counter=f__Beijerinckiaceae--1||f__Oscillospiraceae--1||f__Pseudonocardiaceae--4||f__S144-34--1||f__UBA11136--1:capture_genus_counter=g__Actinophytocola--4||g__Bosea--1||g__ER4--1||g__S144-34--1||g__UBA11136--1:capture_order_counter=o__Mycobacteriales--4||o__Oscillospirales--1||o__Rhizobiales--1||o__S144-34--1||o__UBA11136--1:capture_phylum_counter=p__Actinobacteriota--4||p__Firmicutes_A--1||p__Proteobacteria--3:capture_species_counter=s__Actinophytocola xanthii--4||s__Bosea sp000735605--1||s__ER4 sp902779695--1||s__S144-34 sp015494165--1||s__UBA11136 sp016776635--1:gtdb_class_counter=c__Alphaproteobacteria--2:gtdb_domain_counter=d__Bacteria--2:gtdb_family_counter=f__Tepidamorphaceae--2:gtdb_genus_counter=g__Tepidamorphus--2:gtdb_order_counter=o__Rhizobiales--2:gtdb_phylum_counter=p__Proteobacteria--2:gtdb_species_counter=s__Tepidamorphus gemmatus--1||s__Tepidamorphus sp905479765--1:heptad_counter=MCP-38H--10:lbd_counter=:lca_tree=g__Tepidamorphus:name=N838684:ref_name_counter=])0:1.8e-08[&&NHX:Sample_counter=rhiztom1--2||rhiztom2--7:Type_counter=GTDB--2||capture--9:capture_class_counter=c__Actinomycetia--4||c__Alphaproteobacteria--2||c__Clostridia--1||c__Gammaproteobacteria--2:capture_domain_counter=d__Bacteria--9:capture_family_counter=f__Beijerinckiaceae--1||f__Oscillospiraceae--1||f__Pseudonocardiaceae--4||f__S144-34--2||f__UBA11136--1:capture_genus_counter=g__Actinophytocola--4||g__Bosea--1||g__ER4--1||g__S144-34--2||g__UBA11136--1:capture_order_counter=o__Mycobacteriales--4||o__Oscillospirales--1||o__Rhizobiales--1||o__S144-34--2||o__UBA11136--1:capture_phylum_counter=p__Actinobacteriota--4||p__Firmicutes_A--1||p__Proteobacteria--4:capture_species_counter=s__Actinophytocola xanthii--4||s__Bosea sp000735605--1||s__ER4 sp902779695--1||s__S144-34 sp015494165--2||s__UBA11136 sp016776635--1:gtdb_class_counter=c__Alphaproteobacteria--2:gtdb_domain_counter=d__Bacteria--2:gtdb_family_counter=f__Tepidamorphaceae--2:gtdb_genus_counter=g__Tepidamorphus--2:gtdb_order_counter=o__Rhizobiales--2:gtdb_phylum_counter=p__Proteobacteria--2:gtdb_species_counter=s__Tepidamorphus gemmatus--1||s__Tepidamorphus sp905479765--1:heptad_counter=MCP-38H--11:lbd_counter=:lca_tree=g__Tepidamorphus:name=N838685:ref_name_counter=])0.291:0.0277472[&&NHX:Sample_counter=rhiztom1--3||rhiztom2--7:Type_counter=GTDB--2||capture--10:capture_class_counter=c__Actinomycetia--4||c__Alphaproteobacteria--3||c__Clostridia--1||c__Gammaproteobacteria--2:capture_domain_counter=d__Bacteria--10:capture_family_counter=f__Beijerinckiaceae--1||f__Magnetospirillaceae--1||f__Oscillospiraceae--1||f__Pseudonocardiaceae--4||f__S144-34--2||f__UBA11136--1:capture_genus_counter=g__Actinophytocola--4||g__Bosea--1||g__ER4--1||g__Magnetospirillum--1||g__S144-34--2||g__UBA11136--1:capture_order_counter=o__Mycobacteriales--4||o__Oscillospirales--1||o__Rhizobiales--1||o__Rhodospirillales--1||o__S144-34--2||o__UBA11136--1:capture_phylum_counter=p__Actinobacteriota--4||p__Firmicutes_A--1||p__Proteobacteria--5:capture_species_counter=s__Actinophytocola xanthii--4||s__Bosea sp000735605--1||s__ER4 sp902779695--1||s__Magnetospirillum sp006218045--1||s__S144-34 sp015494165--2||s__UBA11136 sp016776635--1:gtdb_class_counter=c__Alphaproteobacteria--2:gtdb_domain_counter=d__Bacteria--2:gtdb_family_counter=f__Tepidamorphaceae--2:gtdb_genus_counter=g__Tepidamorphus--2:gtdb_order_counter=o__Rhizobiales--2:gtdb_phylum_counter=p__Proteobacteria--2:gtdb_species_counter=s__Tepidamorphus gemmatus--1||s__Tepidamorphus sp905479765--1:heptad_counter=MCP-38H--12:lbd_counter=:lca_tree=g__Tepidamorphus:name=N838686:ref_name_counter=],(((98129fae-9832-47c5-9d61-c69924a0685c_1@MCPsignal.207.302:0.01107[&&NHX:Sample=rhizpot3:Type=capture:capture_class=c__Gammaproteobacteria:capture_domain=d__Bacteria:capture_family=f__Pseudomonadaceae:capture_genus=g__Pseudomonas_R:capture_order=o__Pseudomonadales:capture_phylum=p__Proteobacteria:capture_species=s__Pseudomonas_R azotifigens_A:heptad=MCP-38H],(017d3393-d144-4add-aa56-90028a848e88_5@MCPsignal.178.321:5e-09[&&NHX:Sample=rhiztom1:Type=capture:capture_class=c__Desulfuromonadia:capture_domain=d__Bacteria:capture_family=f__Geobacteraceae:capture_genus=g__Geomonas:capture_order=o__Geobacterales:capture_phylum=p__Desulfobacterota:capture_species=s__Geomonas silvestris:heptad=MCP-38H],(e1374746-af47-51c0-9e37-bee669f76199_2_4@MCPsignal.134.235:5e-09,((2a803187-2c5f-4508-849e-a108a03f0833_4@MCPsignal.229.371:0[&&NHX:Sample=rhiztom1:Type=capture:capture_class=c__Desulfuromonadia:capture_domain=d__Bacteria:capture_family=f__Geobacteraceae:capture_genus=g__Geomonas:capture_order=o__Geobacterales:capture_phylum=p__Desulfobacterota:capture_species=s__Geomonas silvestris:heptad=MCP-38H],9651c854-c049-455b-8e90-16a571eac76f_6@MCPsignal.40.182:0[&&NHX:Sample=rhiztom1:Type=capture:capture_class=c__Desulfuromonadia:capture_domain=d__Bacteria:capture_family=f__Geobacteraceae:capture_genus=g__Geomonas:capture_order=o__Geobacterales:capture_phylum=p__Desulfobacterota:capture_species=s__Geomonas silvestris:heptad=MCP-38H]):5e-09[&&NHX:Sample_counter=rhiztom1--2:Type_counter=capture--2:capture_class_counter=c__Desulfuromonadia--2:capture_domain_counter=d__Bacteria--2:capture_family_counter=f__Geobacteraceae--2:capture_genus_counter=g__Geomonas--2:capture_order_counter=o__Geobacterales--2:capture_phylum_counter=p__Desulfobacterota--2:capture_species_counter=s__Geomonas silvestris--2:gtdb_class_counter=:gtdb_domain_counter=:gtdb_family_counter=:gtdb_genus_counter=:gtdb_order_counter=:gtdb_phylum_counter=:gtdb_species_counter=:heptad_counter=MCP-38H--2:lbd_counter=:name=N838692:ref_name_counter=],bff085ec-4b64-4dc1-b0f1-133ee2c4ccda_3@MCPsignal.228.282:0.0522039[&&NHX:Sample=rhiztom1:Type=capture:capture_class=c__Hydrogenedentia:capture_domain=d__Bacteria:capture_family=f__SLHB01:capture_genus=g__JACRLJ01:capture_order=o__Hydrogenedentiales:capture_phylum=p__Hydrogenedentota:capture_species=s__JACRLJ01 sp016215105:heptad=MCP-38H])0:5e-09[&&NHX:Sample_counter=rhiztom1--3:Type_counter=capture--3:capture_class_counter=c__Desulfuromonadia--2||c__Hydrogenedentia--1:capture_domain_counter=d__Bacteria--3:capture_family_counter=f__Geobacteraceae--2||f__SLHB01--1:capture_genus_counter=g__Geomonas--2||g__JACRLJ01--1:capture_order_counter=o__Geobacterales--2||o__Hydrogenedentiales--1:capture_phylum_counter=p__Desulfobacterota--2||p__Hydrogenedentota--1:capture_species_counter=s__Geomonas silvestris--2||s__JACRLJ01 sp016215105--1:gtdb_class_counter=:gtdb_domain_counter=:gtdb_family_counter=:gtdb_genus_counter=:gtdb_order_counter=:gtdb_phylum_counter=:gtdb_species_counter=:heptad_counter=MCP-38H--3:lbd_counter=:name=N838694:ref_name_counter=])0.75:5e-09[&&NHX:Sample_counter=rhiztom1--3:Type_counter=capture--3:capture_class_counter=c__Desulfuromonadia--2||c__Hydrogenedentia--1:capture_domain_counter=d__Bacteria--3:capture_family_counter=f__Geobacteraceae--2||f__SLHB01--1:capture_genus_counter=g__Geomonas--2||g__JACRLJ01--1:capture_order_counter=o__Geobacterales--2||o__Hydrogenedentiales--1:capture_phylum_counter=p__Desulfobacterota--2||p__Hydrogenedentota--1:capture_species_counter=s__Geomonas silvestris--2||s__JACRLJ01 sp016215105--1:gtdb_class_counter=:gtdb_domain_counter=:gtdb_family_counter=:gtdb_genus_counter=:gtdb_order_counter=:gtdb_phylum_counter=:gtdb_species_counter=:heptad_counter=MCP-38H--3:lbd_counter=:name=N838695:ref_name_counter=])0.814:5e-09[&&NHX:Sample_counter=rhiztom1--4:Type_counter=capture--4:capture_class_counter=c__Desulfuromonadia--3||c__Hydrogenedentia--1:capture_domain_counter=d__Bacteria--4:capture_family_counter=f__Geobacteraceae--3||f__SLHB01--1:capture_genus_counter=g__Geomonas--3||g__JACRLJ01--1:capture_order_counter=o__Geobacterales--3||o__Hydrogenedentiales--1:capture_phylum_counter=p__Desulfobacterota--3||p__Hydrogenedentota--1:capture_species_counter=s__Geomonas silvestris--3||s__JACRLJ01 sp016215105--1:gtdb_class_counter=:gtdb_domain_counter=:gtdb_family_counter=:gtdb_genus_counter=:gtdb_order_counter=:gtdb_phylum_counter=:gtdb_species_counter=:heptad_counter=MCP-38H--4:lbd_counter=:name=N838696:ref_name_counter=])0:5e-09[&&NHX:Sample_counter=rhizpot3--1||rhiztom1--4:Type_counter=capture--5:capture_class_counter=c__Desulfuromonadia--3||c__Gammaproteobacteria--1||c__Hydrogenedentia--1:capture_domain_counter=d__Bacteria--5:capture_family_counter=f__Geobacteraceae--3||f__Pseudomonadaceae--1||f__SLHB01--1:capture_genus_counter=g__Geomonas--3||g__JACRLJ01--1||g__Pseudomonas_R--1:capture_order_counter=o__Geobacterales--3||o__Hydrogenedentiales--1||o__Pseudomonadales--1:capture_phylum_counter=p__Desulfobacterota--3||p__Hydrogenedentota--1||p__Proteobacteria--1:capture_species_counter=s__Geomonas silvestris--3||s__JACRLJ01 sp016215105--1||s__Pseudomonas_R azotifigens_A--1:gtdb_class_counter=:gtdb_domain_counter=:gtdb_family_counter=:gtdb_genus_counter=:gtdb_order_counter=:gtdb_phylum_counter=:gtdb_species_counter=:heptad_counter=MCP-38H--5:lbd_counter=:name=N838697:ref_name_counter=],(996872bc-e91a-404b-97ae-ee42078dc391_4@MCPsignal.188.276:0.025064[&&NHX:Sample=rhiztom1:Type=capture:capture_class=c__Alphaproteobacteria:capture_domain=d__Bacteria:capture_family=f__Xanthobacteraceae:capture_genus=g__Pseudolabrys:capture_order=o__Rhizobiales:capture_phylum=p__Proteobacteria:capture_species=s__Pseudolabrys sp009694265:heptad=MCP-38H],a6ea02c0-0554-4ff5-8ac3-d0c986c7e7b9_5@MCPsignal.213.263:5e-09[&&NHX:Sample=rhiztom1:Type=capture:capture_class=c__Gammaproteobacteria:capture_domain=d__Bacteria:capture_family=f__Burkholderiaceae:capture_genus=g__Achromobacter:capture_order=o__Burkholderiales:capture_phylum=p__Proteobacteria:capture_species=s__Achromobacter aegrifaciens:heptad=MCP-38H])0:5e-09[&&NHX:Sample_counter=rhiztom1--2:Type_counter=capture--2:capture_class_counter=c__Alphaproteobacteria--1||c__Gammaproteobacteria--1:capture_domain_counter=d__Bacteria--2:capture_family_counter=f__Burkholderiaceae--1||f__Xanthobacteraceae--1:capture_genus_counter=g__Achromobacter--1||g__Pseudolabrys--1:capture_order_counter=o__Burkholderiales--1||o__Rhizobiales--1:capture_phylum_counter=p__Proteobacteria--2:capture_species_counter=s__Achromobacter aegrifaciens--1||s__Pseudolabrys sp009694265--1:gtdb_class_counter=:gtdb_domain_counter=:gtdb_family_counter=:gtdb_genus_counter=:gtdb_order_counter=:gtdb_phylum_counter=:gtdb_species_counter=:heptad_counter=MCP-38H--2:lbd_counter=:name=N838700:ref_name_counter=])0:5e-09[&&NHX:Sample_counter=rhizpot3--1||rhiztom1--6:Type_counter=capture--7:capture_class_counter=c__Alphaproteobacteria--1||c__Desulfuromonadia--3||c__Gammaproteobacteria--2||c__Hydrogenedentia--1:capture_domain_counter=d__Bacteria--7:capture_family_counter=f__Burkholderiaceae--1||f__Geobacteraceae--3||f__Pseudomonadaceae--1||f__SLHB01--1||f__Xanthobacteraceae--1:capture_genus_counter=g__Achromobacter--1||g__Geomonas--3||g__JACRLJ01--1||g__Pseudolabrys--1||g__Pseudomonas_R--1:capture_order_counter=o__Burkholderiales--1||o__Geobacterales--3||o__Hydrogenedentiales--1||o__Pseudomonadales--1||o__Rhizobiales--1:capture_phylum_counter=p__Desulfobacterota--3||p__Hydrogenedentota--1||p__Proteobacteria--3:capture_species_counter=s__Achromobacter aegrifaciens--1||s__Geomonas silvestris--3||s__JACRLJ01 sp016215105--1||s__Pseudolabrys sp009694265--1||s__Pseudomonas_R azotifigens_A--1:gtdb_class_counter=:gtdb_domain_counter=:gtdb_family_counter=:gtdb_genus_counter=:gtdb_order_counter=:gtdb_phylum_counter=:gtdb_species_counter=:heptad_counter=MCP-38H--7:lbd_counter=:name=N838701:ref_name_counter=],(c3b63645-c820-5880-8e9d-d8d0265965b5_1@MCPsignal.176.271:5e-09[&&NHX:Sample=rhiztom1:Type=capture:capture_class=c__Gammaproteobacteria:capture_domain=d__Bacteria:capture_family=f__S144-34:capture_genus=g__S144-34:capture_order=o__S144-34:capture_phylum=p__Proteobacteria:capture_species=s__S144-34 sp015494165:heptad=MCP-38H],cf6fe3e8-636b-437d-bb18-a7829cb57ede_6@MCPsignal.243.353:0.149934[&&NHX:Sample=rhiztom1:Type=capture:capture_class=c__Gammaproteobacteria:capture_domain=d__Bacteria:capture_family=f__S144-34:capture_genus=g__S144-34:capture_order=o__S144-34:capture_phylum=p__Proteobacteria:capture_species=s__S144-34 sp015494165:heptad=MCP-38H])0:5e-09[&&NHX:Sample_counter=rhiztom1--2:Type_counter=capture--2:capture_class_counter=c__Gammaproteobacteria--2:capture_domain_counter=d__Bacteria--2:capture_family_counter=f__S144-34--2:capture_genus_counter=g__S144-34--2:capture_order_counter=o__S144-34--2:capture_phylum_counter=p__Proteobacteria--2:capture_species_counter=s__S144-34 sp015494165--2:gtdb_class_counter=:gtdb_domain_counter=:gtdb_family_counter=:gtdb_genus_counter=:gtdb_order_counter=:gtdb_phylum_counter=:gtdb_species_counter=:heptad_counter=MCP-38H--2:lbd_counter=:name=N838704:ref_name_counter=])0.907:0.0659975[&&NHX:Sample_counter=rhizpot3--1||rhiztom1--8:Type_counter=capture--9:capture_class_counter=c__Alphaproteobacteria--1||c__Desulfuromonadia--3||c__Gammaproteobacteria--4||c__Hydrogenedentia--1:capture_domain_counter=d__Bacteria--9:capture_family_counter=f__Burkholderiaceae--1||f__Geobacteraceae--3||f__Pseudomonadaceae--1||f__S144-34--2||f__SLHB01--1||f__Xanthobacteraceae--1:capture_genus_counter=g__Achromobacter--1||g__Geomonas--3||g__JACRLJ01--1||g__Pseudolabrys--1||g__Pseudomonas_R--1||g__S144-34--2:capture_order_counter=o__Burkholderiales--1||o__Geobacterales--3||o__Hydrogenedentiales--1||o__Pseudomonadales--1||o__Rhizobiales--1||o__S144-34--2:capture_phylum_counter=p__Desulfobacterota--3||p__Hydrogenedentota--1||p__Proteobacteria--5:capture_species_counter=s__Achromobacter aegrifaciens--1||s__Geomonas silvestris--3||s__JACRLJ01 sp016215105--1||s__Pseudolabrys sp009694265--1||s__Pseudomonas_R azotifigens_A--1||s__S144-34 sp015494165--2:gtdb_class_counter=:gtdb_domain_counter=:gtdb_family_counter=:gtdb_genus_counter=:gtdb_order_counter=:gtdb_phylum_counter=:gtdb_species_counter=:heptad_counter=MCP-38H--9:lbd_counter=:name=N838705:ref_name_counter=])0.817:0.0744681[&&NHX:Sample_counter=rhizpot3--1||rhiztom1--11||rhiztom2--7:Type_counter=GTDB--2||capture--19:capture_class_counter=c__Actinomycetia--4||c__Alphaproteobacteria--4||c__Clostridia--1||c__Desulfuromonadia--3||c__Gammaproteobacteria--6||c__Hydrogenedentia--1:capture_domain_counter=d__Bacteria--19:capture_family_counter=f__Beijerinckiaceae--1||f__Burkholderiaceae--1||f__Geobacteraceae--3||f__Magnetospirillaceae--1||f__Oscillospiraceae--1||f__Pseudomonadaceae--1||f__Pseudonocardiaceae--4||f__S144-34--4||f__SLHB01--1||f__UBA11136--1||f__Xanthobacteraceae--1:capture_genus_counter=g__Achromobacter--1||g__Actinophytocola--4||g__Bosea--1||g__ER4--1||g__Geomonas--3||g__JACRLJ01--1||g__Magnetospirillum--1||g__Pseudolabrys--1||g__Pseudomonas_R--1||g__S144-34--4||g__UBA11136--1:capture_order_counter=o__Burkholderiales--1||o__Geobacterales--3||o__Hydrogenedentiales--1||o__Mycobacteriales--4||o__Oscillospirales--1||o__Pseudomonadales--1||o__Rhizobiales--2||o__Rhodospirillales--1||o__S144-34--4||o__UBA11136--1:capture_phylum_counter=p__Actinobacteriota--4||p__Desulfobacterota--3||p__Firmicutes_A--1||p__Hydrogenedentota--1||p__Proteobacteria--10:capture_species_counter=s__Achromobacter aegrifaciens--1||s__Actinophytocola xanthii--4||s__Bosea sp000735605--1||s__ER4 sp902779695--1||s__Geomonas silvestris--3||s__JACRLJ01 sp016215105--1||s__Magnetospirillum sp006218045--1||s__Pseudolabrys sp009694265--1||s__Pseudomonas_R azotifigens_A--1||s__S144-34 sp015494165--4||s__UBA11136 sp016776635--1:gtdb_class_counter=c__Alphaproteobacteria--2:gtdb_domain_counter=d__Bacteria--2:gtdb_family_counter=f__Tepidamorphaceae--2:gtdb_genus_counter=g__Tepidamorphus--2:gtdb_order_counter=o__Rhizobiales--2:gtdb_phylum_counter=p__Proteobacteria--2:gtdb_species_counter=s__Tepidamorphus gemmatus--1||s__Tepidamorphus sp905479765--1:heptad_counter=MCP-38H--21:lbd_counter=:lca_tree=g__Tepidamorphus:name=N838706:ref_name_counter=])0.987:0.2518[&&NHX:Sample_counter=rhizpot3--1||rhiztom1--11||rhiztom2--7:Type_counter=GTDB--3||capture--19:capture_class_counter=c__Actinomycetia--4||c__Alphaproteobacteria--4||c__Clostridia--1||c__Desulfuromonadia--3||c__Gammaproteobacteria--6||c__Hydrogenedentia--1:capture_domain_counter=d__Bacteria--19:capture_family_counter=f__Beijerinckiaceae--1||f__Burkholderiaceae--1||f__Geobacteraceae--3||f__Magnetospirillaceae--1||f__Oscillospiraceae--1||f__Pseudomonadaceae--1||f__Pseudonocardiaceae--4||f__S144-34--4||f__SLHB01--1||f__UBA11136--1||f__Xanthobacteraceae--1:capture_genus_counter=g__Achromobacter--1||g__Actinophytocola--4||g__Bosea--1||g__ER4--1||g__Geomonas--3||g__JACRLJ01--1||g__Magnetospirillum--1||g__Pseudolabrys--1||g__Pseudomonas_R--1||g__S144-34--4||g__UBA11136--1:capture_order_counter=o__Burkholderiales--1||o__Geobacterales--3||o__Hydrogenedentiales--1||o__Mycobacteriales--4||o__Oscillospirales--1||o__Pseudomonadales--1||o__Rhizobiales--2||o__Rhodospirillales--1||o__S144-34--4||o__UBA11136--1:capture_phylum_counter=p__Actinobacteriota--4||p__Desulfobacterota--3||p__Firmicutes_A--1||p__Hydrogenedentota--1||p__Proteobacteria--10:capture_species_counter=s__Achromobacter aegrifaciens--1||s__Actinophytocola xanthii--4||s__Bosea sp000735605--1||s__ER4 sp902779695--1||s__Geomonas silvestris--3||s__JACRLJ01 sp016215105--1||s__Magnetospirillum sp006218045--1||s__Pseudolabrys sp009694265--1||s__Pseudomonas_R azotifigens_A--1||s__S144-34 sp015494165--4||s__UBA11136 sp016776635--1:gtdb_class_counter=c__Alphaproteobacteria--3:gtdb_domain_counter=d__Bacteria--3:gtdb_family_counter=f__Kiloniellaceae--1||f__Tepidamorphaceae--2:gtdb_genus_counter=g__Tepidamorphus--2||g__WHTV01--1:gtdb_order_counter=o__Kiloniellales--1||o__Rhizobiales--2:gtdb_phylum_counter=p__Proteobacteria--3:gtdb_species_counter=s__Tepidamorphus gemmatus--1||s__Tepidamorphus sp905479765--1||s__WHTV01 sp014925385--1:heptad_counter=MCP-38H--22:lbd_counter=:lca_tree=c__Alphaproteobacteria:name=N838707:ref_name_counter=],(GB_GCA_018063145.1_protein.faa_JAGOQV010000015.1_19@PF00015_full_PFAM.159.430:0.125118[&&NHX:Type=GTDB:gtdb_class=c__Alphaproteobacteria:gtdb_domain=d__Bacteria:gtdb_family=f__Micavibrionaceae:gtdb_genus=g__UBA1573:gtdb_order=o__Micavibrionales:gtdb_phylum=p__Proteobacteria:gtdb_species=s__UBA1573 sp018063145:heptad=MCP-38H:species=d__Bacteria_p__Proteobacteria_c__Alphaproteobacteria_o__Micavibrionales_f__Micavibrionaceae_g__UBA1573_s__UBA1573 sp018063145],(a11f2ba0-7cba-4734-925d-9c487532526d_6@MCPsignal.267.296:0.207631[&&NHX:Sample=rhiztom2:Type=capture:capture_class=c__Desulfarculia:capture_domain=d__Bacteria:capture_family=f__Desulfarculaceae:capture_genus=g__JACRDC01:capture_order=o__Desulfarculales:capture_phylum=p__Desulfobacterota:capture_species=s__JACRDC01 sp016218705:heptad=MCP-38H],GB_GCA_003241475.1_protein.faa_QFQB01000108.1_4@PF00015_full_PFAM.183.415:0.191645[&&NHX:Type=GTDB:gtdb_class=c__Alphaproteobacteria:gtdb_domain=d__Bacteria:gtdb_family=f__Micavibrionaceae:gtdb_genus=g__Micavibrio_A:gtdb_order=o__Micavibrionales:gtdb_phylum=p__Proteobacteria:gtdb_species=s__Micavibrio_A aeruginosavorus_A:heptad=MCP-38H:species=d__Bacteria_p__Proteobacteria_c__Alphaproteobacteria_o__Micavibrionales_f__Micavibrionaceae_g__Micavibrio_A_s__Micavibrio_A aeruginosavorus_A])0.277:0.0530893[&&NHX:Sample_counter=rhiztom2--1:Type_counter=GTDB--1||capture--1:capture_class_counter=c__Desulfarculia--1:capture_domain_counter=d__Bacteria--1:capture_family_counter=f__Desulfarculaceae--1:capture_genus_counter=g__JACRDC01--1:capture_order_counter=o__Desulfarculales--1:capture_phylum_counter=p__Desulfobacterota--1:capture_species_counter=s__JACRDC01 sp016218705--1:gtdb_class_counter=c__Alphaproteobacteria--1:gtdb_domain_counter=d__Bacteria--1:gtdb_family_counter=f__Micavibrionaceae--1:gtdb_genus_counter=g__Micavibrio_A--1:gtdb_order_counter=o__Micavibrionales--1:gtdb_phylum_counter=p__Proteobacteria--1:gtdb_species_counter=s__Micavibrio_A aeruginosavorus_A--1:heptad_counter=MCP-38H--2:lbd_counter=:lca_tree=s__Micavibrio_A aeruginosavorus_A:name=N838711:ref_name_counter=])1:0.513032[&&NHX:Sample_counter=rhiztom2--1:Type_counter=GTDB--2||capture--1:capture_class_counter=c__Desulfarculia--1:capture_domain_counter=d__Bacteria--1:capture_family_counter=f__Desulfarculaceae--1:capture_genus_counter=g__JACRDC01--1:capture_order_counter=o__Desulfarculales--1:capture_phylum_counter=p__Desulfobacterota--1:capture_species_counter=s__JACRDC01 sp016218705--1:gtdb_class_counter=c__Alphaproteobacteria--2:gtdb_domain_counter=d__Bacteria--2:gtdb_family_counter=f__Micavibrionaceae--2:gtdb_genus_counter=g__Micavibrio_A--1||g__UBA1573--1:gtdb_order_counter=o__Micavibrionales--2:gtdb_phylum_counter=p__Proteobacteria--2:gtdb_species_counter=s__Micavibrio_A aeruginosavorus_A--1||s__UBA1573 sp018063145--1:heptad_counter=MCP-38H--3:lbd_counter=:lca_tree=f__Micavibrionaceae:name=N838712:ref_name_counter=])0.948:0.169598[&&NHX:Sample_counter=rhizpot3--1||rhiztom1--11||rhiztom2--8:Type_counter=GTDB--5||capture--20:capture_class_counter=c__Actinomycetia--4||c__Alphaproteobacteria--4||c__Clostridia--1||c__Desulfarculia--1||c__Desulfuromonadia--3||c__Gammaproteobacteria--6||c__Hydrogenedentia--1:capture_domain_counter=d__Bacteria--20:capture_family_counter=f__Beijerinckiaceae--1||f__Burkholderiaceae--1||f__Desulfarculaceae--1||f__Geobacteraceae--3||f__Magnetospirillaceae--1||f__Oscillospiraceae--1||f__Pseudomonadaceae--1||f__Pseudonocardiaceae--4||f__S144-34--4||f__SLHB01--1||f__UBA11136--1||f__Xanthobacteraceae--1:capture_genus_counter=g__Achromobacter--1||g__Actinophytocola--4||g__Bosea--1||g__ER4--1||g__Geomonas--3||g__JACRDC01--1||g__JACRLJ01--1||g__Magnetospirillum--1||g__Pseudolabrys--1||g__Pseudomonas_R--1||g__S144-34--4||g__UBA11136--1:capture_order_counter=o__Burkholderiales--1||o__Desulfarculales--1||o__Geobacterales--3||o__Hydrogenedentiales--1||o__Mycobacteriales--4||o__Oscillospirales--1||o__Pseudomonadales--1||o__Rhizobiales--2||o__Rhodospirillales--1||o__S144-34--4||o__UBA11136--1:capture_phylum_counter=p__Actinobacteriota--4||p__Desulfobacterota--4||p__Firmicutes_A--1||p__Hydrogenedentota--1||p__Proteobacteria--10:capture_species_counter=s__Achromobacter aegrifaciens--1||s__Actinophytocola xanthii--4||s__Bosea sp000735605--1||s__ER4 sp902779695--1||s__Geomonas silvestris--3||s__JACRDC01 sp016218705--1||s__JACRLJ01 sp016215105--1||s__Magnetospirillum sp006218045--1||s__Pseudolabrys sp009694265--1||s__Pseudomonas_R azotifigens_A--1||s__S144-34 sp015494165--4||s__UBA11136 sp016776635--1:gtdb_class_counter=c__Alphaproteobacteria--5:gtdb_domain_counter=d__Bacteria--5:gtdb_family_counter=f__Kiloniellaceae--1||f__Micavibrionaceae--2||f__Tepidamorphaceae--2:gtdb_genus_counter=g__Micavibrio_A--1||g__Tepidamorphus--2||g__UBA1573--1||g__WHTV01--1:gtdb_order_counter=o__Kiloniellales--1||o__Micavibrionales--2||o__Rhizobiales--2:gtdb_phylum_counter=p__Proteobacteria--5:gtdb_species_counter=s__Micavibrio_A aeruginosavorus_A--1||s__Tepidamorphus gemmatus--1||s__Tepidamorphus sp905479765--1||s__UBA1573 sp018063145--1||s__WHTV01 sp014925385--1:heptad_counter=MCP-38H--25:lbd_counter=:lca_tree=c__Alphaproteobacteria:name=N838713:ref_name_counter=])0.739:0.0882651[&&NHX:Sample_counter=rhizpot1--1||rhizpot2--1||rhizpot3--2||rhiztom1--20||rhiztom2--13||rhiztom3--5:Type_counter=GTDB--35||capture--42:besthit_avg=70.96:besthit_max=77.3:besthit_min=58.6:besthit_std=7.222395724411671:besthit_sum=354.79999999999995:bitscore_avg=143.2:bitscore_max=184.0:bitscore_min=122.0:bitscore_std=25.053941805632103:bitscore_sum=716.0:capture_class_counter=c__Actinomycetia--5||c__Alphaproteobacteria--11||c__Clostridia--6||c__Desulfarculia--1||c__Desulfovibrionia--1||c__Desulfuromonadia--3||c__GWC2-55-46--1||c__Gammaproteobacteria--11||c__Hydrogenedentia--1||c__Ktedonobacteria--1||c__Polyangia--1:capture_domain_counter=d__Bacteria--42:capture_family_counter=f__Acetivibrionaceae--5||f__Acetobacteraceae--1||f__Alteromonadaceae--1||f__Ancalomicrobiaceae--1||f__Beijerinckiaceae--2||f__Burkholderiaceae--1||f__Desulfarculaceae--1||f__Desulfovibrionaceae--1||f__GWC2-55-46--1||f__Gallionellaceae--1||f__Geobacteraceae--3||f__Geodermatophilaceae--1||f__Halomonadaceae--1||f__Ktedonobacteraceae--1||f__Magnetospirillaceae--1||f__Maricaulaceae--1||f__Nannocystaceae--1||f__Oscillospiraceae--1||f__Pseudomonadaceae--2||f__Pseudonocardiaceae--4||f__Rhodocyclaceae--1||f__S144-34--4||f__SLHB01--1||f__Sphingomonadaceae--1||f__UBA11136--1||f__Xanthobacteraceae--3:capture_genus_counter=g__Acetivibrio--5||g__Achromobacter--1||g__Actinophytocola--4||g__Afipia--2||g__Blastococcus--1||g__Bosea--2||g__CAIYYN01--1||g__Colwellia--1||g__DTNP01--1||g__ER4--1||g__Enhygromyxa--1||g__Geomonas--3||g__JACRDC01--1||g__JACRLJ01--1||g__JACRNO01--1||g__Kushneria--1||g__Magnetospirillum--1||g__Pseudolabrys--1||g__Pseudomonas_E--1||g__Pseudomonas_R--1||g__Robiginitomaculum_B--1||g__Roseomonas_A--1||g__S144-34--4||g__Sideroxydans--1||g__Solidesulfovibrio--1||g__Sphingobium--1||g__Thauera--1||g__UBA11136--1:capture_order_counter=o__Acetivibrionales--5||o__Acetobacterales--1||o__Burkholderiales--3||o__Caulobacterales--1||o__Desulfarculales--1||o__Desulfovibrionales--1||o__Enterobacterales--1||o__GWC2-55-46--1||o__Geobacterales--3||o__Hydrogenedentiales--1||o__Ktedonobacterales--1||o__Mycobacteriales--5||o__Nannocystales--1||o__Oscillospirales--1||o__Pseudomonadales--3||o__Rhizobiales--6||o__Rhodospirillales--1||o__S144-34--4||o__Sphingomonadales--1||o__UBA11136--1:capture_phylum_counter=p__Actinobacteriota--5||p__Chloroflexota--1||p__Desulfobacterota--5||p__Desulfobacterota_I--1||p__Firmicutes_A--6||p__Hydrogenedentota--1||p__Myxococcota--1||p__Proteobacteria--22:capture_species_counter=s__Acetivibrio sp012519925--5||s__Achromobacter aegrifaciens--1||s__Actinophytocola xanthii--4||s__Afipia clevelandensis--1||s__Afipia massiliensis_A--1||s__Blastococcus saxobsidens--1||s__Bosea sp000735605--1||s__Bosea sp003248805--1||s__CAIYYN01 sp903930435--1||s__Colwellia sp013214175--1||s__DTNP01 sp011389075--1||s__ER4 sp902779695--1||s__Enhygromyxa salina_C--1||s__Geomonas silvestris--3||s__JACRDC01 sp016218705--1||s__JACRLJ01 sp016215105--1||s__JACRNO01 sp016234855--1||s__Kushneria pakistanensis--1||s__Magnetospirillum sp006218045--1||s__Pseudolabrys sp009694265--1||s__Pseudomonas_E sp003523465--1||s__Pseudomonas_R azotifigens_A--1||s__Robiginitomaculum_B sp002733495--1||s__Roseomonas_A tokyonensis--1||s__S144-34 sp015494165--4||s__Sideroxydans sp003445795--1||s__Solidesulfovibrio magneticus_A--1||s__Sphingobium limneticum--1||s__Thauera sp017997795--1||s__UBA11136 sp016776635--1:evalue_avg=6.3563060001886e-37:evalue_max=3.06e-36:evalue_min=4.08e-60:evalue_std=1.3562257117647599e-36:evalue_sum=3.1781530000943e-36:gapopen_avg=0.0:gapopen_max=0.0:gapopen_min=0.0:gapopen_std=0.0:gapopen_sum=0.0:gtdb_class_counter=c__Alphaproteobacteria--5||c__Gammaproteobacteria--6||c__Leptospirae--1||c__Planctomycetia--23:gtdb_domain_counter=d__Bacteria--35:gtdb_family_counter=f__Acidihalobacteraceae--1||f__Halorhodospiraceae--3||f__Kiloniellaceae--1||f__Lacipirellulaceae--6||f__Leptonemataceae--1||f__Micavibrionaceae--2||f__Oleiphilaceae--1||f__Pirellulaceae--17||f__Tepidamorphaceae--2||f__Thioalkalivibrionaceae--1:gtdb_genus_counter=g__Acidihalobacter--1||g__Blastopirellula--3||g__Botrimarina--4||g__Bremerella--5||g__Crateriforma--2||g__Halorhodospira--3||g__Leptonema--1||g__Marinobacter--1||g__Micavibrio_A--1||g__Novipirellula--1||g__Pirellula_B--2||g__Posidoniimonas--2||g__Rhodopirellula--1||g__Rosistilla--3||g__Tepidamorphus--2||g__Thioalkalivibrio--1||g__UBA1573--1||g__WHTV01--1:gtdb_order_counter=o__Ectothiorhodospirales--2||o__Kiloniellales--1||o__Leptospirales--1||o__Micavibrionales--2||o__Nitrococcales--3||o__Pirellulales--23||o__Pseudomonadales--1||o__Rhizobiales--2:gtdb_phylum_counter=p__Planctomycetota--23||p__Proteobacteria--11||p__Spirochaetota--1:gtdb_species_counter=s__Acidihalobacter aeolianus--1||s__Blastopirellula marina--1||s__Blastopirellula retiformator--2||s__Botrimarina hoheduenensis--1||s__Botrimarina mediterranea--2||s__Botrimarina sp007745835--1||s__Bremerella cremea_A--2||s__Bremerella marina_A--2||s__Bremerella sp016124445--1||s__Crateriforma conspicua--1||s__Crateriforma spongiae--1||s__Halorhodospira halophila--1||s__Halorhodospira sp003552345--1||s__Halorhodospira sp003552625--1||s__Leptonema illini--1||s__Marinobacter sp008795955--1||s__Micavibrio_A aeruginosavorus_A--1||s__Novipirellula sp007859835--1||s__Pirellula_B sp001610875--1||s__Pirellula_B sp903858115--1||s__Posidoniimonas corsicana--2||s__Rhodopirellula pilleata--1||s__Rosistilla carotiformis--1||s__Rosistilla oblonga--1||s__Rosistilla sp007741475--1||s__Tepidamorphus gemmatus--1||s__Tepidamorphus sp905479765--1||s__Thioalkalivibrio sp000377345--1||s__UBA1573 sp018063145--1||s__WHTV01 sp014925385--1:heptad_counter=MCP-24H--4||MCP-36H--1||MCP-38H--62||MCP-40H--5||MCP-44H--5:lbd_counter=:lca_tree=d__Bacteria:length_avg=122.4:length_max=145.0:length_min=94.0:length_std=22.367386973001565:length_sum=612.0:mismatch_avg=36.4:mismatch_max=60.0:mismatch_min=24.0:mismatch_std=14.707141122597553:mismatch_sum=182.0:name=N838714:qcovhsp_avg=99.5:qcovhsp_max=100.0:qcovhsp_min=98.9:qcovhsp_std=0.48476798574163177:qcovhsp_sum=497.5:qend_avg=122.4:qend_max=145.0:qend_min=94.0:qend_std=22.367386973001565:qend_sum=612.0:qstart_avg=1.0:qstart_max=1.0:qstart_min=1.0:qstart_std=0.0:qstart_sum=5.0:ref_name_counter=GB_GCA_009377755.1_protein.faa_WHTM01000019.1_30@PF00015_full_PFAM.468.640--1||GB_GCA_013286045.1_protein.faa_JABDGM010000073.1_5@PF00015_full_PFAM.267.438--4:scovhsp_avg=71.5:scovhsp_max=84.8:scovhsp_min=55.0:scovhsp_std=13.098473193468008:scovhsp_sum=357.5:send_avg=134.8:send_max=155.0:send_min=101.0:send_std=24.641428530018302:send_sum=674.0:sstart_avg=13.4:sstart_max=38.0:sstart_min=7.0:sstart_std=13.758633653092158:sstart_sum=67.0],((RS_GCF_000381985.1_protein.faa_NZ_KB907344.1_78@PF00015_full_PFAM.538.719:0.67841[&&NHX:Type=GTDB:gtdb_class=c__Alphaproteobacteria:gtdb_domain=d__Bacteria:gtdb_family=f__Rhodospirillaceae:gtdb_genus=g__Novispirillum:gtdb_order=o__Rhodospirillales:gtdb_phylum=p__Proteobacteria:gtdb_species=s__Novispirillum itersonii:heptad=MCP-38H:species=d__Bacteria_p__Proteobacteria_c__Alphaproteobacteria_o__Rhodospirillales_f__Rhodospirillaceae_g__Novispirillum_s__Novispirillum itersonii],(GB_GCA_006969625.1_protein.faa_CP030885.1_2577@PF00015_full_PFAM.404.668:0.281154[&&NHX:Type=GTDB:gtdb_class=c__Alphaproteobacteria:gtdb_domain=d__Bacteria:gtdb_family=f__DSM-21159:gtdb_genus=g__Algihabitans:gtdb_order=o__Kiloniellales:gtdb_phylum=p__Proteobacteria:gtdb_species=s__Algihabitans sp006969625:heptad=MCP-38H:species=d__Bacteria_p__Proteobacteria_c__Alphaproteobacteria_o__Kiloniellales_f__DSM-21159_g__Algihabitans_s__Algihabitans sp006969625],6d29d63c-cf9d-4d72-9c6f-ac18cdedbca0_4@MCPsignal.22.61:0.0525888[&&NHX:Sample=rhiztom3:Type=capture:besthit=89.7:bitscore=63.9:capture_class=c__Actinomycetia:capture_domain=d__Bacteria:capture_family=f__Kineosporiaceae:capture_genus=g__R-H-3:capture_order=o__Actinomycetales:capture_phylum=p__Actinobacteriota:capture_species=s__R-H-3 sp002198675:evalue=1.36e-15:gapopen=0.0:heptad=MCP-38H:length=39.0:mismatch=4.0:qcovhsp=100.0:qend=39.0:qstart=1.0:ref_name=GB_GCA_001310715.1_protein.faa_BAXV01000002.1_198@PF00015_full_PFAM.1.62:scovhsp=63.9:send=53.0:sstart=15.0])0.755:0.298199[&&NHX:Sample_counter=rhiztom3--1:Type_counter=GTDB--1||capture--1:besthit_avg=89.7:besthit_max=89.7:besthit_min=89.7:besthit_std=0:besthit_sum=89.7:bitscore_avg=63.9:bitscore_max=63.9:bitscore_min=63.9:bitscore_std=0:bitscore_sum=63.9:capture_class_counter=c__Actinomycetia--1:capture_domain_counter=d__Bacteria--1:capture_family_counter=f__Kineosporiaceae--1:capture_genus_counter=g__R-H-3--1:capture_order_counter=o__Actinomycetales--1:capture_phylum_counter=p__Actinobacteriota--1:capture_species_counter=s__R-H-3 sp002198675--1:evalue_avg=1.36e-15:evalue_max=1.36e-15:evalue_min=1.36e-15:evalue_std=0:evalue_sum=1.36e-15:gapopen_avg=0.0:gapopen_max=0.0:gapopen_min=0.0:gapopen_std=0:gapopen_sum=0.0:gtdb_class_counter=c__Alphaproteobacteria--1:gtdb_domain_counter=d__Bacteria--1:gtdb_family_counter=f__DSM-21159--1:gtdb_genus_counter=g__Algihabitans--1:gtdb_order_counter=o__Kiloniellales--1:gtdb_phylum_counter=p__Proteobacteria--1:gtdb_species_counter=s__Algihabitans sp006969625--1:heptad_counter=MCP-38H--2:lbd_counter=:lca_tree=s__Algihabitans sp006969625:length_avg=39.0:length_max=39.0:length_min=39.0:length_std=0:length_sum=39.0:mismatch_avg=4.0:mismatch_max=4.0:mismatch_min=4.0:mismatch_std=0:mismatch_sum=4.0:name=N838718:qcovhsp_avg=100.0:qcovhsp_max=100.0:qcovhsp_min=100.0:qcovhsp_std=0:qcovhsp_sum=100.0:qend_avg=39.0:qend_max=39.0:qend_min=39.0:qend_std=0:qend_sum=39.0:qstart_avg=1.0:qstart_max=1.0:qstart_min=1.0:qstart_std=0:qstart_sum=1.0:ref_name_counter=GB_GCA_001310715.1_protein.faa_BAXV01000002.1_198@PF00015_full_PFAM.1.62--1:scovhsp_avg=63.9:scovhsp_max=63.9:scovhsp_min=63.9:scovhsp_std=0:scovhsp_sum=63.9:send_avg=53.0:send_max=53.0:send_min=53.0:send_std=0:send_sum=53.0:sstart_avg=15.0:sstart_max=15.0:sstart_min=15.0:sstart_std=0:sstart_sum=15.0])0.786:0.143336[&&NHX:Sample_counter=rhiztom3--1:Type_counter=GTDB--2||capture--1:besthit_avg=89.7:besthit_max=89.7:besthit_min=89.7:besthit_std=0:besthit_sum=89.7:bitscore_avg=63.9:bitscore_max=63.9:bitscore_min=63.9:bitscore_std=0:bitscore_sum=63.9:capture_class_counter=c__Actinomycetia--1:capture_domain_counter=d__Bacteria--1:capture_family_counter=f__Kineosporiaceae--1:capture_genus_counter=g__R-H-3--1:capture_order_counter=o__Actinomycetales--1:capture_phylum_counter=p__Actinobacteriota--1:capture_species_counter=s__R-H-3 sp002198675--1:evalue_avg=1.36e-15:evalue_max=1.36e-15:evalue_min=1.36e-15:evalue_std=0:evalue_sum=1.36e-15:gapopen_avg=0.0:gapopen_max=0.0:gapopen_min=0.0:gapopen_std=0:gapopen_sum=0.0:gtdb_class_counter=c__Alphaproteobacteria--2:gtdb_domain_counter=d__Bacteria--2:gtdb_family_counter=f__DSM-21159--1||f__Rhodospirillaceae--1:gtdb_genus_counter=g__Algihabitans--1||g__Novispirillum--1:gtdb_order_counter=o__Kiloniellales--1||o__Rhodospirillales--1:gtdb_phylum_counter=p__Proteobacteria--2:gtdb_species_counter=s__Algihabitans sp006969625--1||s__Novispirillum itersonii--1:heptad_counter=MCP-38H--3:lbd_counter=:lca_tree=c__Alphaproteobacteria:length_avg=39.0:length_max=39.0:length_min=39.0:length_std=0:length_sum=39.0:mismatch_avg=4.0:mismatch_max=4.0:mismatch_min=4.0:mismatch_std=0:mismatch_sum=4.0:name=N838719:qcovhsp_avg=100.0:qcovhsp_max=100.0:qcovhsp_min=100.0:qcovhsp_std=0:qcovhsp_sum=100.0:qend_avg=39.0:qend_max=39.0:qend_min=39.0:qend_std=0:qend_sum=39.0:qstart_avg=1.0:qstart_max=1.0:qstart_min=1.0:qstart_std=0:qstart_sum=1.0:ref_name_counter=GB_GCA_001310715.1_protein.faa_BAXV01000002.1_198@PF00015_full_PFAM.1.62--1:scovhsp_avg=63.9:scovhsp_max=63.9:scovhsp_min=63.9:scovhsp_std=0:scovhsp_sum=63.9:send_avg=53.0:send_max=53.0:send_min=53.0:send_std=0:send_sum=53.0:sstart_avg=15.0:sstart_max=15.0:sstart_min=15.0:sstart_std=0:sstart_sum=15.0],((((cc62ff0f-5905-4b1a-a1a8-09d40fe20f7b_3@MCPsignal.73.136:0.246435[&&NHX:Sample=rhiztom3:Type=capture:capture_class=c__Alphaproteobacteria:capture_domain=d__Bacteria:capture_family=f__Beijerinckiaceae:capture_genus=g__Alsobacter:capture_order=o__Rhizobiales:capture_phylum=p__Proteobacteria:capture_species=s__Alsobacter metallidurans:heptad=MCP-38H],(690a1289-78c1-47b8-b605-a787f52ca802_2@MCPsignal.69.145:0.0260629[&&NHX:Sample=rhiztom2:Type=capture:capture_class=c__Alphaproteobacteria:capture_domain=d__Bacteria:capture_family=f__Dongiaceae:capture_genus=g__SYSU-D60009:capture_order=o__Dongiales:capture_phylum=p__Proteobacteria:capture_species=s__SYSU-D60009 sp016794075:heptad=MCP-38H],2119bb2e-fd71-4eb3-a091-f8b9b425e882_2@MCPsignal.256.334:0.0781671[&&NHX:Sample=rhiztom2:Type=capture:capture_class=c__Alphaproteobacteria:capture_domain=d__Bacteria:capture_family=f__Dongiaceae:capture_genus=g__SYSU-D60009:capture_order=o__Dongiales:capture_phylum=p__Proteobacteria:capture_species=s__SYSU-D60009 sp016794075:heptad=MCP-38H])0.796:0.0846643[&&NHX:Sample_counter=rhiztom2--2:Type_counter=capture--2:capture_class_counter=c__Alphaproteobacteria--2:capture_domain_counter=d__Bacteria--2:capture_family_counter=f__Dongiaceae--2:capture_genus_counter=g__SYSU-D60009--2:capture_order_counter=o__Dongiales--2:capture_phylum_counter=p__Proteobacteria--2:capture_species_counter=s__SYSU-D60009 sp016794075--2:gtdb_class_counter=:gtdb_domain_counter=:gtdb_family_counter=:gtdb_genus_counter=:gtdb_order_counter=:gtdb_phylum_counter=:gtdb_species_counter=:heptad_counter=MCP-38H--2:lbd_counter=:name=N838723:ref_name_counter=])0.846:0.140458[&&NHX:Sample_counter=rhiztom2--2||rhiztom3--1:Type_counter=capture--3:capture_class_counter=c__Alphaproteobacteria--3:capture_domain_counter=d__Bacteria--3:capture_family_counter=f__Beijerinckiaceae--1||f__Dongiaceae--2:capture_genus_counter=g__Alsobacter--1||g__SYSU-D60009--2:capture_order_counter=o__Dongiales--2||o__Rhizobiales--1:capture_phylum_counter=p__Proteobacteria--3:capture_species_counter=s__Alsobacter metallidurans--1||s__SYSU-D60009 sp016794075--2:gtdb_class_counter=:gtdb_domain_counter=:gtdb_family_counter=:gtdb_genus_counter=:gtdb_order_counter=:gtdb_phylum_counter=:gtdb_species_counter=:heptad_counter=MCP-38H--3:lbd_counter=:name=N838724:ref_name_counter=],RS_GCF_900177295.1_protein.faa_NZ_FWZX01000015.1_49@PF00015_full_PFAM.356.533:0.232528[&&NHX:Type=GTDB:gtdb_class=c__Alphaproteobacteria:gtdb_domain=d__Bacteria:gtdb_family=f__DSM-21159:gtdb_genus=g__Tistlia:gtdb_order=o__Kiloniellales:gtdb_phylum=p__Proteobacteria:gtdb_species=s__Tistlia consotensis:heptad=MCP-38H:species=d__Bacteria_p__Proteobacteria_c__Alphaproteobacteria_o__Kiloniellales_f__DSM-21159_g__Tistlia_s__Tistlia consotensis])0.784:0.084451[&&NHX:Sample_counter=rhiztom2--2||rhiztom3--1:Type_counter=GTDB--1||capture--3:capture_class_counter=c__Alphaproteobacteria--3:capture_domain_counter=d__Bacteria--3:capture_family_counter=f__Beijerinckiaceae--1||f__Dongiaceae--2:capture_genus_counter=g__Alsobacter--1||g__SYSU-D60009--2:capture_order_counter=o__Dongiales--2||o__Rhizobiales--1:capture_phylum_counter=p__Proteobacteria--3:capture_species_counter=s__Alsobacter metallidurans--1||s__SYSU-D60009 sp016794075--2:gtdb_class_counter=c__Alphaproteobacteria--1:gtdb_domain_counter=d__Bacteria--1:gtdb_family_counter=f__DSM-21159--1:gtdb_genus_counter=g__Tistlia--1:gtdb_order_counter=o__Kiloniellales--1:gtdb_phylum_counter=p__Proteobacteria--1:gtdb_species_counter=s__Tistlia consotensis--1:heptad_counter=MCP-38H--4:lbd_counter=:lca_tree=s__Tistlia consotensis:name=N838726:ref_name_counter=],((((RS_GCF_900093605.1_protein.faa_NZ_FLYE01000005.1_63@PF00015_full_PFAM.482.659:0.0609333[&&NHX:Type=GTDB:gtdb_class=c__Alphaproteobacteria:gtdb_domain=d__Bacteria:gtdb_family=f__Terasakiellaceae:gtdb_genus=g__Terasakiella:gtdb_order=o__Rhodospirillales:gtdb_phylum=p__Proteobacteria:gtdb_species=s__Terasakiella magnetica_A:heptad=MCP-38H:species=d__Bacteria_p__Proteobacteria_c__Alphaproteobacteria_o__Rhodospirillales_f__Terasakiellaceae_g__Terasakiella_s__Terasakiella magnetica_A],RS_GCF_004564135.1_protein.faa_NZ_CP038255.1_3426@PF00015_full_PFAM.482.652:0.0501132[&&NHX:Type=GTDB:gtdb_class=c__Alphaproteobacteria:gtdb_domain=d__Bacteria:gtdb_family=f__Terasakiellaceae:gtdb_genus=g__Terasakiella:gtdb_order=o__Rhodospirillales:gtdb_phylum=p__Proteobacteria:gtdb_species=s__Terasakiella sp004564135:heptad=MCP-38H:species=d__Bacteria_p__Proteobacteria_c__Alphaproteobacteria_o__Rhodospirillales_f__Terasakiellaceae_g__Terasakiella_s__Terasakiella sp004564135])0.967:0.123033[&&NHX:Sample_counter=:Type_counter=GTDB--2:capture_class_counter=:capture_domain_counter=:capture_family_counter=:capture_genus_counter=:capture_order_counter=:capture_phylum_counter=:capture_species_counter=:evoltype=D:gtdb_class_counter=c__Alphaproteobacteria--2:gtdb_domain_counter=d__Bacteria--2:gtdb_family_counter=f__Terasakiellaceae--2:gtdb_genus_counter=g__Terasakiella--2:gtdb_order_counter=o__Rhodospirillales--2:gtdb_phylum_counter=p__Proteobacteria--2:gtdb_species_counter=s__Terasakiella magnetica_A--1||s__Terasakiella sp004564135--1:heptad_counter=MCP-38H--2:lbd_counter=:lca=d__Bacteria:lca_tree=g__Terasakiella:name=N838729:ref_name_counter=],(RS_GCF_014641495.1_protein.faa_NZ_BMHV01000002.1_113@PF00015_full_PFAM.381.685:0.140166[&&NHX:Type=GTDB:gtdb_class=c__Alphaproteobacteria:gtdb_domain=d__Bacteria:gtdb_family=f__Terasakiellaceae:gtdb_genus=g__Terasakiella:gtdb_order=o__Rhodospirillales:gtdb_phylum=p__Proteobacteria:gtdb_species=s__Terasakiella brassicae:heptad=MCP-38H:species=d__Bacteria_p__Proteobacteria_c__Alphaproteobacteria_o__Rhodospirillales_f__Terasakiellaceae_g__Terasakiella_s__Terasakiella brassicae],(GB_GCA_013373265.1_protein.faa_JABXIC010000219.1_14@PF00015_full_PFAM.443.669:0.151237[&&NHX:Type=GTDB:gtdb_class=c__Alphaproteobacteria:gtdb_domain=d__Bacteria:gtdb_family=f__Terasakiellaceae:gtdb_genus=g__Terasakiella:gtdb_order=o__Rhodospirillales:gtdb_phylum=p__Proteobacteria:gtdb_species=s__Terasakiella sp013373265:heptad=MCP-38H:species=d__Bacteria_p__Proteobacteria_c__Alphaproteobacteria_o__Rhodospirillales_f__Terasakiellaceae_g__Terasakiella_s__Terasakiella sp013373265],(GB_GCA_013373205.1_protein.faa_JABXIG010000004.1_20@PF00015_full_PFAM.473.678:0.0997092[&&NHX:Type=GTDB:gtdb_class=c__Alphaproteobacteria:gtdb_domain=d__Bacteria:gtdb_family=f__Terasakiellaceae:gtdb_genus=g__Terasakiella:gtdb_order=o__Rhodospirillales:gtdb_phylum=p__Proteobacteria:gtdb_species=s__Terasakiella sp013373205:heptad=MCP-38H:species=d__Bacteria_p__Proteobacteria_c__Alphaproteobacteria_o__Rhodospirillales_f__Terasakiellaceae_g__Terasakiella_s__Terasakiella sp013373205],RS_GCF_000688235.1_protein.faa_NZ_JHYO01000001.1_163@PF00015_full_PFAM.475.678:0.0941636[&&NHX:Type=GTDB:gtdb_class=c__Alphaproteobacteria:gtdb_domain=d__Bacteria:gtdb_family=f__Terasakiellaceae:gtdb_genus=g__Terasakiella:gtdb_order=o__Rhodospirillales:gtdb_phylum=p__Proteobacteria:gtdb_species=s__Terasakiella pusilla:heptad=MCP-38H:species=d__Bacteria_p__Proteobacteria_c__Alphaproteobacteria_o__Rhodospirillales_f__Terasakiellaceae_g__Terasakiella_s__Terasakiella pusilla])0.992:0.100173[&&NHX:Sample_counter=:Type_counter=GTDB--2:capture_class_counter=:capture_domain_counter=:capture_family_counter=:capture_genus_counter=:capture_order_counter=:capture_phylum_counter=:capture_species_counter=:evoltype=D:gtdb_class_counter=c__Alphaproteobacteria--2:gtdb_domain_counter=d__Bacteria--2:gtdb_family_counter=f__Terasakiellaceae--2:gtdb_genus_counter=g__Terasakiella--2:gtdb_order_counter=o__Rhodospirillales--2:gtdb_phylum_counter=p__Proteobacteria--2:gtdb_species_counter=s__Terasakiella pusilla--1||s__Terasakiella sp013373205--1:heptad_counter=MCP-38H--2:lbd_counter=:lca=d__Bacteria:lca_tree=g__Terasakiella:name=N838734:ref_name_counter=])0.792:0.0302544[&&NHX:Sample_counter=:Type_counter=GTDB--3:capture_class_counter=:capture_domain_counter=:capture_family_counter=:capture_genus_counter=:capture_order_counter=:capture_phylum_counter=:capture_species_counter=:evoltype=D:gtdb_class_counter=c__Alphaproteobacteria--3:gtdb_domain_counter=d__Bacteria--3:gtdb_family_counter=f__Terasakiellaceae--3:gtdb_genus_counter=g__Terasakiella--3:gtdb_order_counter=o__Rhodospirillales--3:gtdb_phylum_counter=p__Proteobacteria--3:gtdb_species_counter=s__Terasakiella pusilla--1||s__Terasakiella sp013373205--1||s__Terasakiella sp013373265--1:heptad_counter=MCP-38H--3:lbd_counter=:lca=d__Bacteria:lca_tree=g__Terasakiella:name=N838735:ref_name_counter=])0.809:0.0549542[&&NHX:Sample_counter=:Type_counter=GTDB--4:capture_class_counter=:capture_domain_counter=:capture_family_counter=:capture_genus_counter=:capture_order_counter=:capture_phylum_counter=:capture_species_counter=:evoltype=D:gtdb_class_counter=c__Alphaproteobacteria--4:gtdb_domain_counter=d__Bacteria--4:gtdb_family_counter=f__Terasakiellaceae--4:gtdb_genus_counter=g__Terasakiella--4:gtdb_order_counter=o__Rhodospirillales--4:gtdb_phylum_counter=p__Proteobacteria--4:gtdb_species_counter=s__Terasakiella brassicae--1||s__Terasakiella pusilla--1||s__Terasakiella sp013373205--1||s__Terasakiella sp013373265--1:heptad_counter=MCP-38H--4:lbd_counter=:lca=d__Bacteria:lca_tree=g__Terasakiella:name=N838736:ref_name_counter=])0.971:0.35551[&&NHX:Sample_counter=:Type_counter=GTDB--6:capture_class_counter=:capture_domain_counter=:capture_family_counter=:capture_genus_counter=:capture_order_counter=:capture_phylum_counter=:capture_species_counter=:evoltype=D:gtdb_class_counter=c__Alphaproteobacteria--6:gtdb_domain_counter=d__Bacteria--6:gtdb_family_counter=f__Terasakiellaceae--6:gtdb_genus_counter=g__Terasakiella--6:gtdb_order_counter=o__Rhodospirillales--6:gtdb_phylum_counter=p__Proteobacteria--6:gtdb_species_counter=s__Terasakiella brassicae--1||s__Terasakiella magnetica_A--1||s__Terasakiella pusilla--1||s__Terasakiella sp004564135--1||s__Terasakiella sp013373205--1||s__Terasakiella sp013373265--1:heptad_counter=MCP-38H--6:lbd_counter=:lca=d__Bacteria:lca_tree=g__Terasakiella:name=N838737:ref_name_counter=],13145742-cef1-4060-a7da-ffa9691d7c90_3@MCPsignal.80.132:1.3e-08[&&NHX:Sample=rhiztom3:Type=capture:capture_class=c__Alphaproteobacteria:capture_domain=d__Bacteria:capture_family=f__Dongiaceae:capture_genus=g__Hypericibacter:capture_order=o__Dongiales:capture_phylum=p__Proteobacteria:capture_species=s__Hypericibacter terrae:heptad=MCP-38H])0.915:0.17413[&&NHX:Sample_counter=rhiztom3--1:Type_counter=GTDB--6||capture--1:capture_class_counter=c__Alphaproteobacteria--1:capture_domain_counter=d__Bacteria--1:capture_family_counter=f__Dongiaceae--1:capture_genus_counter=g__Hypericibacter--1:capture_order_counter=o__Dongiales--1:capture_phylum_counter=p__Proteobacteria--1:capture_species_counter=s__Hypericibacter terrae--1:gtdb_class_counter=c__Alphaproteobacteria--6:gtdb_domain_counter=d__Bacteria--6:gtdb_family_counter=f__Terasakiellaceae--6:gtdb_genus_counter=g__Terasakiella--6:gtdb_order_counter=o__Rhodospirillales--6:gtdb_phylum_counter=p__Proteobacteria--6:gtdb_species_counter=s__Terasakiella brassicae--1||s__Terasakiella magnetica_A--1||s__Terasakiella pusilla--1||s__Terasakiella sp004564135--1||s__Terasakiella sp013373205--1||s__Terasakiella sp013373265--1:heptad_counter=MCP-38H--7:lbd_counter=:lca_tree=g__Terasakiella:name=N838739:ref_name_counter=],GB_GCA_017640725.1_protein.faa_JAEPQB010000001.1_764@PF00015_full_PFAM.345.503:0.304723[&&NHX:Type=GTDB:gtdb_class=c__Alphaproteobacteria:gtdb_domain=d__Bacteria:gtdb_family=f__Kordiimonadaceae:gtdb_genus=g__Kordiimonas:gtdb_order=o__Sphingomonadales:gtdb_phylum=p__Proteobacteria:gtdb_species=s__Kordiimonas sp017640725:heptad=MCP-38H:species=d__Bacteria_p__Proteobacteria_c__Alphaproteobacteria_o__Sphingomonadales_f__Kordiimonadaceae_g__Kordiimonas_s__Kordiimonas sp017640725])0.849:0.0848729[&&NHX:Sample_counter=rhiztom3--1:Type_counter=GTDB--7||capture--1:capture_class_counter=c__Alphaproteobacteria--1:capture_domain_counter=d__Bacteria--1:capture_family_counter=f__Dongiaceae--1:capture_genus_counter=g__Hypericibacter--1:capture_order_counter=o__Dongiales--1:capture_phylum_counter=p__Proteobacteria--1:capture_species_counter=s__Hypericibacter terrae--1:gtdb_class_counter=c__Alphaproteobacteria--7:gtdb_domain_counter=d__Bacteria--7:gtdb_family_counter=f__Kordiimonadaceae--1||f__Terasakiellaceae--6:gtdb_genus_counter=g__Kordiimonas--1||g__Terasakiella--6:gtdb_order_counter=o__Rhodospirillales--6||o__Sphingomonadales--1:gtdb_phylum_counter=p__Proteobacteria--7:gtdb_species_counter=s__Kordiimonas sp017640725--1||s__Terasakiella brassicae--1||s__Terasakiella magnetica_A--1||s__Terasakiella pusilla--1||s__Terasakiella sp004564135--1||s__Terasakiella sp013373205--1||s__Terasakiella sp013373265--1:heptad_counter=MCP-38H--8:lbd_counter=:lca_tree=c__Alphaproteobacteria:name=N838741:ref_name_counter=])0.337:0.0883383[&&NHX:Sample_counter=rhiztom2--2||rhiztom3--2:Type_counter=GTDB--8||capture--4:capture_class_counter=c__Alphaproteobacteria--4:capture_domain_counter=d__Bacteria--4:capture_family_counter=f__Beijerinckiaceae--1||f__Dongiaceae--3:capture_genus_counter=g__Alsobacter--1||g__Hypericibacter--1||g__SYSU-D60009--2:capture_order_counter=o__Dongiales--3||o__Rhizobiales--1:capture_phylum_counter=p__Proteobacteria--4:capture_species_counter=s__Alsobacter metallidurans--1||s__Hypericibacter terrae--1||s__SYSU-D60009 sp016794075--2:gtdb_class_counter=c__Alphaproteobacteria--8:gtdb_domain_counter=d__Bacteria--8:gtdb_family_counter=f__DSM-21159--1||f__Kordiimonadaceae--1||f__Terasakiellaceae--6:gtdb_genus_counter=g__Kordiimonas--1||g__Terasakiella--6||g__Tistlia--1:gtdb_order_counter=o__Kiloniellales--1||o__Rhodospirillales--6||o__Sphingomonadales--1:gtdb_phylum_counter=p__Proteobacteria--8:gtdb_species_counter=s__Kordiimonas sp017640725--1||s__Terasakiella brassicae--1||s__Terasakiella magnetica_A--1||s__Terasakiella pusilla--1||s__Terasakiella sp004564135--1||s__Terasakiella sp013373205--1||s__Terasakiella sp013373265--1||s__Tistlia consotensis--1:heptad_counter=MCP-38H--12:lbd_counter=:lca_tree=c__Alphaproteobacteria:name=N838742:ref_name_counter=],(((9849cc16-1de5-4619-ac55-be6b5dd7caed_2@MCPsignal.263.315:0.138388[&&NHX:Sample=rhiztom1:Type=capture:capture_class=c__Alphaproteobacteria:capture_domain=d__Bacteria:capture_family=f__Sphingomonadaceae:capture_genus=g__Sphingomonas:capture_order=o__Sphingomonadales:capture_phylum=p__Proteobacteria:capture_species=s__Sphingomonas sp903643035:heptad=MCP-38H],(RS_GCF_000152745.1_protein.faa_NZ_CH672428.1_935@PF00015_full_PFAM.471.651:0.0104575[&&NHX:Type=GTDB:gtdb_class=c__Alphaproteobacteria:gtdb_domain=d__Bacteria:gtdb_family=f__Maricaulaceae:gtdb_genus=g__Oceanicaulis:gtdb_order=o__Caulobacterales:gtdb_phylum=p__Proteobacteria:gtdb_species=s__Oceanicaulis sp000152745:heptad=MCP-38H:species=d__Bacteria_p__Proteobacteria_c__Alphaproteobacteria_o__Caulobacterales_f__Maricaulaceae_g__Oceanicaulis_s__Oceanicaulis sp000152745],(RS_GCF_000420265.1_protein.faa_NZ_ATUP01000001.1_504@PF00015_full_PFAM.471.650:0.01173[&&NHX:Type=GTDB:gtdb_class=c__Alphaproteobacteria:gtdb_domain=d__Bacteria:gtdb_family=f__Maricaulaceae:gtdb_genus=g__Oceanicaulis:gtdb_order=o__Caulobacterales:gtdb_phylum=p__Proteobacteria:gtdb_species=s__Oceanicaulis alexandrii:heptad=MCP-38H:species=d__Bacteria_p__Proteobacteria_c__Alphaproteobacteria_o__Caulobacterales_f__Maricaulaceae_g__Oceanicaulis_s__Oceanicaulis alexandrii],RS_GCF_003046365.1_protein.faa_NZ_PZZV01000001.1_1922@PF00015_full_PFAM.471.650:0.0174876[&&NHX:Type=GTDB:gtdb_class=c__Alphaproteobacteria:gtdb_domain=d__Bacteria:gtdb_family=f__Maricaulaceae:gtdb_genus=g__Oceanicaulis:gtdb_order=o__Caulobacterales:gtdb_phylum=p__Proteobacteria:gtdb_species=s__Oceanicaulis sp003046365:heptad=MCP-38H:species=d__Bacteria_p__Proteobacteria_c__Alphaproteobacteria_o__Caulobacterales_f__Maricaulaceae_g__Oceanicaulis_s__Oceanicaulis sp003046365])0.445:0.0341917[&&NHX:Sample_counter=:Type_counter=GTDB--2:capture_class_counter=:capture_domain_counter=:capture_family_counter=:capture_genus_counter=:capture_order_counter=:capture_phylum_counter=:capture_species_counter=:evoltype=D:gtdb_class_counter=c__Alphaproteobacteria--2:gtdb_domain_counter=d__Bacteria--2:gtdb_family_counter=f__Maricaulaceae--2:gtdb_genus_counter=g__Oceanicaulis--2:gtdb_order_counter=o__Caulobacterales--2:gtdb_phylum_counter=p__Proteobacteria--2:gtdb_species_counter=s__Oceanicaulis alexandrii--1||s__Oceanicaulis sp003046365--1:heptad_counter=MCP-38H--2:lbd_counter=:lca=d__Bacteria:lca_tree=g__Oceanicaulis:name=N838747:ref_name_counter=])0.92:0.341457[&&NHX:Sample_counter=:Type_counter=GTDB--3:capture_class_counter=:capture_domain_counter=:capture_family_counter=:capture_genus_counter=:capture_order_counter=:capture_phylum_counter=:capture_species_counter=:evoltype=D:gtdb_class_counter=c__Alphaproteobacteria--3:gtdb_domain_counter=d__Bacteria--3:gtdb_family_counter=f__Maricaulaceae--3:gtdb_genus_counter=g__Oceanicaulis--3:gtdb_order_counter=o__Caulobacterales--3:gtdb_phylum_counter=p__Proteobacteria--3:gtdb_species_counter=s__Oceanicaulis alexandrii--1||s__Oceanicaulis sp000152745--1||s__Oceanicaulis sp003046365--1:heptad_counter=MCP-38H--3:lbd_counter=:lca=d__Bacteria:lca_tree=g__Oceanicaulis:name=N838748:ref_name_counter=])0.875:0.271115[&&NHX:Sample_counter=rhiztom1--1:Type_counter=GTDB--3||capture--1:capture_class_counter=c__Alphaproteobacteria--1:capture_domain_counter=d__Bacteria--1:capture_family_counter=f__Sphingomonadaceae--1:capture_genus_counter=g__Sphingomonas--1:capture_order_counter=o__Sphingomonadales--1:capture_phylum_counter=p__Proteobacteria--1:capture_species_counter=s__Sphingomonas sp903643035--1:gtdb_class_counter=c__Alphaproteobacteria--3:gtdb_domain_counter=d__Bacteria--3:gtdb_family_counter=f__Maricaulaceae--3:gtdb_genus_counter=g__Oceanicaulis--3:gtdb_order_counter=o__Caulobacterales--3:gtdb_phylum_counter=p__Proteobacteria--3:gtdb_species_counter=s__Oceanicaulis alexandrii--1||s__Oceanicaulis sp000152745--1||s__Oceanicaulis sp003046365--1:heptad_counter=MCP-38H--4:lbd_counter=:lca_tree=g__Oceanicaulis:name=N838749:ref_name_counter=],((a9398f30-9a46-4012-81dc-6a89348b5bc2_2@MCPsignal.78.150:5e-09[&&NHX:Sample=rhiztom3:Type=capture:capture_class=c__Gammaproteobacteria:capture_domain=d__Bacteria:capture_family=f__Pseudomonadaceae:capture_genus=g__Pseudomonas_E:capture_order=o__Pseudomonadales:capture_phylum=p__Proteobacteria:capture_species=s__Pseudomonas_E sp903970465:heptad=MCP-38H],((((4bb2ab6b-9816-4e9e-b162-c696c580952c_4@MCPsignal.38.176:5e-09[&&NHX:Sample=rhiztom1:Type=capture:besthit=73.5:bitscore=165.0:capture_class=c__Gammaproteobacteria:capture_domain=d__Bacteria:capture_family=f__Pseudomonadaceae:capture_genus=g__Pseudomonas_E:capture_order=o__Pseudomonadales:capture_phylum=p__Proteobacteria:capture_species=s__Pseudomonas_E sp018449655:evalue=1.56e-52:gapopen=0.0:heptad=MCP-38H:length=132.0:mismatch=35.0:qcovhsp=95.7:qend=138.0:qstart=7.0:ref_name=GB_GCA_014859895.1_protein.faa_JACZKS010000077.1_22@PF00015_full_PFAM.369.549:scovhsp=73.3:send=132.0:sstart=1.0],ebe6f77c-f9f3-4e91-a114-a907d2f6a761_1@MCPsignal.39.176:5e-09[&&NHX:Sample=rhiztom1:Type=capture:besthit=73.5:bitscore=166.0:capture_class=c__Gammaproteobacteria:capture_domain=d__Bacteria:capture_family=f__Pseudomonadaceae:capture_genus=g__Pseudomonas_E:capture_order=o__Pseudomonadales:capture_phylum=p__Proteobacteria:capture_species=s__Pseudomonas_E sp018449655:evalue=1.06e-52:gapopen=0.0:heptad=MCP-38H:length=132.0:mismatch=35.0:qcovhsp=96.4:qend=137.0:qstart=6.0:ref_name=GB_GCA_014859895.1_protein.faa_JACZKS010000077.1_22@PF00015_full_PFAM.369.549:scovhsp=73.3:send=132.0:sstart=1.0])0.557:5e-09[&&NHX:Sample_counter=rhiztom1--2:Type_counter=capture--2:besthit_avg=73.5:besthit_max=73.5:besthit_min=73.5:besthit_std=0.0:besthit_sum=147.0:bitscore_avg=165.5:bitscore_max=166.0:bitscore_min=165.0:bitscore_std=0.7071067811865476:bitscore_sum=331.0:capture_class_counter=c__Gammaproteobacteria--2:capture_domain_counter=d__Bacteria--2:capture_family_counter=f__Pseudomonadaceae--2:capture_genus_counter=g__Pseudomonas_E--2:capture_order_counter=o__Pseudomonadales--2:capture_phylum_counter=p__Proteobacteria--2:capture_species_counter=s__Pseudomonas_E sp018449655--2:evalue_avg=1.31e-52:evalue_max=1.56e-52:evalue_min=1.06e-52:evalue_std=3.535533905932738e-53:evalue_sum=2.62e-52:gapopen_avg=0.0:gapopen_max=0.0:gapopen_min=0.0:gapopen_std=0.0:gapopen_sum=0.0:gtdb_class_counter=:gtdb_domain_counter=:gtdb_family_counter=:gtdb_genus_counter=:gtdb_order_counter=:gtdb_phylum_counter=:gtdb_species_counter=:heptad_counter=MCP-38H--2:lbd_counter=:length_avg=132.0:length_max=132.0:length_min=132.0:length_std=0.0:length_sum=264.0:mismatch_avg=35.0:mismatch_max=35.0:mismatch_min=35.0:mismatch_std=0.0:mismatch_sum=70.0:name=N838753:qcovhsp_avg=96.05000000000001:qcovhsp_max=96.4:qcovhsp_min=95.7:qcovhsp_std=0.4949747468305853:qcovhsp_sum=192.10000000000002:qend_avg=137.5:qend_max=138.0:qend_min=137.0:qend_std=0.7071067811865476:qend_sum=275.0:qstart_avg=6.5:qstart_max=7.0:qstart_min=6.0:qstart_std=0.7071067811865476:qstart_sum=13.0:ref_name_counter=GB_GCA_014859895.1_protein.faa_JACZKS010000077.1_22@PF00015_full_PFAM.369.549--2:scovhsp_avg=73.3:scovhsp_max=73.3:scovhsp_min=73.3:scovhsp_std=0.0:scovhsp_sum=146.6:send_avg=132.0:send_max=132.0:send_min=132.0:send_std=0.0:send_sum=264.0:sstart_avg=1.0:sstart_max=1.0:sstart_min=1.0:sstart_std=0.0:sstart_sum=2.0],(84208419-c9b0-4706-9fb2-70c2cb715f33_4@MCPsignal.181.244:5e-09[&&NHX:Sample=rhiztom3:Type=capture:capture_class=c__Gammaproteobacteria:capture_domain=d__Bacteria:capture_family=f__Pseudomonadaceae:capture_genus=g__Pseudomonas_E:capture_order=o__Pseudomonadales:capture_phylum=p__Proteobacteria:capture_species=s__Pseudomonas_E batumici:heptad=MCP-38H],(467361d7-d355-47ec-b55c-b6e76602f19c_4@MCPsignal.229.386:5e-09[&&NHX:Sample=rhiztom1:Type=capture:capture_class=c__GWC2-55-46:capture_domain=d__Bacteria:capture_family=f__GWC2-55-46:capture_genus=g__GWA2-54-12:capture_order=o__GWC2-55-46:capture_phylum=p__Desulfobacterota:capture_species=s__GWA2-54-12 sp905339405:heptad=MCP-38H],1019f143-4174-460d-bdec-2554bf39cb9a_2@MCPsignal.4.68:5e-09[&&NHX:Sample=rhiztom2:Type=capture:capture_class=c__GWC2-55-46:capture_domain=d__Bacteria:capture_family=f__GWC2-55-46:capture_genus=g__GWA2-54-12:capture_order=o__GWC2-55-46:capture_phylum=p__Desulfobacterota:capture_species=s__GWA2-54-12 sp905339405:heptad=MCP-38H])0.797:0.0709216[&&NHX:Sample_counter=rhiztom1--1||rhiztom2--1:Type_counter=capture--2:capture_class_counter=c__GWC2-55-46--2:capture_domain_counter=d__Bacteria--2:capture_family_counter=f__GWC2-55-46--2:capture_genus_counter=g__GWA2-54-12--2:capture_order_counter=o__GWC2-55-46--2:capture_phylum_counter=p__Desulfobacterota--2:capture_species_counter=s__GWA2-54-12 sp905339405--2:gtdb_class_counter=:gtdb_domain_counter=:gtdb_family_counter=:gtdb_genus_counter=:gtdb_order_counter=:gtdb_phylum_counter=:gtdb_species_counter=:heptad_counter=MCP-38H--2:lbd_counter=:name=N838757:ref_name_counter=])0.845:0.0639258[&&NHX:Sample_counter=rhiztom1--1||rhiztom2--1||rhiztom3--1:Type_counter=capture--3:capture_class_counter=c__GWC2-55-46--2||c__Gammaproteobacteria--1:capture_domain_counter=d__Bacteria--3:capture_family_counter=f__GWC2-55-46--2||f__Pseudomonadaceae--1:capture_genus_counter=g__GWA2-54-12--2||g__Pseudomonas_E--1:capture_order_counter=o__GWC2-55-46--2||o__Pseudomonadales--1:capture_phylum_counter=p__Desulfobacterota--2||p__Proteobacteria--1:capture_species_counter=s__GWA2-54-12 sp905339405--2||s__Pseudomonas_E batumici--1:gtdb_class_counter=:gtdb_domain_counter=:gtdb_family_counter=:gtdb_genus_counter=:gtdb_order_counter=:gtdb_phylum_counter=:gtdb_species_counter=:heptad_counter=MCP-38H--3:lbd_counter=:name=N838758:ref_name_counter=])0:6e-09[&&NHX:Sample_counter=rhiztom1--3||rhiztom2--1||rhiztom3--1:Type_counter=capture--5:besthit_avg=73.5:besthit_max=73.5:besthit_min=73.5:besthit_std=0.0:besthit_sum=147.0:bitscore_avg=165.5:bitscore_max=166.0:bitscore_min=165.0:bitscore_std=0.7071067811865476:bitscore_sum=331.0:capture_class_counter=c__GWC2-55-46--2||c__Gammaproteobacteria--3:capture_domain_counter=d__Bacteria--5:capture_family_counter=f__GWC2-55-46--2||f__Pseudomonadaceae--3:capture_genus_counter=g__GWA2-54-12--2||g__Pseudomonas_E--3:capture_order_counter=o__GWC2-55-46--2||o__Pseudomonadales--3:capture_phylum_counter=p__Desulfobacterota--2||p__Proteobacteria--3:capture_species_counter=s__GWA2-54-12 sp905339405--2||s__Pseudomonas_E batumici--1||s__Pseudomonas_E sp018449655--2:evalue_avg=1.31e-52:evalue_max=1.56e-52:evalue_min=1.06e-52:evalue_std=3.535533905932738e-53:evalue_sum=2.62e-52:gapopen_avg=0.0:gapopen_max=0.0:gapopen_min=0.0:gapopen_std=0.0:gapopen_sum=0.0:gtdb_class_counter=:gtdb_domain_counter=:gtdb_family_counter=:gtdb_genus_counter=:gtdb_order_counter=:gtdb_phylum_counter=:gtdb_species_counter=:heptad_counter=MCP-38H--5:lbd_counter=:length_avg=132.0:length_max=132.0:length_min=132.0:length_std=0.0:length_sum=264.0:mismatch_avg=35.0:mismatch_max=35.0:mismatch_min=35.0:mismatch_std=0.0:mismatch_sum=70.0:name=N838759:qcovhsp_avg=96.05000000000001:qcovhsp_max=96.4:qcovhsp_min=95.7:qcovhsp_std=0.4949747468305853:qcovhsp_sum=192.10000000000002:qend_avg=137.5:qend_max=138.0:qend_min=137.0:qend_std=0.7071067811865476:qend_sum=275.0:qstart_avg=6.5:qstart_max=7.0:qstart_min=6.0:qstart_std=0.7071067811865476:qstart_sum=13.0:ref_name_counter=GB_GCA_014859895.1_protein.faa_JACZKS010000077.1_22@PF00015_full_PFAM.369.549--2:scovhsp_avg=73.3:scovhsp_max=73.3:scovhsp_min=73.3:scovhsp_std=0.0:scovhsp_sum=146.6:send_avg=132.0:send_max=132.0:send_min=132.0:send_std=0.0:send_sum=264.0:sstart_avg=1.0:sstart_max=1.0:sstart_min=1.0:sstart_std=0.0:sstart_sum=2.0],((6a0dcf94-3916-4277-bad9-b274de2bf988_1@MCPsignal.47.212:0.00450699[&&NHX:Sample=rhiztom2:Type=capture:capture_class=c__Gammaproteobacteria:capture_domain=d__Bacteria:capture_family=f__Pseudomonadaceae:capture_genus=g__Pseudomonas_E:capture_order=o__Pseudomonadales:capture_phylum=p__Proteobacteria:capture_species=s__Pseudomonas_E sp000761545:heptad=MCP-38H],(956e2e35-a006-4156-b93c-417323615151_5@MCPsignal.139.288:0.0162627[&&NHX:Sample=rhiztom2:Type=capture:besthit=62.1:bitscore=157.0:capture_class=c__Myxococcia:capture_domain=d__Bacteria:capture_family=f__Myxococcaceae:capture_genus=g__Myxococcus:capture_order=o__Myxococcales:capture_phylum=p__Myxococcota:capture_species=s__Myxococcus sp013336725:evalue=2.36e-49:gapopen=0.0:heptad=MCP-38H:length=145.0:mismatch=55.0:qcovhsp=97.3:qend=149.0:qstart=5.0:ref_name=GB_GCA_013203595.1_protein.faa_JABMNT010000203.1_25@PF00015_full_PFAM.639.816:scovhsp=81.9:send=159.0:sstart=15.0],(366bcaaf-2c26-4f1a-ab08-937c230198a1_3@MCPsignal.28.187:0.00490533[&&NHX:Sample=rhiztom1:Type=capture:capture_class=c__Gammaproteobacteria:capture_domain=d__Bacteria:capture_family=f__Halothiobacillaceae:capture_genus=g__Guyparkeria:capture_order=o__Halothiobacillales:capture_phylum=p__Proteobacteria:capture_species=s__Guyparkeria sp003932495:heptad=MCP-38H],0a16107a-5f94-4124-baec-666444f795e2_5@MCPsignal.255.417:5e-09[&&NHX:Sample=rhiztom1:Type=capture:besthit=61.0:bitscore=168.0:capture_class=c__Gammaproteobacteria:capture_domain=d__Bacteria:capture_family=f__Pseudomonadaceae:capture_genus=g__Pseudomonas_E:capture_order=o__Pseudomonadales:capture_phylum=p__Proteobacteria:capture_species=s__Pseudomonas_E sp000761545:evalue=2.18e-53:gapopen=0.0:heptad=MCP-38H:length=159.0:mismatch=62.0:qcovhsp=98.1:qend=162.0:qstart=4.0:ref_name=GB_GCA_013203595.1_protein.faa_JABMNT010000203.1_25@PF00015_full_PFAM.639.816:scovhsp=89.8:send=159.0:sstart=1.0])0:5e-09[&&NHX:Sample_counter=rhiztom1--2:Type_counter=capture--2:besthit_avg=61.0:besthit_max=61.0:besthit_min=61.0:besthit_std=0:besthit_sum=61.0:bitscore_avg=168.0:bitscore_max=168.0:bitscore_min=168.0:bitscore_std=0:bitscore_sum=168.0:capture_class_counter=c__Gammaproteobacteria--2:capture_domain_counter=d__Bacteria--2:capture_family_counter=f__Halothiobacillaceae--1||f__Pseudomonadaceae--1:capture_genus_counter=g__Guyparkeria--1||g__Pseudomonas_E--1:capture_order_counter=o__Halothiobacillales--1||o__Pseudomonadales--1:capture_phylum_counter=p__Proteobacteria--2:capture_species_counter=s__Guyparkeria sp003932495--1||s__Pseudomonas_E sp000761545--1:evalue_avg=2.18e-53:evalue_max=2.18e-53:evalue_min=2.18e-53:evalue_std=0:evalue_sum=2.18e-53:gapopen_avg=0.0:gapopen_max=0.0:gapopen_min=0.0:gapopen_std=0:gapopen_sum=0.0:gtdb_class_counter=:gtdb_domain_counter=:gtdb_family_counter=:gtdb_genus_counter=:gtdb_order_counter=:gtdb_phylum_counter=:gtdb_species_counter=:heptad_counter=MCP-38H--2:lbd_counter=:length_avg=159.0:length_max=159.0:length_min=159.0:length_std=0:length_sum=159.0:mismatch_avg=62.0:mismatch_max=62.0:mismatch_min=62.0:mismatch_std=0:mismatch_sum=62.0:name=N838764:qcovhsp_avg=98.1:qcovhsp_max=98.1:qcovhsp_min=98.1:qcovhsp_std=0:qcovhsp_sum=98.1:qend_avg=162.0:qend_max=162.0:qend_min=162.0:qend_std=0:qend_sum=162.0:qstart_avg=4.0:qstart_max=4.0:qstart_min=4.0:qstart_std=0:qstart_sum=4.0:ref_name_counter=GB_GCA_013203595.1_protein.faa_JABMNT010000203.1_25@PF00015_full_PFAM.639.816--1:scovhsp_avg=89.8:scovhsp_max=89.8:scovhsp_min=89.8:scovhsp_std=0:scovhsp_sum=89.8:send_avg=159.0:send_max=159.0:send_min=159.0:send_std=0:send_sum=159.0:sstart_avg=1.0:sstart_max=1.0:sstart_min=1.0:sstart_std=0:sstart_sum=1.0])0:5e-09[&&NHX:Sample_counter=rhiztom1--2||rhiztom2--1:Type_counter=capture--3:besthit_avg=61.55:besthit_max=62.1:besthit_min=61.0:besthit_std=0.7778174593052033:besthit_sum=123.1:bitscore_avg=162.5:bitscore_max=168.0:bitscore_min=157.0:bitscore_std=7.7781745930520225:bitscore_sum=325.0:capture_class_counter=c__Gammaproteobacteria--2||c__Myxococcia--1:capture_domain_counter=d__Bacteria--3:capture_family_counter=f__Halothiobacillaceae--1||f__Myxococcaceae--1||f__Pseudomonadaceae--1:capture_genus_counter=g__Guyparkeria--1||g__Myxococcus--1||g__Pseudomonas_E--1:capture_order_counter=o__Halothiobacillales--1||o__Myxococcales--1||o__Pseudomonadales--1:capture_phylum_counter=p__Myxococcota--1||p__Proteobacteria--2:capture_species_counter=s__Guyparkeria sp003932495--1||s__Myxococcus sp013336725--1||s__Pseudomonas_E sp000761545--1:evalue_avg=1.180109e-49:evalue_max=2.36e-49:evalue_min=2.18e-53:evalue_std=1.6686178543219536e-49:evalue_sum=2.360218e-49:gapopen_avg=0.0:gapopen_max=0.0:gapopen_min=0.0:gapopen_std=0.0:gapopen_sum=0.0:gtdb_class_counter=:gtdb_domain_counter=:gtdb_family_counter=:gtdb_genus_counter=:gtdb_order_counter=:gtdb_phylum_counter=:gtdb_species_counter=:heptad_counter=MCP-38H--3:lbd_counter=:length_avg=152.0:length_max=159.0:length_min=145.0:length_std=9.899494936611665:length_sum=304.0:mismatch_avg=58.5:mismatch_max=62.0:mismatch_min=55.0:mismatch_std=4.949747468305833:mismatch_sum=117.0:name=N838765:qcovhsp_avg=97.69999999999999:qcovhsp_max=98.1:qcovhsp_min=97.3:qcovhsp_std=0.565685424949236:qcovhsp_sum=195.39999999999998:qend_avg=155.5:qend_max=162.0:qend_min=149.0:qend_std=9.192388155425117:qend_sum=311.0:qstart_avg=4.5:qstart_max=5.0:qstart_min=4.0:qstart_std=0.7071067811865476:qstart_sum=9.0:ref_name_counter=GB_GCA_013203595.1_protein.faa_JABMNT010000203.1_25@PF00015_full_PFAM.639.816--2:scovhsp_avg=85.85:scovhsp_max=89.8:scovhsp_min=81.9:scovhsp_std=5.58614357137372:scovhsp_sum=171.7:send_avg=159.0:send_max=159.0:send_min=159.0:send_std=0.0:send_sum=318.0:sstart_avg=8.0:sstart_max=15.0:sstart_min=1.0:sstart_std=9.899494936611665:sstart_sum=16.0])0.677:0.00304134[&&NHX:Sample_counter=rhiztom1--2||rhiztom2--2:Type_counter=capture--4:besthit_avg=61.55:besthit_max=62.1:besthit_min=61.0:besthit_std=0.7778174593052033:besthit_sum=123.1:bitscore_avg=162.5:bitscore_max=168.0:bitscore_min=157.0:bitscore_std=7.7781745930520225:bitscore_sum=325.0:capture_class_counter=c__Gammaproteobacteria--3||c__Myxococcia--1:capture_domain_counter=d__Bacteria--4:capture_family_counter=f__Halothiobacillaceae--1||f__Myxococcaceae--1||f__Pseudomonadaceae--2:capture_genus_counter=g__Guyparkeria--1||g__Myxococcus--1||g__Pseudomonas_E--2:capture_order_counter=o__Halothiobacillales--1||o__Myxococcales--1||o__Pseudomonadales--2:capture_phylum_counter=p__Myxococcota--1||p__Proteobacteria--3:capture_species_counter=s__Guyparkeria sp003932495--1||s__Myxococcus sp013336725--1||s__Pseudomonas_E sp000761545--2:evalue_avg=1.180109e-49:evalue_max=2.36e-49:evalue_min=2.18e-53:evalue_std=1.6686178543219536e-49:evalue_sum=2.360218e-49:gapopen_avg=0.0:gapopen_max=0.0:gapopen_min=0.0:gapopen_std=0.0:gapopen_sum=0.0:gtdb_class_counter=:gtdb_domain_counter=:gtdb_family_counter=:gtdb_genus_counter=:gtdb_order_counter=:gtdb_phylum_counter=:gtdb_species_counter=:heptad_counter=MCP-38H--4:lbd_counter=:length_avg=152.0:length_max=159.0:length_min=145.0:length_std=9.899494936611665:length_sum=304.0:mismatch_avg=58.5:mismatch_max=62.0:mismatch_min=55.0:mismatch_std=4.949747468305833:mismatch_sum=117.0:name=N838766:qcovhsp_avg=97.69999999999999:qcovhsp_max=98.1:qcovhsp_min=97.3:qcovhsp_std=0.565685424949236:qcovhsp_sum=195.39999999999998:qend_avg=155.5:qend_max=162.0:qend_min=149.0:qend_std=9.192388155425117:qend_sum=311.0:qstart_avg=4.5:qstart_max=5.0:qstart_min=4.0:qstart_std=0.7071067811865476:qstart_sum=9.0:ref_name_counter=GB_GCA_013203595.1_protein.faa_JABMNT010000203.1_25@PF00015_full_PFAM.639.816--2:scovhsp_avg=85.85:scovhsp_max=89.8:scovhsp_min=81.9:scovhsp_std=5.58614357137372:scovhsp_sum=171.7:send_avg=159.0:send_max=159.0:send_min=159.0:send_std=0.0:send_sum=318.0:sstart_avg=8.0:sstart_max=15.0:sstart_min=1.0:sstart_std=9.899494936611665:sstart_sum=16.0],(bd2da46b-2b1c-4c3e-a5b0-b792dbf68c52_2@MCPsignal.296.401:0.0171963[&&NHX:Sample=rhiztom2:Type=capture:besthit=69.2:bitscore=137.0:capture_class=c__Gammaproteobacteria:capture_domain=d__Bacteria:capture_family=f__Pseudomonadaceae:capture_genus=g__Pseudomonas_E:capture_order=o__Pseudomonadales:capture_phylum=p__Proteobacteria:capture_species=s__Pseudomonas_E sp000761545:evalue=3.71e-42:gapopen=0.0:heptad=MCP-38H:length=104.0:mismatch=32.0:qcovhsp=99.0:qend=105.0:qstart=2.0:ref_name=GB_GCA_012267605.1_protein.faa_JAAXGF010000071.1_3@PF00015_full_PFAM.523.704:scovhsp=57.5:send=118.0:sstart=15.0],(GB_GCA_002696205.1_protein.faa_NZRL01000079.1_3@PF00015_full_PFAM.368.562:0.112531[&&NHX:Type=GTDB:gtdb_class=c__Alphaproteobacteria:gtdb_domain=d__Bacteria:gtdb_family=f__Casp-alpha2:gtdb_genus=g__UBA1479:gtdb_order=o__Rhodospirillales:gtdb_phylum=p__Proteobacteria:gtdb_species=s__UBA1479 sp002696205:heptad=MCP-38H:species=d__Bacteria_p__Proteobacteria_c__Alphaproteobacteria_o__Rhodospirillales_f__Casp-alpha2_g__UBA1479_s__UBA1479 sp002696205],(2a4f0fe9-15d6-4548-a06d-084ab68ac523_5@MCPsignal.46.108:5e-09[&&NHX:Sample=rhiztom2:Type=capture:capture_class=c__Actinomycetia:capture_domain=d__Bacteria:capture_family=f__Pseudonocardiaceae:capture_genus=g__Actinokineospora:capture_order=o__Mycobacteriales:capture_phylum=p__Actinobacteriota:capture_species=s__Actinokineospora inagensis:heptad=MCP-38H],(37d5e61f-35e4-44f3-81c1-f7f4c5db5370_1@MCPsignal.69.181:0.00755167[&&NHX:Sample=rhiztom1:Type=capture:besthit=74.8:bitscore=140.0:capture_class=c__Gammaproteobacteria:capture_domain=d__Bacteria:capture_family=f__Oleiphilaceae:capture_genus=g__Marinobacter:capture_order=o__Pseudomonadales:capture_phylum=p__Proteobacteria:capture_species=s__Marinobacter antarcticus:evalue=2.74e-43:gapopen=0.0:heptad=MCP-38H:length=107.0:mismatch=27.0:qcovhsp=95.5:qend=112.0:qstart=6.0:ref_name=GB_GCA_018668475.1_protein.faa_JABJCZ010000269.1_8@PF00015_full_PFAM.374.552:scovhsp=60.1:send=107.0:sstart=1.0],(f50b8940-033a-5cca-a6c7-ee6dcc67ba8c_6@MCPsignal.23.91:0.0150283[&&NHX:Sample=rhiztom1:Type=capture:capture_class=c__Alphaproteobacteria:capture_domain=d__Bacteria:capture_family=f__Xanthobacteraceae:capture_genus=g__Rhodoplanes:capture_order=o__Rhizobiales:capture_phylum=p__Proteobacteria:capture_species=s__Rhodoplanes elegans:heptad=MCP-38H],a409a329-dfbe-4714-8fe8-38a55df33bc4_3@MCPsignal.27.194:5e-09[&&NHX:Sample=rhiztom2:Type=capture:besthit=55.9:bitscore=167.0:capture_class=c__Alphaproteobacteria:capture_domain=d__Bacteria:capture_family=f__Xanthobacteraceae:capture_genus=g__Rhodoplanes:capture_order=o__Rhizobiales:capture_phylum=p__Proteobacteria:capture_species=s__Rhodoplanes elegans:evalue=1.09e-52:gapopen=0.0:heptad=MCP-38H:length=161.0:mismatch=71.0:qcovhsp=96.4:qend=167.0:qstart=7.0:ref_name=RS_GCF_014197795.1_protein.faa_NZ_JACIGI010000013.1_41@PF00015_full_PFAM.475.653:scovhsp=90.4:send=161.0:sstart=1.0])0:5e-09[&&NHX:Sample_counter=rhiztom1--1||rhiztom2--1:Type_counter=capture--2:besthit_avg=55.9:besthit_max=55.9:besthit_min=55.9:besthit_std=0:besthit_sum=55.9:bitscore_avg=167.0:bitscore_max=167.0:bitscore_min=167.0:bitscore_std=0:bitscore_sum=167.0:capture_class_counter=c__Alphaproteobacteria--2:capture_domain_counter=d__Bacteria--2:capture_family_counter=f__Xanthobacteraceae--2:capture_genus_counter=g__Rhodoplanes--2:capture_order_counter=o__Rhizobiales--2:capture_phylum_counter=p__Proteobacteria--2:capture_species_counter=s__Rhodoplanes elegans--2:evalue_avg=1.09e-52:evalue_max=1.09e-52:evalue_min=1.09e-52:evalue_std=0:evalue_sum=1.09e-52:gapopen_avg=0.0:gapopen_max=0.0:gapopen_min=0.0:gapopen_std=0:gapopen_sum=0.0:gtdb_class_counter=:gtdb_domain_counter=:gtdb_family_counter=:gtdb_genus_counter=:gtdb_order_counter=:gtdb_phylum_counter=:gtdb_species_counter=:heptad_counter=MCP-38H--2:lbd_counter=:length_avg=161.0:length_max=161.0:length_min=161.0:length_std=0:length_sum=161.0:mismatch_avg=71.0:mismatch_max=71.0:mismatch_min=71.0:mismatch_std=0:mismatch_sum=71.0:name=N838773:qcovhsp_avg=96.4:qcovhsp_max=96.4:qcovhsp_min=96.4:qcovhsp_std=0:qcovhsp_sum=96.4:qend_avg=167.0:qend_max=167.0:qend_min=167.0:qend_std=0:qend_sum=167.0:qstart_avg=7.0:qstart_max=7.0:qstart_min=7.0:qstart_std=0:qstart_sum=7.0:ref_name_counter=RS_GCF_014197795.1_protein.faa_NZ_JACIGI010000013.1_41@PF00015_full_PFAM.475.653--1:scovhsp_avg=90.4:scovhsp_max=90.4:scovhsp_min=90.4:scovhsp_std=0:scovhsp_sum=90.4:send_avg=161.0:send_max=161.0:send_min=161.0:send_std=0:send_sum=161.0:sstart_avg=1.0:sstart_max=1.0:sstart_min=1.0:sstart_std=0:sstart_sum=1.0])0:5e-09[&&NHX:Sample_counter=rhiztom1--2||rhiztom2--1:Type_counter=capture--3:besthit_avg=65.35:besthit_max=74.8:besthit_min=55.9:besthit_std=13.364318164425747:besthit_sum=130.7:bitscore_avg=153.5:bitscore_max=167.0:bitscore_min=140.0:bitscore_std=19.091883092036785:bitscore_sum=307.0:capture_class_counter=c__Alphaproteobacteria--2||c__Gammaproteobacteria--1:capture_domain_counter=d__Bacteria--3:capture_family_counter=f__Oleiphilaceae--1||f__Xanthobacteraceae--2:capture_genus_counter=g__Marinobacter--1||g__Rhodoplanes--2:capture_order_counter=o__Pseudomonadales--1||o__Rhizobiales--2:capture_phylum_counter=p__Proteobacteria--3:capture_species_counter=s__Marinobacter antarcticus--1||s__Rhodoplanes elegans--2:evalue_avg=1.370000000545e-43:evalue_max=2.74e-43:evalue_min=1.09e-52:evalue_std=1.937472579680394e-43:evalue_sum=2.74000000109e-43:gapopen_avg=0.0:gapopen_max=0.0:gapopen_min=0.0:gapopen_std=0.0:gapopen_sum=0.0:gtdb_class_counter=:gtdb_domain_counter=:gtdb_family_counter=:gtdb_genus_counter=:gtdb_order_counter=:gtdb_phylum_counter=:gtdb_species_counter=:heptad_counter=MCP-38H--3:lbd_counter=:length_avg=134.0:length_max=161.0:length_min=107.0:length_std=38.18376618407357:length_sum=268.0:mismatch_avg=49.0:mismatch_max=71.0:mismatch_min=27.0:mismatch_std=31.11269837220809:mismatch_sum=98.0:name=N838774:qcovhsp_avg=95.95:qcovhsp_max=96.4:qcovhsp_min=95.5:qcovhsp_std=0.6363961030678968:qcovhsp_sum=191.9:qend_avg=139.5:qend_max=167.0:qend_min=112.0:qend_std=38.890872965260115:qend_sum=279.0:qstart_avg=6.5:qstart_max=7.0:qstart_min=6.0:qstart_std=0.7071067811865476:qstart_sum=13.0:ref_name_counter=GB_GCA_018668475.1_protein.faa_JABJCZ010000269.1_8@PF00015_full_PFAM.374.552--1||RS_GCF_014197795.1_protein.faa_NZ_JACIGI010000013.1_41@PF00015_full_PFAM.475.653--1:scovhsp_avg=75.25:scovhsp_max=90.4:scovhsp_min=60.1:scovhsp_std=21.425335469952394:scovhsp_sum=150.5:send_avg=134.0:send_max=161.0:send_min=107.0:send_std=38.18376618407357:send_sum=268.0:sstart_avg=1.0:sstart_max=1.0:sstart_min=1.0:sstart_std=0.0:sstart_sum=2.0])0.998:0.150197[&&NHX:Sample_counter=rhiztom1--2||rhiztom2--2:Type_counter=capture--4:besthit_avg=65.35:besthit_max=74.8:besthit_min=55.9:besthit_std=13.364318164425747:besthit_sum=130.7:bitscore_avg=153.5:bitscore_max=167.0:bitscore_min=140.0:bitscore_std=19.091883092036785:bitscore_sum=307.0:capture_class_counter=c__Actinomycetia--1||c__Alphaproteobacteria--2||c__Gammaproteobacteria--1:capture_domain_counter=d__Bacteria--4:capture_family_counter=f__Oleiphilaceae--1||f__Pseudonocardiaceae--1||f__Xanthobacteraceae--2:capture_genus_counter=g__Actinokineospora--1||g__Marinobacter--1||g__Rhodoplanes--2:capture_order_counter=o__Mycobacteriales--1||o__Pseudomonadales--1||o__Rhizobiales--2:capture_phylum_counter=p__Actinobacteriota--1||p__Proteobacteria--3:capture_species_counter=s__Actinokineospora inagensis--1||s__Marinobacter antarcticus--1||s__Rhodoplanes elegans--2:evalue_avg=1.370000000545e-43:evalue_max=2.74e-43:evalue_min=1.09e-52:evalue_std=1.937472579680394e-43:evalue_sum=2.74000000109e-43:gapopen_avg=0.0:gapopen_max=0.0:gapopen_min=0.0:gapopen_std=0.0:gapopen_sum=0.0:gtdb_class_counter=:gtdb_domain_counter=:gtdb_family_counter=:gtdb_genus_counter=:gtdb_order_counter=:gtdb_phylum_counter=:gtdb_species_counter=:heptad_counter=MCP-38H--4:lbd_counter=:length_avg=134.0:length_max=161.0:length_min=107.0:length_std=38.18376618407357:length_sum=268.0:mismatch_avg=49.0:mismatch_max=71.0:mismatch_min=27.0:mismatch_std=31.11269837220809:mismatch_sum=98.0:name=N838775:qcovhsp_avg=95.95:qcovhsp_max=96.4:qcovhsp_min=95.5:qcovhsp_std=0.6363961030678968:qcovhsp_sum=191.9:qend_avg=139.5:qend_max=167.0:qend_min=112.0:qend_std=38.890872965260115:qend_sum=279.0:qstart_avg=6.5:qstart_max=7.0:qstart_min=6.0:qstart_std=0.7071067811865476:qstart_sum=13.0:ref_name_counter=GB_GCA_018668475.1_protein.faa_JABJCZ010000269.1_8@PF00015_full_PFAM.374.552--1||RS_GCF_014197795.1_protein.faa_NZ_JACIGI010000013.1_41@PF00015_full_PFAM.475.653--1:scovhsp_avg=75.25:scovhsp_max=90.4:scovhsp_min=60.1:scovhsp_std=21.425335469952394:scovhsp_sum=150.5:send_avg=134.0:send_max=161.0:send_min=107.0:send_std=38.18376618407357:send_sum=268.0:sstart_avg=1.0:sstart_max=1.0:sstart_min=1.0:sstart_std=0.0:sstart_sum=2.0])0.908:0.0635994[&&NHX:Sample_counter=rhiztom1--2||rhiztom2--2:Type_counter=GTDB--1||capture--4:besthit_avg=65.35:besthit_max=74.8:besthit_min=55.9:besthit_std=13.364318164425747:besthit_sum=130.7:bitscore_avg=153.5:bitscore_max=167.0:bitscore_min=140.0:bitscore_std=19.091883092036785:bitscore_sum=307.0:capture_class_counter=c__Actinomycetia--1||c__Alphaproteobacteria--2||c__Gammaproteobacteria--1:capture_domain_counter=d__Bacteria--4:capture_family_counter=f__Oleiphilaceae--1||f__Pseudonocardiaceae--1||f__Xanthobacteraceae--2:capture_genus_counter=g__Actinokineospora--1||g__Marinobacter--1||g__Rhodoplanes--2:capture_order_counter=o__Mycobacteriales--1||o__Pseudomonadales--1||o__Rhizobiales--2:capture_phylum_counter=p__Actinobacteriota--1||p__Proteobacteria--3:capture_species_counter=s__Actinokineospora inagensis--1||s__Marinobacter antarcticus--1||s__Rhodoplanes elegans--2:evalue_avg=1.370000000545e-43:evalue_max=2.74e-43:evalue_min=1.09e-52:evalue_std=1.937472579680394e-43:evalue_sum=2.74000000109e-43:gapopen_avg=0.0:gapopen_max=0.0:gapopen_min=0.0:gapopen_std=0.0:gapopen_sum=0.0:gtdb_class_counter=c__Alphaproteobacteria--1:gtdb_domain_counter=d__Bacteria--1:gtdb_family_counter=f__Casp-alpha2--1:gtdb_genus_counter=g__UBA1479--1:gtdb_order_counter=o__Rhodospirillales--1:gtdb_phylum_counter=p__Proteobacteria--1:gtdb_species_counter=s__UBA1479 sp002696205--1:heptad_counter=MCP-38H--5:lbd_counter=:lca_tree=s__UBA1479 sp002696205:length_avg=134.0:length_max=161.0:length_min=107.0:length_std=38.18376618407357:length_sum=268.0:mismatch_avg=49.0:mismatch_max=71.0:mismatch_min=27.0:mismatch_std=31.11269837220809:mismatch_sum=98.0:name=N838776:qcovhsp_avg=95.95:qcovhsp_max=96.4:qcovhsp_min=95.5:qcovhsp_std=0.6363961030678968:qcovhsp_sum=191.9:qend_avg=139.5:qend_max=167.0:qend_min=112.0:qend_std=38.890872965260115:qend_sum=279.0:qstart_avg=6.5:qstart_max=7.0:qstart_min=6.0:qstart_std=0.7071067811865476:qstart_sum=13.0:ref_name_counter=GB_GCA_018668475.1_protein.faa_JABJCZ010000269.1_8@PF00015_full_PFAM.374.552--1||RS_GCF_014197795.1_protein.faa_NZ_JACIGI010000013.1_41@PF00015_full_PFAM.475.653--1:scovhsp_avg=75.25:scovhsp_max=90.4:scovhsp_min=60.1:scovhsp_std=21.425335469952394:scovhsp_sum=150.5:send_avg=134.0:send_max=161.0:send_min=107.0:send_std=38.18376618407357:send_sum=268.0:sstart_avg=1.0:sstart_max=1.0:sstart_min=1.0:sstart_std=0.0:sstart_sum=2.0])0.714:0.0117054[&&NHX:Sample_counter=rhiztom1--2||rhiztom2--3:Type_counter=GTDB--1||capture--5:besthit_avg=66.63333333333334:besthit_max=74.8:besthit_min=55.9:besthit_std=9.707900562600203:besthit_sum=199.9:bitscore_avg=148.0:bitscore_max=167.0:bitscore_min=137.0:bitscore_std=16.522711641858304:bitscore_sum=444.0:capture_class_counter=c__Actinomycetia--1||c__Alphaproteobacteria--2||c__Gammaproteobacteria--2:capture_domain_counter=d__Bacteria--5:capture_family_counter=f__Oleiphilaceae--1||f__Pseudomonadaceae--1||f__Pseudonocardiaceae--1||f__Xanthobacteraceae--2:capture_genus_counter=g__Actinokineospora--1||g__Marinobacter--1||g__Pseudomonas_E--1||g__Rhodoplanes--2:capture_order_counter=o__Mycobacteriales--1||o__Pseudomonadales--2||o__Rhizobiales--2:capture_phylum_counter=p__Actinobacteriota--1||p__Proteobacteria--4:capture_species_counter=s__Actinokineospora inagensis--1||s__Marinobacter antarcticus--1||s__Pseudomonas_E sp000761545--1||s__Rhodoplanes elegans--2:evalue_avg=1.3280000000363333e-42:evalue_max=3.71e-42:evalue_min=1.09e-52:evalue_std=2.0674167455680646e-42:evalue_sum=3.984000000109e-42:gapopen_avg=0.0:gapopen_max=0.0:gapopen_min=0.0:gapopen_std=0.0:gapopen_sum=0.0:gtdb_class_counter=c__Alphaproteobacteria--1:gtdb_domain_counter=d__Bacteria--1:gtdb_family_counter=f__Casp-alpha2--1:gtdb_genus_counter=g__UBA1479--1:gtdb_order_counter=o__Rhodospirillales--1:gtdb_phylum_counter=p__Proteobacteria--1:gtdb_species_counter=s__UBA1479 sp002696205--1:heptad_counter=MCP-38H--6:lbd_counter=:lca_tree=s__UBA1479 sp002696205:length_avg=124.0:length_max=161.0:length_min=104.0:length_std=32.07802986469088:length_sum=372.0:mismatch_avg=43.333333333333336:mismatch_max=71.0:mismatch_min=27.0:mismatch_std=24.090108620206205:mismatch_sum=130.0:name=N838777:qcovhsp_avg=96.96666666666665:qcovhsp_max=99.0:qcovhsp_min=95.5:qcovhsp_std=1.8175074506954105:qcovhsp_sum=290.9:qend_avg=128.0:qend_max=167.0:qend_min=105.0:qend_std=33.95585369269929:qend_sum=384.0:qstart_avg=5.0:qstart_max=7.0:qstart_min=2.0:qstart_std=2.6457513110645907:qstart_sum=15.0:ref_name_counter=GB_GCA_012267605.1_protein.faa_JAAXGF010000071.1_3@PF00015_full_PFAM.523.704--1||GB_GCA_018668475.1_protein.faa_JABJCZ010000269.1_8@PF00015_full_PFAM.374.552--1||RS_GCF_014197795.1_protein.faa_NZ_JACIGI010000013.1_41@PF00015_full_PFAM.475.653--1:scovhsp_avg=69.33333333333333:scovhsp_max=90.4:scovhsp_min=57.5:scovhsp_std=18.29052578066944:scovhsp_sum=208.0:send_avg=128.66666666666666:send_max=161.0:send_min=107.0:send_std=28.53652630109932:send_sum=386.0:sstart_avg=5.666666666666667:sstart_max=15.0:sstart_min=1.0:sstart_std=8.082903768654761:sstart_sum=17.0])0.906:0.0166974[&&NHX:Sample_counter=rhiztom1--4||rhiztom2--5:Type_counter=GTDB--1||capture--9:besthit_avg=64.6:besthit_max=74.8:besthit_min=55.9:besthit_std=7.417883795261288:besthit_sum=323.0:bitscore_avg=153.8:bitscore_max=168.0:bitscore_min=137.0:bitscore_std=14.652644812456213:bitscore_sum=769.0:capture_class_counter=c__Actinomycetia--1||c__Alphaproteobacteria--2||c__Gammaproteobacteria--5||c__Myxococcia--1:capture_domain_counter=d__Bacteria--9:capture_family_counter=f__Halothiobacillaceae--1||f__Myxococcaceae--1||f__Oleiphilaceae--1||f__Pseudomonadaceae--3||f__Pseudonocardiaceae--1||f__Xanthobacteraceae--2:capture_genus_counter=g__Actinokineospora--1||g__Guyparkeria--1||g__Marinobacter--1||g__Myxococcus--1||g__Pseudomonas_E--3||g__Rhodoplanes--2:capture_order_counter=o__Halothiobacillales--1||o__Mycobacteriales--1||o__Myxococcales--1||o__Pseudomonadales--4||o__Rhizobiales--2:capture_phylum_counter=p__Actinobacteriota--1||p__Myxococcota--1||p__Proteobacteria--7:capture_species_counter=s__Actinokineospora inagensis--1||s__Guyparkeria sp003932495--1||s__Marinobacter antarcticus--1||s__Myxococcus sp013336725--1||s__Pseudomonas_E sp000761545--3||s__Rhodoplanes elegans--2:evalue_avg=7.9680004722616e-43:evalue_max=3.71e-42:evalue_min=2.18e-53:evalue_std=1.6328444830802164e-42:evalue_sum=3.9840002361308e-42:gapopen_avg=0.0:gapopen_max=0.0:gapopen_min=0.0:gapopen_std=0.0:gapopen_sum=0.0:gtdb_class_counter=c__Alphaproteobacteria--1:gtdb_domain_counter=d__Bacteria--1:gtdb_family_counter=f__Casp-alpha2--1:gtdb_genus_counter=g__UBA1479--1:gtdb_order_counter=o__Rhodospirillales--1:gtdb_phylum_counter=p__Proteobacteria--1:gtdb_species_counter=s__UBA1479 sp002696205--1:heptad_counter=MCP-38H--10:lbd_counter=:lca_tree=s__UBA1479 sp002696205:length_avg=135.2:length_max=161.0:length_min=104.0:length_std=27.824449680092506:length_sum=676.0:mismatch_avg=49.4:mismatch_max=71.0:mismatch_min=27.0:mismatch_std=19.112822920751398:mismatch_sum=247.0:name=N838778:qcovhsp_avg=97.25999999999999:qcovhsp_max=99.0:qcovhsp_min=95.5:qcovhsp_std=1.3758633653092138:qcovhsp_sum=486.29999999999995:qend_avg=139.0:qend_max=167.0:qend_min=105.0:qend_std=28.71410803072246:qend_sum=695.0:qstart_avg=4.8:qstart_max=7.0:qstart_min=2.0:qstart_std=1.9235384061671346:qstart_sum=24.0:ref_name_counter=GB_GCA_012267605.1_protein.faa_JAAXGF010000071.1_3@PF00015_full_PFAM.523.704--1||GB_GCA_013203595.1_protein.faa_JABMNT010000203.1_25@PF00015_full_PFAM.639.816--2||GB_GCA_018668475.1_protein.faa_JABJCZ010000269.1_8@PF00015_full_PFAM.374.552--1||RS_GCF_014197795.1_protein.faa_NZ_JACIGI010000013.1_41@PF00015_full_PFAM.475.653--1:scovhsp_avg=75.94000000000001:scovhsp_max=90.4:scovhsp_min=57.5:scovhsp_std=16.028505856754084:scovhsp_sum=379.70000000000005:send_avg=140.8:send_max=161.0:send_min=107.0:send_std=26.138094804327263:send_sum=704.0:sstart_avg=6.6:sstart_max=15.0:sstart_min=1.0:sstart_std=7.6681158050723255:sstart_sum=33.0])0.789:0.00630342[&&NHX:Sample_counter=rhiztom1--7||rhiztom2--6||rhiztom3--1:Type_counter=GTDB--1||capture--14:besthit_avg=67.14285714285714:besthit_max=74.8:besthit_min=55.9:besthit_std=7.452708040897425:besthit_sum=470.0:bitscore_avg=157.14285714285714:bitscore_max=168.0:bitscore_min=137.0:bitscore_std=13.259318376505021:bitscore_sum=1100.0:capture_class_counter=c__Actinomycetia--1||c__Alphaproteobacteria--2||c__GWC2-55-46--2||c__Gammaproteobacteria--8||c__Myxococcia--1:capture_domain_counter=d__Bacteria--14:capture_family_counter=f__GWC2-55-46--2||f__Halothiobacillaceae--1||f__Myxococcaceae--1||f__Oleiphilaceae--1||f__Pseudomonadaceae--6||f__Pseudonocardiaceae--1||f__Xanthobacteraceae--2:capture_genus_counter=g__Actinokineospora--1||g__GWA2-54-12--2||g__Guyparkeria--1||g__Marinobacter--1||g__Myxococcus--1||g__Pseudomonas_E--6||g__Rhodoplanes--2:capture_order_counter=o__GWC2-55-46--2||o__Halothiobacillales--1||o__Mycobacteriales--1||o__Myxococcales--1||o__Pseudomonadales--7||o__Rhizobiales--2:capture_phylum_counter=p__Actinobacteriota--1||p__Desulfobacterota--2||p__Myxococcota--1||p__Proteobacteria--10:capture_species_counter=s__Actinokineospora inagensis--1||s__GWA2-54-12 sp905339405--2||s__Guyparkeria sp003932495--1||s__Marinobacter antarcticus--1||s__Myxococcus sp013336725--1||s__Pseudomonas_E batumici--1||s__Pseudomonas_E sp000761545--3||s__Pseudomonas_E sp018449655--2||s__Rhodoplanes elegans--2:evalue_avg=5.691428909132572e-43:evalue_max=3.71e-42:evalue_min=2.18e-53:evalue_std=1.3887470724877847e-42:evalue_sum=3.9840002363928e-42:gapopen_avg=0.0:gapopen_max=0.0:gapopen_min=0.0:gapopen_std=0.0:gapopen_sum=0.0:gtdb_class_counter=c__Alphaproteobacteria--1:gtdb_domain_counter=d__Bacteria--1:gtdb_family_counter=f__Casp-alpha2--1:gtdb_genus_counter=g__UBA1479--1:gtdb_order_counter=o__Rhodospirillales--1:gtdb_phylum_counter=p__Proteobacteria--1:gtdb_species_counter=s__UBA1479 sp002696205--1:heptad_counter=MCP-38H--15:lbd_counter=:lca_tree=s__UBA1479 sp002696205:length_avg=134.28571428571428:length_max=161.0:length_min=104.0:length_std=22.77216345829769:length_sum=940.0:mismatch_avg=45.285714285714285:mismatch_max=71.0:mismatch_min=27.0:mismatch_std=17.114460608057794:mismatch_sum=317.0:name=N838779:qcovhsp_avg=96.91428571428571:qcovhsp_max=99.0:qcovhsp_min=95.5:qcovhsp_std=1.2850792082313705:qcovhsp_sum=678.4:qend_avg=138.57142857142858:qend_max=167.0:qend_min=105.0:qend_std=23.458169457264017:qend_sum=970.0:qstart_avg=5.285714285714286:qstart_max=7.0:qstart_min=2.0:qstart_std=1.7994708216848745:qstart_sum=37.0:ref_name_counter=GB_GCA_012267605.1_protein.faa_JAAXGF010000071.1_3@PF00015_full_PFAM.523.704--1||GB_GCA_013203595.1_protein.faa_JABMNT010000203.1_25@PF00015_full_PFAM.639.816--2||GB_GCA_014859895.1_protein.faa_JACZKS010000077.1_22@PF00015_full_PFAM.369.549--2||GB_GCA_018668475.1_protein.faa_JABJCZ010000269.1_8@PF00015_full_PFAM.374.552--1||RS_GCF_014197795.1_protein.faa_NZ_JACIGI010000013.1_41@PF00015_full_PFAM.475.653--1:scovhsp_avg=75.1857142857143:scovhsp_max=90.4:scovhsp_min=57.5:scovhsp_std=13.150466223855407:scovhsp_sum=526.3000000000001:send_avg=138.28571428571428:send_max=161.0:send_min=107.0:send_std=21.769353731903983:send_sum=968.0:sstart_avg=5.0:sstart_max=15.0:sstart_min=1.0:sstart_std=6.831300510639732:sstart_sum=35.0],(cfc9b343-d291-53de-a0db-a7a989aa45f8_1@MCPsignal.254.310:5e-09[&&NHX:Sample=rhiztom1:Type=capture:capture_class=c__Gammaproteobacteria:capture_domain=d__Bacteria:capture_family=f__Burkholderiaceae:capture_genus=g__Ideonella:capture_order=o__Burkholderiales:capture_phylum=p__Proteobacteria:capture_species=s__Ideonella sp016213265:heptad=MCP-38H],((((5ea671b9-8076-4ace-87c3-75b0b17ebb93_6@MCPsignal.253.401:0.00547755[&&NHX:Sample=rhiztom2:Type=capture:capture_class=c__Myxococcia:capture_domain=d__Bacteria:capture_family=f__Myxococcaceae:capture_genus=g__JAEUJQ01:capture_order=o__Myxococcales:capture_phylum=p__Myxococcota:capture_species=s__JAEUJQ01 sp014879945:heptad=MCP-38H],788a57af-346c-4821-8fed-ebd20e96a355_1@MCPsignal.561.711:0.00537474[&&NHX:Sample=rhiztom1:Type=capture:capture_class=c__Myxococcia:capture_domain=d__Bacteria:capture_family=f__Myxococcaceae:capture_genus=g__JAEUJQ01:capture_order=o__Myxococcales:capture_phylum=p__Myxococcota:capture_species=s__JAEUJQ01 sp014879945:heptad=MCP-38H])0:5e-09[&&NHX:Sample_counter=rhiztom1--1||rhiztom2--1:Type_counter=capture--2:capture_class_counter=c__Myxococcia--2:capture_domain_counter=d__Bacteria--2:capture_family_counter=f__Myxococcaceae--2:capture_genus_counter=g__JAEUJQ01--2:capture_order_counter=o__Myxococcales--2:capture_phylum_counter=p__Myxococcota--2:capture_species_counter=s__JAEUJQ01 sp014879945--2:gtdb_class_counter=:gtdb_domain_counter=:gtdb_family_counter=:gtdb_genus_counter=:gtdb_order_counter=:gtdb_phylum_counter=:gtdb_species_counter=:heptad_counter=MCP-38H--2:lbd_counter=:name=N838783:ref_name_counter=],4b2df5cd-1d38-4788-8a4d-6259082a87f2_5@MCPsignal.410.560:5e-09[&&NHX:Sample=rhiztom2:Type=capture:capture_class=c__Myxococcia:capture_domain=d__Bacteria:capture_family=f__Myxococcaceae:capture_genus=g__JAEUJQ01:capture_order=o__Myxococcales:capture_phylum=p__Myxococcota:capture_species=s__JAEUJQ01 sp014879945:heptad=MCP-38H])0:5e-09[&&NHX:Sample_counter=rhiztom1--1||rhiztom2--2:Type_counter=capture--3:capture_class_counter=c__Myxococcia--3:capture_domain_counter=d__Bacteria--3:capture_family_counter=f__Myxococcaceae--3:capture_genus_counter=g__JAEUJQ01--3:capture_order_counter=o__Myxococcales--3:capture_phylum_counter=p__Myxococcota--3:capture_species_counter=s__JAEUJQ01 sp014879945--3:gtdb_class_counter=:gtdb_domain_counter=:gtdb_family_counter=:gtdb_genus_counter=:gtdb_order_counter=:gtdb_phylum_counter=:gtdb_species_counter=:heptad_counter=MCP-38H--3:lbd_counter=:name=N838785:ref_name_counter=],((7b252746-97d6-4b6a-a9d5-28962ef87d61_4@MCPsignal.60.209:5e-09[&&NHX:Sample=rhiztom2:Type=capture:capture_class=c__Myxococcia:capture_domain=d__Bacteria:capture_family=f__Myxococcaceae:capture_genus=g__JAEUJQ01:capture_order=o__Myxococcales:capture_phylum=p__Myxococcota:capture_species=s__JAEUJQ01 sp014879945:heptad=MCP-38H],(c9046cc4-c83b-5cd7-9e9d-bd082c34b7b1_2@MCPsignal.23.151:5e-09[&&NHX:Sample=rhiztom3:Type=capture:capture_class=c__Gammaproteobacteria:capture_domain=d__Bacteria:capture_family=f__S144-34:capture_genus=g__S144-34:capture_order=o__S144-34:capture_phylum=p__Proteobacteria:capture_species=s__S144-34 sp015494165:heptad=MCP-38H],8092d5b3-efa0-4a37-88e5-29cd460e73b8_4@MCPsignal.167.329:1.3e-08[&&NHX:Sample=rhiztom1:Type=capture:capture_class=c__Myxococcia:capture_domain=d__Bacteria:capture_family=f__Myxococcaceae:capture_genus=g__JAEUJQ01:capture_order=o__Myxococcales:capture_phylum=p__Myxococcota:capture_species=s__JAEUJQ01 sp014879945:heptad=MCP-38H])0:1.3e-08[&&NHX:Sample_counter=rhiztom1--1||rhiztom3--1:Type_counter=capture--2:capture_class_counter=c__Gammaproteobacteria--1||c__Myxococcia--1:capture_domain_counter=d__Bacteria--2:capture_family_counter=f__Myxococcaceae--1||f__S144-34--1:capture_genus_counter=g__JAEUJQ01--1||g__S144-34--1:capture_order_counter=o__Myxococcales--1||o__S144-34--1:capture_phylum_counter=p__Myxococcota--1||p__Proteobacteria--1:capture_species_counter=s__JAEUJQ01 sp014879945--1||s__S144-34 sp015494165--1:gtdb_class_counter=:gtdb_domain_counter=:gtdb_family_counter=:gtdb_genus_counter=:gtdb_order_counter=:gtdb_phylum_counter=:gtdb_species_counter=:heptad_counter=MCP-38H--2:lbd_counter=:name=N838789:ref_name_counter=])0:1.3e-08[&&NHX:Sample_counter=rhiztom1--1||rhiztom2--1||rhiztom3--1:Type_counter=capture--3:capture_class_counter=c__Gammaproteobacteria--1||c__Myxococcia--2:capture_domain_counter=d__Bacteria--3:capture_family_counter=f__Myxococcaceae--2||f__S144-34--1:capture_genus_counter=g__JAEUJQ01--2||g__S144-34--1:capture_order_counter=o__Myxococcales--2||o__S144-34--1:capture_phylum_counter=p__Myxococcota--2||p__Proteobacteria--1:capture_species_counter=s__JAEUJQ01 sp014879945--2||s__S144-34 sp015494165--1:gtdb_class_counter=:gtdb_domain_counter=:gtdb_family_counter=:gtdb_genus_counter=:gtdb_order_counter=:gtdb_phylum_counter=:gtdb_species_counter=:heptad_counter=MCP-38H--3:lbd_counter=:name=N838790:ref_name_counter=],57f8d001-8bcc-4cbc-99fa-f8f61128ef18_6@MCPsignal.24.148:0.0136383[&&NHX:Sample=rhiztom1:Type=capture:besthit=68.5:bitscore=146.0:capture_class=c__Gammaproteobacteria:capture_domain=d__Bacteria:capture_family=f__Pseudomonadaceae:capture_genus=g__Pseudomonas_E:capture_order=o__Pseudomonadales:capture_phylum=p__Proteobacteria:capture_species=s__Pseudomonas_E sp009761815:evalue=2.26e-45:gapopen=1.0:heptad=MCP-38H:length=124.0:mismatch=38.0:qcovhsp=100.0:qend=124.0:qstart=1.0:ref_name=GB_GCA_013203595.1_protein.faa_JABMNT010000203.1_25@PF00015_full_PFAM.639.816:scovhsp=69.5:send=159.0:sstart=37.0])0:1.3e-08[&&NHX:Sample_counter=rhiztom1--2||rhiztom2--1||rhiztom3--1:Type_counter=capture--4:besthit_avg=68.5:besthit_max=68.5:besthit_min=68.5:besthit_std=0:besthit_sum=68.5:bitscore_avg=146.0:bitscore_max=146.0:bitscore_min=146.0:bitscore_std=0:bitscore_sum=146.0:capture_class_counter=c__Gammaproteobacteria--2||c__Myxococcia--2:capture_domain_counter=d__Bacteria--4:capture_family_counter=f__Myxococcaceae--2||f__Pseudomonadaceae--1||f__S144-34--1:capture_genus_counter=g__JAEUJQ01--2||g__Pseudomonas_E--1||g__S144-34--1:capture_order_counter=o__Myxococcales--2||o__Pseudomonadales--1||o__S144-34--1:capture_phylum_counter=p__Myxococcota--2||p__Proteobacteria--2:capture_species_counter=s__JAEUJQ01 sp014879945--2||s__Pseudomonas_E sp009761815--1||s__S144-34 sp015494165--1:evalue_avg=2.26e-45:evalue_max=2.26e-45:evalue_min=2.26e-45:evalue_std=0:evalue_sum=2.26e-45:gapopen_avg=1.0:gapopen_max=1.0:gapopen_min=1.0:gapopen_std=0:gapopen_sum=1.0:gtdb_class_counter=:gtdb_domain_counter=:gtdb_family_counter=:gtdb_genus_counter=:gtdb_order_counter=:gtdb_phylum_counter=:gtdb_species_counter=:heptad_counter=MCP-38H--4:lbd_counter=:length_avg=124.0:length_max=124.0:length_min=124.0:length_std=0:length_sum=124.0:mismatch_avg=38.0:mismatch_max=38.0:mismatch_min=38.0:mismatch_std=0:mismatch_sum=38.0:name=N838792:qcovhsp_avg=100.0:qcovhsp_max=100.0:qcovhsp_min=100.0:qcovhsp_std=0:qcovhsp_sum=100.0:qend_avg=124.0:qend_max=124.0:qend_min=124.0:qend_std=0:qend_sum=124.0:qstart_avg=1.0:qstart_max=1.0:qstart_min=1.0:qstart_std=0:qstart_sum=1.0:ref_name_counter=GB_GCA_013203595.1_protein.faa_JABMNT010000203.1_25@PF00015_full_PFAM.639.816--1:scovhsp_avg=69.5:scovhsp_max=69.5:scovhsp_min=69.5:scovhsp_std=0:scovhsp_sum=69.5:send_avg=159.0:send_max=159.0:send_min=159.0:send_std=0:send_sum=159.0:sstart_avg=37.0:sstart_max=37.0:sstart_min=37.0:sstart_std=0:sstart_sum=37.0])0.439:1.3e-08[&&NHX:Sample_counter=rhiztom1--3||rhiztom2--3||rhiztom3--1:Type_counter=capture--7:besthit_avg=68.5:besthit_max=68.5:besthit_min=68.5:besthit_std=0:besthit_sum=68.5:bitscore_avg=146.0:bitscore_max=146.0:bitscore_min=146.0:bitscore_std=0:bitscore_sum=146.0:capture_class_counter=c__Gammaproteobacteria--2||c__Myxococcia--5:capture_domain_counter=d__Bacteria--7:capture_family_counter=f__Myxococcaceae--5||f__Pseudomonadaceae--1||f__S144-34--1:capture_genus_counter=g__JAEUJQ01--5||g__Pseudomonas_E--1||g__S144-34--1:capture_order_counter=o__Myxococcales--5||o__Pseudomonadales--1||o__S144-34--1:capture_phylum_counter=p__Myxococcota--5||p__Proteobacteria--2:capture_species_counter=s__JAEUJQ01 sp014879945--5||s__Pseudomonas_E sp009761815--1||s__S144-34 sp015494165--1:evalue_avg=2.26e-45:evalue_max=2.26e-45:evalue_min=2.26e-45:evalue_std=0:evalue_sum=2.26e-45:gapopen_avg=1.0:gapopen_max=1.0:gapopen_min=1.0:gapopen_std=0:gapopen_sum=1.0:gtdb_class_counter=:gtdb_domain_counter=:gtdb_family_counter=:gtdb_genus_counter=:gtdb_order_counter=:gtdb_phylum_counter=:gtdb_species_counter=:heptad_counter=MCP-38H--7:lbd_counter=:length_avg=124.0:length_max=124.0:length_min=124.0:length_std=0:length_sum=124.0:mismatch_avg=38.0:mismatch_max=38.0:mismatch_min=38.0:mismatch_std=0:mismatch_sum=38.0:name=N838793:qcovhsp_avg=100.0:qcovhsp_max=100.0:qcovhsp_min=100.0:qcovhsp_std=0:qcovhsp_sum=100.0:qend_avg=124.0:qend_max=124.0:qend_min=124.0:qend_std=0:qend_sum=124.0:qstart_avg=1.0:qstart_max=1.0:qstart_min=1.0:qstart_std=0:qstart_sum=1.0:ref_name_counter=GB_GCA_013203595.1_protein.faa_JABMNT010000203.1_25@PF00015_full_PFAM.639.816--1:scovhsp_avg=69.5:scovhsp_max=69.5:scovhsp_min=69.5:scovhsp_std=0:scovhsp_sum=69.5:send_avg=159.0:send_max=159.0:send_min=159.0:send_std=0:send_sum=159.0:sstart_avg=37.0:sstart_max=37.0:sstart_min=37.0:sstart_std=0:sstart_sum=37.0],2fd0a876-d26e-4b04-88f9-df13e77ed390_4@MCPsignal.128.203:5e-09[&&NHX:Sample=rhiztom1:Type=capture:capture_class=c__Gammaproteobacteria:capture_domain=d__Bacteria:capture_family=f__Pseudomonadaceae:capture_genus=g__Pseudomonas_E:capture_order=o__Pseudomonadales:capture_phylum=p__Proteobacteria:capture_species=s__Pseudomonas_E putida_Q:heptad=MCP-38H])0:1.3e-08[&&NHX:Sample_counter=rhiztom1--4||rhiztom2--3||rhiztom3--1:Type_counter=capture--8:besthit_avg=68.5:besthit_max=68.5:besthit_min=68.5:besthit_std=0:besthit_sum=68.5:bitscore_avg=146.0:bitscore_max=146.0:bitscore_min=146.0:bitscore_std=0:bitscore_sum=146.0:capture_class_counter=c__Gammaproteobacteria--3||c__Myxococcia--5:capture_domain_counter=d__Bacteria--8:capture_family_counter=f__Myxococcaceae--5||f__Pseudomonadaceae--2||f__S144-34--1:capture_genus_counter=g__JAEUJQ01--5||g__Pseudomonas_E--2||g__S144-34--1:capture_order_counter=o__Myxococcales--5||o__Pseudomonadales--2||o__S144-34--1:capture_phylum_counter=p__Myxococcota--5||p__Proteobacteria--3:capture_species_counter=s__JAEUJQ01 sp014879945--5||s__Pseudomonas_E putida_Q--1||s__Pseudomonas_E sp009761815--1||s__S144-34 sp015494165--1:evalue_avg=2.26e-45:evalue_max=2.26e-45:evalue_min=2.26e-45:evalue_std=0:evalue_sum=2.26e-45:gapopen_avg=1.0:gapopen_max=1.0:gapopen_min=1.0:gapopen_std=0:gapopen_sum=1.0:gtdb_class_counter=:gtdb_domain_counter=:gtdb_family_counter=:gtdb_genus_counter=:gtdb_order_counter=:gtdb_phylum_counter=:gtdb_species_counter=:heptad_counter=MCP-38H--8:lbd_counter=:length_avg=124.0:length_max=124.0:length_min=124.0:length_std=0:length_sum=124.0:mismatch_avg=38.0:mismatch_max=38.0:mismatch_min=38.0:mismatch_std=0:mismatch_sum=38.0:name=N838795:qcovhsp_avg=100.0:qcovhsp_max=100.0:qcovhsp_min=100.0:qcovhsp_std=0:qcovhsp_sum=100.0:qend_avg=124.0:qend_max=124.0:qend_min=124.0:qend_std=0:qend_sum=124.0:qstart_avg=1.0:qstart_max=1.0:qstart_min=1.0:qstart_std=0:qstart_sum=1.0:ref_name_counter=GB_GCA_013203595.1_protein.faa_JABMNT010000203.1_25@PF00015_full_PFAM.639.816--1:scovhsp_avg=69.5:scovhsp_max=69.5:scovhsp_min=69.5:scovhsp_std=0:scovhsp_sum=69.5:send_avg=159.0:send_max=159.0:send_min=159.0:send_std=0:send_sum=159.0:sstart_avg=37.0:sstart_max=37.0:sstart_min=37.0:sstart_std=0:sstart_sum=37.0])0.12:0.0035636[&&NHX:Sample_counter=rhiztom1--5||rhiztom2--3||rhiztom3--1:Type_counter=capture--9:besthit_avg=68.5:besthit_max=68.5:besthit_min=68.5:besthit_std=0:besthit_sum=68.5:bitscore_avg=146.0:bitscore_max=146.0:bitscore_min=146.0:bitscore_std=0:bitscore_sum=146.0:capture_class_counter=c__Gammaproteobacteria--4||c__Myxococcia--5:capture_domain_counter=d__Bacteria--9:capture_family_counter=f__Burkholderiaceae--1||f__Myxococcaceae--5||f__Pseudomonadaceae--2||f__S144-34--1:capture_genus_counter=g__Ideonella--1||g__JAEUJQ01--5||g__Pseudomonas_E--2||g__S144-34--1:capture_order_counter=o__Burkholderiales--1||o__Myxococcales--5||o__Pseudomonadales--2||o__S144-34--1:capture_phylum_counter=p__Myxococcota--5||p__Proteobacteria--4:capture_species_counter=s__Ideonella sp016213265--1||s__JAEUJQ01 sp014879945--5||s__Pseudomonas_E putida_Q--1||s__Pseudomonas_E sp009761815--1||s__S144-34 sp015494165--1:evalue_avg=2.26e-45:evalue_max=2.26e-45:evalue_min=2.26e-45:evalue_std=0:evalue_sum=2.26e-45:gapopen_avg=1.0:gapopen_max=1.0:gapopen_min=1.0:gapopen_std=0:gapopen_sum=1.0:gtdb_class_counter=:gtdb_domain_counter=:gtdb_family_counter=:gtdb_genus_counter=:gtdb_order_counter=:gtdb_phylum_counter=:gtdb_species_counter=:heptad_counter=MCP-38H--9:lbd_counter=:length_avg=124.0:length_max=124.0:length_min=124.0:length_std=0:length_sum=124.0:mismatch_avg=38.0:mismatch_max=38.0:mismatch_min=38.0:mismatch_std=0:mismatch_sum=38.0:name=N838796:qcovhsp_avg=100.0:qcovhsp_max=100.0:qcovhsp_min=100.0:qcovhsp_std=0:qcovhsp_sum=100.0:qend_avg=124.0:qend_max=124.0:qend_min=124.0:qend_std=0:qend_sum=124.0:qstart_avg=1.0:qstart_max=1.0:qstart_min=1.0:qstart_std=0:qstart_sum=1.0:ref_name_counter=GB_GCA_013203595.1_protein.faa_JABMNT010000203.1_25@PF00015_full_PFAM.639.816--1:scovhsp_avg=69.5:scovhsp_max=69.5:scovhsp_min=69.5:scovhsp_std=0:scovhsp_sum=69.5:send_avg=159.0:send_max=159.0:send_min=159.0:send_std=0:send_sum=159.0:sstart_avg=37.0:sstart_max=37.0:sstart_min=37.0:sstart_std=0:sstart_sum=37.0])0.755:0.020084[&&NHX:Sample_counter=rhiztom1--12||rhiztom2--9||rhiztom3--2:Type_counter=GTDB--1||capture--23:besthit_avg=67.3125:besthit_max=74.8:besthit_min=55.9:besthit_std=6.91653040600147:besthit_sum=538.5:bitscore_avg=155.75:bitscore_max=168.0:bitscore_min=137.0:bitscore_std=12.892411943243426:bitscore_sum=1246.0:capture_class_counter=c__Actinomycetia--1||c__Alphaproteobacteria--2||c__GWC2-55-46--2||c__Gammaproteobacteria--12||c__Myxococcia--6:capture_domain_counter=d__Bacteria--23:capture_family_counter=f__Burkholderiaceae--1||f__GWC2-55-46--2||f__Halothiobacillaceae--1||f__Myxococcaceae--6||f__Oleiphilaceae--1||f__Pseudomonadaceae--8||f__Pseudonocardiaceae--1||f__S144-34--1||f__Xanthobacteraceae--2:capture_genus_counter=g__Actinokineospora--1||g__GWA2-54-12--2||g__Guyparkeria--1||g__Ideonella--1||g__JAEUJQ01--5||g__Marinobacter--1||g__Myxococcus--1||g__Pseudomonas_E--8||g__Rhodoplanes--2||g__S144-34--1:capture_order_counter=o__Burkholderiales--1||o__GWC2-55-46--2||o__Halothiobacillales--1||o__Mycobacteriales--1||o__Myxococcales--6||o__Pseudomonadales--9||o__Rhizobiales--2||o__S144-34--1:capture_phylum_counter=p__Actinobacteriota--1||p__Desulfobacterota--2||p__Myxococcota--6||p__Proteobacteria--14:capture_species_counter=s__Actinokineospora inagensis--1||s__GWA2-54-12 sp905339405--2||s__Guyparkeria sp003932495--1||s__Ideonella sp016213265--1||s__JAEUJQ01 sp014879945--5||s__Marinobacter antarcticus--1||s__Myxococcus sp013336725--1||s__Pseudomonas_E batumici--1||s__Pseudomonas_E putida_Q--1||s__Pseudomonas_E sp000761545--3||s__Pseudomonas_E sp009761815--1||s__Pseudomonas_E sp018449655--2||s__Rhodoplanes elegans--2||s__S144-34 sp015494165--1:evalue_avg=4.982825295491e-43:evalue_max=3.71e-42:evalue_min=2.18e-53:evalue_std=1.3012574837753372e-42:evalue_sum=3.9862602363928e-42:gapopen_avg=0.125:gapopen_max=1.0:gapopen_min=0.0:gapopen_std=0.3535533905932738:gapopen_sum=1.0:gtdb_class_counter=c__Alphaproteobacteria--1:gtdb_domain_counter=d__Bacteria--1:gtdb_family_counter=f__Casp-alpha2--1:gtdb_genus_counter=g__UBA1479--1:gtdb_order_counter=o__Rhodospirillales--1:gtdb_phylum_counter=p__Proteobacteria--1:gtdb_species_counter=s__UBA1479 sp002696205--1:heptad_counter=MCP-38H--24:lbd_counter=:lca_tree=s__UBA1479 sp002696205:length_avg=133.0:length_max=161.0:length_min=104.0:length_std=21.3942582417406:length_sum=1064.0:mismatch_avg=44.375:mismatch_max=71.0:mismatch_min=27.0:mismatch_std=16.05292585703393:mismatch_sum=355.0:name=N838797:qcovhsp_avg=97.3:qcovhsp_max=100.0:qcovhsp_min=95.5:qcovhsp_std=1.6142225019229164:qcovhsp_sum=778.4:qend_avg=136.75:qend_max=167.0:qend_min=105.0:qend_std=22.320714274285347:qend_sum=1094.0:qstart_avg=4.75:qstart_max=7.0:qstart_min=1.0:qstart_std=2.2519832529192065:qstart_sum=38.0:ref_name_counter=GB_GCA_012267605.1_protein.faa_JAAXGF010000071.1_3@PF00015_full_PFAM.523.704--1||GB_GCA_013203595.1_protein.faa_JABMNT010000203.1_25@PF00015_full_PFAM.639.816--3||GB_GCA_014859895.1_protein.faa_JACZKS010000077.1_22@PF00015_full_PFAM.369.549--2||GB_GCA_018668475.1_protein.faa_JABJCZ010000269.1_8@PF00015_full_PFAM.374.552--1||RS_GCF_014197795.1_protein.faa_NZ_JACIGI010000013.1_41@PF00015_full_PFAM.475.653--1:scovhsp_avg=74.47500000000001:scovhsp_max=90.4:scovhsp_min=57.5:scovhsp_std=12.339802035920767:scovhsp_sum=595.8000000000001:send_avg=140.875:send_max=161.0:send_min=107.0:send_std=21.44386359111356:send_sum=1127.0:sstart_avg=9.0:sstart_max=37.0:sstart_min=1.0:sstart_std=12.96148139681572:sstart_sum=72.0])0:5e-09[&&NHX:Sample_counter=rhiztom1--12||rhiztom2--9||rhiztom3--3:Type_counter=GTDB--1||capture--24:besthit_avg=67.3125:besthit_max=74.8:besthit_min=55.9:besthit_std=6.91653040600147:besthit_sum=538.5:bitscore_avg=155.75:bitscore_max=168.0:bitscore_min=137.0:bitscore_std=12.892411943243426:bitscore_sum=1246.0:capture_class_counter=c__Actinomycetia--1||c__Alphaproteobacteria--2||c__GWC2-55-46--2||c__Gammaproteobacteria--13||c__Myxococcia--6:capture_domain_counter=d__Bacteria--24:capture_family_counter=f__Burkholderiaceae--1||f__GWC2-55-46--2||f__Halothiobacillaceae--1||f__Myxococcaceae--6||f__Oleiphilaceae--1||f__Pseudomonadaceae--9||f__Pseudonocardiaceae--1||f__S144-34--1||f__Xanthobacteraceae--2:capture_genus_counter=g__Actinokineospora--1||g__GWA2-54-12--2||g__Guyparkeria--1||g__Ideonella--1||g__JAEUJQ01--5||g__Marinobacter--1||g__Myxococcus--1||g__Pseudomonas_E--9||g__Rhodoplanes--2||g__S144-34--1:capture_order_counter=o__Burkholderiales--1||o__GWC2-55-46--2||o__Halothiobacillales--1||o__Mycobacteriales--1||o__Myxococcales--6||o__Pseudomonadales--10||o__Rhizobiales--2||o__S144-34--1:capture_phylum_counter=p__Actinobacteriota--1||p__Desulfobacterota--2||p__Myxococcota--6||p__Proteobacteria--15:capture_species_counter=s__Actinokineospora inagensis--1||s__GWA2-54-12 sp905339405--2||s__Guyparkeria sp003932495--1||s__Ideonella sp016213265--1||s__JAEUJQ01 sp014879945--5||s__Marinobacter antarcticus--1||s__Myxococcus sp013336725--1||s__Pseudomonas_E batumici--1||s__Pseudomonas_E putida_Q--1||s__Pseudomonas_E sp000761545--3||s__Pseudomonas_E sp009761815--1||s__Pseudomonas_E sp018449655--2||s__Pseudomonas_E sp903970465--1||s__Rhodoplanes elegans--2||s__S144-34 sp015494165--1:evalue_avg=4.982825295491e-43:evalue_max=3.71e-42:evalue_min=2.18e-53:evalue_std=1.3012574837753372e-42:evalue_sum=3.9862602363928e-42:gapopen_avg=0.125:gapopen_max=1.0:gapopen_min=0.0:gapopen_std=0.3535533905932738:gapopen_sum=1.0:gtdb_class_counter=c__Alphaproteobacteria--1:gtdb_domain_counter=d__Bacteria--1:gtdb_family_counter=f__Casp-alpha2--1:gtdb_genus_counter=g__UBA1479--1:gtdb_order_counter=o__Rhodospirillales--1:gtdb_phylum_counter=p__Proteobacteria--1:gtdb_species_counter=s__UBA1479 sp002696205--1:heptad_counter=MCP-38H--25:lbd_counter=:lca_tree=s__UBA1479 sp002696205:length_avg=133.0:length_max=161.0:length_min=104.0:length_std=21.3942582417406:length_sum=1064.0:mismatch_avg=44.375:mismatch_max=71.0:mismatch_min=27.0:mismatch_std=16.05292585703393:mismatch_sum=355.0:name=N838798:qcovhsp_avg=97.3:qcovhsp_max=100.0:qcovhsp_min=95.5:qcovhsp_std=1.6142225019229164:qcovhsp_sum=778.4:qend_avg=136.75:qend_max=167.0:qend_min=105.0:qend_std=22.320714274285347:qend_sum=1094.0:qstart_avg=4.75:qstart_max=7.0:qstart_min=1.0:qstart_std=2.2519832529192065:qstart_sum=38.0:ref_name_counter=GB_GCA_012267605.1_protein.faa_JAAXGF010000071.1_3@PF00015_full_PFAM.523.704--1||GB_GCA_013203595.1_protein.faa_JABMNT010000203.1_25@PF00015_full_PFAM.639.816--3||GB_GCA_014859895.1_protein.faa_JACZKS010000077.1_22@PF00015_full_PFAM.369.549--2||GB_GCA_018668475.1_protein.faa_JABJCZ010000269.1_8@PF00015_full_PFAM.374.552--1||RS_GCF_014197795.1_protein.faa_NZ_JACIGI010000013.1_41@PF00015_full_PFAM.475.653--1:scovhsp_avg=74.47500000000001:scovhsp_max=90.4:scovhsp_min=57.5:scovhsp_std=12.339802035920767:scovhsp_sum=595.8000000000001:send_avg=140.875:send_max=161.0:send_min=107.0:send_std=21.44386359111356:send_sum=1127.0:sstart_avg=9.0:sstart_max=37.0:sstart_min=1.0:sstart_std=12.96148139681572:sstart_sum=72.0],(((dae0ae8c-c6c4-4fbc-ae7d-930ace824a72_4@MCPsignal.38.106:5e-09[&&NHX:Sample=rhiztom1:Type=capture:capture_class=c__Gammaproteobacteria:capture_domain=d__Bacteria:capture_family=f__Pseudomonadaceae:capture_genus=g__Pseudomonas_E:capture_order=o__Pseudomonadales:capture_phylum=p__Proteobacteria:capture_species=s__Pseudomonas_E sp903970465:heptad=MCP-38H],((f9c517d7-c999-5c69-8b24-08a04a1fa485_4@MCPsignal.218.300:0.116658[&&NHX:Sample=rhiztom1:Type=capture:capture_class=c__Myxococcia:capture_domain=d__Bacteria:capture_family=f__Myxococcaceae:capture_genus=g__JAEUJQ01:capture_order=o__Myxococcales:capture_phylum=p__Myxococcota:capture_species=s__JAEUJQ01 sp014879945:heptad=MCP-38H],5e341c9a-9852-484c-90e4-d03ab269f54f_5@MCPsignal.60.119:6e-09[&&NHX:Sample=rhiztom3:Type=capture:capture_class=c__Gammaproteobacteria:capture_domain=d__Bacteria:capture_family=f__Pseudomonadaceae:capture_genus=g__Pseudomonas_E:capture_order=o__Pseudomonadales:capture_phylum=p__Proteobacteria:capture_species=s__Pseudomonas_E sp903970465:heptad=MCP-38H])0.999:0.213922[&&NHX:Sample_counter=rhiztom1--1||rhiztom3--1:Type_counter=capture--2:capture_class_counter=c__Gammaproteobacteria--1||c__Myxococcia--1:capture_domain_counter=d__Bacteria--2:capture_family_counter=f__Myxococcaceae--1||f__Pseudomonadaceae--1:capture_genus_counter=g__JAEUJQ01--1||g__Pseudomonas_E--1:capture_order_counter=o__Myxococcales--1||o__Pseudomonadales--1:capture_phylum_counter=p__Myxococcota--1||p__Proteobacteria--1:capture_species_counter=s__JAEUJQ01 sp014879945--1||s__Pseudomonas_E sp903970465--1:gtdb_class_counter=:gtdb_domain_counter=:gtdb_family_counter=:gtdb_genus_counter=:gtdb_order_counter=:gtdb_phylum_counter=:gtdb_species_counter=:heptad_counter=MCP-38H--2:lbd_counter=:name=N838802:ref_name_counter=],4e4f4730-034d-4c83-983e-0808143aed22_1@MCPsignal.70.141:5e-09[&&NHX:Sample=rhiztom2:Type=capture:capture_class=c__Myxococcia:capture_domain=d__Bacteria:capture_family=f__Myxococcaceae:capture_genus=g__JAEUJQ01:capture_order=o__Myxococcales:capture_phylum=p__Myxococcota:capture_species=s__JAEUJQ01 sp014879945:heptad=MCP-38H])0.824:0.02767[&&NHX:Sample_counter=rhiztom1--1||rhiztom2--1||rhiztom3--1:Type_counter=capture--3:capture_class_counter=c__Gammaproteobacteria--1||c__Myxococcia--2:capture_domain_counter=d__Bacteria--3:capture_family_counter=f__Myxococcaceae--2||f__Pseudomonadaceae--1:capture_genus_counter=g__JAEUJQ01--2||g__Pseudomonas_E--1:capture_order_counter=o__Myxococcales--2||o__Pseudomonadales--1:capture_phylum_counter=p__Myxococcota--2||p__Proteobacteria--1:capture_species_counter=s__JAEUJQ01 sp014879945--2||s__Pseudomonas_E sp903970465--1:gtdb_class_counter=:gtdb_domain_counter=:gtdb_family_counter=:gtdb_genus_counter=:gtdb_order_counter=:gtdb_phylum_counter=:gtdb_species_counter=:heptad_counter=MCP-38H--3:lbd_counter=:name=N838804:ref_name_counter=])0:5e-09[&&NHX:Sample_counter=rhiztom1--2||rhiztom2--1||rhiztom3--1:Type_counter=capture--4:capture_class_counter=c__Gammaproteobacteria--2||c__Myxococcia--2:capture_domain_counter=d__Bacteria--4:capture_family_counter=f__Myxococcaceae--2||f__Pseudomonadaceae--2:capture_genus_counter=g__JAEUJQ01--2||g__Pseudomonas_E--2:capture_order_counter=o__Myxococcales--2||o__Pseudomonadales--2:capture_phylum_counter=p__Myxococcota--2||p__Proteobacteria--2:capture_species_counter=s__JAEUJQ01 sp014879945--2||s__Pseudomonas_E sp903970465--2:gtdb_class_counter=:gtdb_domain_counter=:gtdb_family_counter=:gtdb_genus_counter=:gtdb_order_counter=:gtdb_phylum_counter=:gtdb_species_counter=:heptad_counter=MCP-38H--4:lbd_counter=:name=N838805:ref_name_counter=],5fcb4c36-b6a3-4e1b-a7f5-68056b0781ac_6@MCPsignal.67.111:0.0276428[&&NHX:Sample=rhiztom2:Type=capture:capture_class=c__Alphaproteobacteria:capture_domain=d__Bacteria:capture_family=f__Thalassobaculaceae:capture_genus=g__Thalassobaculum_A:capture_order=o__Thalassobaculales:capture_phylum=p__Proteobacteria:capture_species=s__Thalassobaculum_A fulvum:heptad=MCP-38H])0:5e-09[&&NHX:Sample_counter=rhiztom1--2||rhiztom2--2||rhiztom3--1:Type_counter=capture--5:capture_class_counter=c__Alphaproteobacteria--1||c__Gammaproteobacteria--2||c__Myxococcia--2:capture_domain_counter=d__Bacteria--5:capture_family_counter=f__Myxococcaceae--2||f__Pseudomonadaceae--2||f__Thalassobaculaceae--1:capture_genus_counter=g__JAEUJQ01--2||g__Pseudomonas_E--2||g__Thalassobaculum_A--1:capture_order_counter=o__Myxococcales--2||o__Pseudomonadales--2||o__Thalassobaculales--1:capture_phylum_counter=p__Myxococcota--2||p__Proteobacteria--3:capture_species_counter=s__JAEUJQ01 sp014879945--2||s__Pseudomonas_E sp903970465--2||s__Thalassobaculum_A fulvum--1:gtdb_class_counter=:gtdb_domain_counter=:gtdb_family_counter=:gtdb_genus_counter=:gtdb_order_counter=:gtdb_phylum_counter=:gtdb_species_counter=:heptad_counter=MCP-38H--5:lbd_counter=:name=N838807:ref_name_counter=],d1dfb222-5893-44c0-b865-cc4b2ccc55ac_6@MCPsignal.71.111:5e-09[&&NHX:Sample=rhiztom2:Type=capture:capture_class=c__Actinomycetia:capture_domain=d__Bacteria:capture_family=f__Quadrisphaeraceae:capture_genus=g__Quadrisphaera:capture_order=o__Actinomycetales:capture_phylum=p__Actinobacteriota:capture_species=s__Quadrisphaera sp008041935:heptad=MCP-38H])0:6e-09[&&NHX:Sample_counter=rhiztom1--2||rhiztom2--3||rhiztom3--1:Type_counter=capture--6:capture_class_counter=c__Actinomycetia--1||c__Alphaproteobacteria--1||c__Gammaproteobacteria--2||c__Myxococcia--2:capture_domain_counter=d__Bacteria--6:capture_family_counter=f__Myxococcaceae--2||f__Pseudomonadaceae--2||f__Quadrisphaeraceae--1||f__Thalassobaculaceae--1:capture_genus_counter=g__JAEUJQ01--2||g__Pseudomonas_E--2||g__Quadrisphaera--1||g__Thalassobaculum_A--1:capture_order_counter=o__Actinomycetales--1||o__Myxococcales--2||o__Pseudomonadales--2||o__Thalassobaculales--1:capture_phylum_counter=p__Actinobacteriota--1||p__Myxococcota--2||p__Proteobacteria--3:capture_species_counter=s__JAEUJQ01 sp014879945--2||s__Pseudomonas_E sp903970465--2||s__Quadrisphaera sp008041935--1||s__Thalassobaculum_A fulvum--1:gtdb_class_counter=:gtdb_domain_counter=:gtdb_family_counter=:gtdb_genus_counter=:gtdb_order_counter=:gtdb_phylum_counter=:gtdb_species_counter=:heptad_counter=MCP-38H--6:lbd_counter=:name=N838809:ref_name_counter=])0.996:0.204709[&&NHX:Sample_counter=rhiztom1--14||rhiztom2--12||rhiztom3--4:Type_counter=GTDB--1||capture--30:besthit_avg=67.3125:besthit_max=74.8:besthit_min=55.9:besthit_std=6.91653040600147:besthit_sum=538.5:bitscore_avg=155.75:bitscore_max=168.0:bitscore_min=137.0:bitscore_std=12.892411943243426:bitscore_sum=1246.0:capture_class_counter=c__Actinomycetia--2||c__Alphaproteobacteria--3||c__GWC2-55-46--2||c__Gammaproteobacteria--15||c__Myxococcia--8:capture_domain_counter=d__Bacteria--30:capture_family_counter=f__Burkholderiaceae--1||f__GWC2-55-46--2||f__Halothiobacillaceae--1||f__Myxococcaceae--8||f__Oleiphilaceae--1||f__Pseudomonadaceae--11||f__Pseudonocardiaceae--1||f__Quadrisphaeraceae--1||f__S144-34--1||f__Thalassobaculaceae--1||f__Xanthobacteraceae--2:capture_genus_counter=g__Actinokineospora--1||g__GWA2-54-12--2||g__Guyparkeria--1||g__Ideonella--1||g__JAEUJQ01--7||g__Marinobacter--1||g__Myxococcus--1||g__Pseudomonas_E--11||g__Quadrisphaera--1||g__Rhodoplanes--2||g__S144-34--1||g__Thalassobaculum_A--1:capture_order_counter=o__Actinomycetales--1||o__Burkholderiales--1||o__GWC2-55-46--2||o__Halothiobacillales--1||o__Mycobacteriales--1||o__Myxococcales--8||o__Pseudomonadales--12||o__Rhizobiales--2||o__S144-34--1||o__Thalassobaculales--1:capture_phylum_counter=p__Actinobacteriota--2||p__Desulfobacterota--2||p__Myxococcota--8||p__Proteobacteria--18:capture_species_counter=s__Actinokineospora inagensis--1||s__GWA2-54-12 sp905339405--2||s__Guyparkeria sp003932495--1||s__Ideonella sp016213265--1||s__JAEUJQ01 sp014879945--7||s__Marinobacter antarcticus--1||s__Myxococcus sp013336725--1||s__Pseudomonas_E batumici--1||s__Pseudomonas_E putida_Q--1||s__Pseudomonas_E sp000761545--3||s__Pseudomonas_E sp009761815--1||s__Pseudomonas_E sp018449655--2||s__Pseudomonas_E sp903970465--3||s__Quadrisphaera sp008041935--1||s__Rhodoplanes elegans--2||s__S144-34 sp015494165--1||s__Thalassobaculum_A fulvum--1:evalue_avg=4.982825295491e-43:evalue_max=3.71e-42:evalue_min=2.18e-53:evalue_std=1.3012574837753372e-42:evalue_sum=3.9862602363928e-42:gapopen_avg=0.125:gapopen_max=1.0:gapopen_min=0.0:gapopen_std=0.3535533905932738:gapopen_sum=1.0:gtdb_class_counter=c__Alphaproteobacteria--1:gtdb_domain_counter=d__Bacteria--1:gtdb_family_counter=f__Casp-alpha2--1:gtdb_genus_counter=g__UBA1479--1:gtdb_order_counter=o__Rhodospirillales--1:gtdb_phylum_counter=p__Proteobacteria--1:gtdb_species_counter=s__UBA1479 sp002696205--1:heptad_counter=MCP-38H--31:lbd_counter=:lca_tree=s__UBA1479 sp002696205:length_avg=133.0:length_max=161.0:length_min=104.0:length_std=21.3942582417406:length_sum=1064.0:mismatch_avg=44.375:mismatch_max=71.0:mismatch_min=27.0:mismatch_std=16.05292585703393:mismatch_sum=355.0:name=N838810:qcovhsp_avg=97.3:qcovhsp_max=100.0:qcovhsp_min=95.5:qcovhsp_std=1.6142225019229164:qcovhsp_sum=778.4:qend_avg=136.75:qend_max=167.0:qend_min=105.0:qend_std=22.320714274285347:qend_sum=1094.0:qstart_avg=4.75:qstart_max=7.0:qstart_min=1.0:qstart_std=2.2519832529192065:qstart_sum=38.0:ref_name_counter=GB_GCA_012267605.1_protein.faa_JAAXGF010000071.1_3@PF00015_full_PFAM.523.704--1||GB_GCA_013203595.1_protein.faa_JABMNT010000203.1_25@PF00015_full_PFAM.639.816--3||GB_GCA_014859895.1_protein.faa_JACZKS010000077.1_22@PF00015_full_PFAM.369.549--2||GB_GCA_018668475.1_protein.faa_JABJCZ010000269.1_8@PF00015_full_PFAM.374.552--1||RS_GCF_014197795.1_protein.faa_NZ_JACIGI010000013.1_41@PF00015_full_PFAM.475.653--1:scovhsp_avg=74.47500000000001:scovhsp_max=90.4:scovhsp_min=57.5:scovhsp_std=12.339802035920767:scovhsp_sum=595.8000000000001:send_avg=140.875:send_max=161.0:send_min=107.0:send_std=21.44386359111356:send_sum=1127.0:sstart_avg=9.0:sstart_max=37.0:sstart_min=1.0:sstart_std=12.96148139681572:sstart_sum=72.0])0.657:0.0442864[&&NHX:Sample_counter=rhiztom1--15||rhiztom2--12||rhiztom3--4:Type_counter=GTDB--4||capture--31:besthit_avg=67.3125:besthit_max=74.8:besthit_min=55.9:besthit_std=6.91653040600147:besthit_sum=538.5:bitscore_avg=155.75:bitscore_max=168.0:bitscore_min=137.0:bitscore_std=12.892411943243426:bitscore_sum=1246.0:capture_class_counter=c__Actinomycetia--2||c__Alphaproteobacteria--4||c__GWC2-55-46--2||c__Gammaproteobacteria--15||c__Myxococcia--8:capture_domain_counter=d__Bacteria--31:capture_family_counter=f__Burkholderiaceae--1||f__GWC2-55-46--2||f__Halothiobacillaceae--1||f__Myxococcaceae--8||f__Oleiphilaceae--1||f__Pseudomonadaceae--11||f__Pseudonocardiaceae--1||f__Quadrisphaeraceae--1||f__S144-34--1||f__Sphingomonadaceae--1||f__Thalassobaculaceae--1||f__Xanthobacteraceae--2:capture_genus_counter=g__Actinokineospora--1||g__GWA2-54-12--2||g__Guyparkeria--1||g__Ideonella--1||g__JAEUJQ01--7||g__Marinobacter--1||g__Myxococcus--1||g__Pseudomonas_E--11||g__Quadrisphaera--1||g__Rhodoplanes--2||g__S144-34--1||g__Sphingomonas--1||g__Thalassobaculum_A--1:capture_order_counter=o__Actinomycetales--1||o__Burkholderiales--1||o__GWC2-55-46--2||o__Halothiobacillales--1||o__Mycobacteriales--1||o__Myxococcales--8||o__Pseudomonadales--12||o__Rhizobiales--2||o__S144-34--1||o__Sphingomonadales--1||o__Thalassobaculales--1:capture_phylum_counter=p__Actinobacteriota--2||p__Desulfobacterota--2||p__Myxococcota--8||p__Proteobacteria--19:capture_species_counter=s__Actinokineospora inagensis--1||s__GWA2-54-12 sp905339405--2||s__Guyparkeria sp003932495--1||s__Ideonella sp016213265--1||s__JAEUJQ01 sp014879945--7||s__Marinobacter antarcticus--1||s__Myxococcus sp013336725--1||s__Pseudomonas_E batumici--1||s__Pseudomonas_E putida_Q--1||s__Pseudomonas_E sp000761545--3||s__Pseudomonas_E sp009761815--1||s__Pseudomonas_E sp018449655--2||s__Pseudomonas_E sp903970465--3||s__Quadrisphaera sp008041935--1||s__Rhodoplanes elegans--2||s__S144-34 sp015494165--1||s__Sphingomonas sp903643035--1||s__Thalassobaculum_A fulvum--1:evalue_avg=4.982825295491e-43:evalue_max=3.71e-42:evalue_min=2.18e-53:evalue_std=1.3012574837753372e-42:evalue_sum=3.9862602363928e-42:gapopen_avg=0.125:gapopen_max=1.0:gapopen_min=0.0:gapopen_std=0.3535533905932738:gapopen_sum=1.0:gtdb_class_counter=c__Alphaproteobacteria--4:gtdb_domain_counter=d__Bacteria--4:gtdb_family_counter=f__Casp-alpha2--1||f__Maricaulaceae--3:gtdb_genus_counter=g__Oceanicaulis--3||g__UBA1479--1:gtdb_order_counter=o__Caulobacterales--3||o__Rhodospirillales--1:gtdb_phylum_counter=p__Proteobacteria--4:gtdb_species_counter=s__Oceanicaulis alexandrii--1||s__Oceanicaulis sp000152745--1||s__Oceanicaulis sp003046365--1||s__UBA1479 sp002696205--1:heptad_counter=MCP-38H--35:lbd_counter=:lca_tree=c__Alphaproteobacteria:length_avg=133.0:length_max=161.0:length_min=104.0:length_std=21.3942582417406:length_sum=1064.0:mismatch_avg=44.375:mismatch_max=71.0:mismatch_min=27.0:mismatch_std=16.05292585703393:mismatch_sum=355.0:name=N838811:qcovhsp_avg=97.3:qcovhsp_max=100.0:qcovhsp_min=95.5:qcovhsp_std=1.6142225019229164:qcovhsp_sum=778.4:qend_avg=136.75:qend_max=167.0:qend_min=105.0:qend_std=22.320714274285347:qend_sum=1094.0:qstart_avg=4.75:qstart_max=7.0:qstart_min=1.0:qstart_std=2.2519832529192065:qstart_sum=38.0:ref_name_counter=GB_GCA_012267605.1_protein.faa_JAAXGF010000071.1_3@PF00015_full_PFAM.523.704--1||GB_GCA_013203595.1_protein.faa_JABMNT010000203.1_25@PF00015_full_PFAM.639.816--3||GB_GCA_014859895.1_protein.faa_JACZKS010000077.1_22@PF00015_full_PFAM.369.549--2||GB_GCA_018668475.1_protein.faa_JABJCZ010000269.1_8@PF00015_full_PFAM.374.552--1||RS_GCF_014197795.1_protein.faa_NZ_JACIGI010000013.1_41@PF00015_full_PFAM.475.653--1:scovhsp_avg=74.47500000000001:scovhsp_max=90.4:scovhsp_min=57.5:scovhsp_std=12.339802035920767:scovhsp_sum=595.8000000000001:send_avg=140.875:send_max=161.0:send_min=107.0:send_std=21.44386359111356:send_sum=1127.0:sstart_avg=9.0:sstart_max=37.0:sstart_min=1.0:sstart_std=12.96148139681572:sstart_sum=72.0],((61152fa2-7b56-4cc5-91ae-87d9e111ef4d_2@MCPsignal.43.124:5e-09[&&NHX:Sample=rhiztom2:Type=capture:capture_class=c__Desulfuromonadia:capture_domain=d__Bacteria:capture_family=f__WTL:capture_genus=g__Deferrimonas:capture_order=o__Desulfuromonadales:capture_phylum=p__Desulfobacterota:capture_species=s__Deferrimonas soudanensis:heptad=MCP-38H],(93d94b33-1937-414a-b843-ebe22cb2ef7f_5@MCPsignal.59.125:0.0210555[&&NHX:Sample=rhiztom2:Type=capture:capture_class=c__Desulfuromonadia:capture_domain=d__Bacteria:capture_family=f__WTL:capture_genus=g__Deferrimonas:capture_order=o__Desulfuromonadales:capture_phylum=p__Desulfobacterota:capture_species=s__Deferrimonas soudanensis:heptad=MCP-38H],((33e35c35-929b-4db1-b47e-861bd23617f6_5@MCPsignal.41.113:5e-09[&&NHX:Sample=rhiztom2:Type=capture:capture_class=c__Actinomycetia:capture_domain=d__Bacteria:capture_family=f__Micromonosporaceae:capture_genus=g__Actinoplanes:capture_order=o__Mycobacteriales:capture_phylum=p__Actinobacteriota:capture_species=s__Actinoplanes sp016785085:heptad=MCP-38H],(5800be10-d610-4abe-aae9-391e39e565f4_2@MCPsignal.27.123:0.0406922[&&NHX:Sample=rhiztom2:Type=capture:besthit=71.6:bitscore=115.0:capture_class=c__Desulfuromonadia:capture_domain=d__Bacteria:capture_family=f__WTL:capture_genus=g__Deferrimonas:capture_order=o__Desulfuromonadales:capture_phylum=p__Desulfobacterota:capture_species=s__Deferrimonas soudanensis:evalue=2.21e-34:gapopen=0.0:heptad=MCP-38H:length=95.0:mismatch=27.0:qcovhsp=99.0:qend=96.0:qstart=2.0:ref_name=RS_GCF_000378465.1_protein.faa_NZ_KB899946.1_26@PF00015_full_PFAM.364.488:scovhsp=76.6:send=97.0:sstart=3.0],(22924f37-d46c-4673-aef2-f3dbf6f0250f_5@MCPsignal.43.185:5e-09[&&NHX:Sample=rhiztom2:Type=capture:capture_class=c__Desulfuromonadia:capture_domain=d__Bacteria:capture_family=f__WTL:capture_genus=g__Deferrimonas:capture_order=o__Desulfuromonadales:capture_phylum=p__Desulfobacterota:capture_species=s__Deferrimonas soudanensis:heptad=MCP-38H],((d180c78f-bb74-572e-9fa7-b26cd779fbd4_5@MCPsignal.45.201:5e-09[&&NHX:Sample=rhiztom2:Type=capture:capture_class=c__Desulfuromonadia:capture_domain=d__Bacteria:capture_family=f__WTL:capture_genus=g__Deferrimonas:capture_order=o__Desulfuromonadales:capture_phylum=p__Desulfobacterota:capture_species=s__Deferrimonas soudanensis:heptad=MCP-38H],(a422cdc6-4f64-46d0-935e-e15d1699b98e_3@MCPsignal.84.204:0.0700359[&&NHX:Sample=rhiztom3:Type=capture:besthit=69.2:bitscore=135.0:capture_class=c__Alphaproteobacteria:capture_domain=d__Bacteria:capture_family=f__Beijerinckiaceae:capture_genus=g__Methylobacterium:capture_order=o__Rhizobiales:capture_phylum=p__Proteobacteria:capture_species=s__Methylobacterium tarhaniae:evalue=6.46e-41:gapopen=0.0:heptad=MCP-38H:length=120.0:mismatch=37.0:qcovhsp=100.0:qend=120.0:qstart=1.0:ref_name=GB_GCA_903858635.1_protein.faa_CAIOJO010000564.1_5@PF00015_full_PFAM.368.543:scovhsp=68.6:send=121.0:sstart=2.0],a808db80-82d2-48f5-9561-0aa01ff1f075_5@MCPsignal.61.203:5e-09[&&NHX:Sample=rhiztom1:Type=capture:capture_class=c__Desulfuromonadia:capture_domain=d__Bacteria:capture_family=f__WTL:capture_genus=g__Deferrimonas:capture_order=o__Desulfuromonadales:capture_phylum=p__Desulfobacterota:capture_species=s__Deferrimonas soudanensis:heptad=MCP-38H])0:6e-09[&&NHX:Sample_counter=rhiztom1--1||rhiztom3--1:Type_counter=capture--2:besthit_avg=69.2:besthit_max=69.2:besthit_min=69.2:besthit_std=0:besthit_sum=69.2:bitscore_avg=135.0:bitscore_max=135.0:bitscore_min=135.0:bitscore_std=0:bitscore_sum=135.0:capture_class_counter=c__Alphaproteobacteria--1||c__Desulfuromonadia--1:capture_domain_counter=d__Bacteria--2:capture_family_counter=f__Beijerinckiaceae--1||f__WTL--1:capture_genus_counter=g__Deferrimonas--1||g__Methylobacterium--1:capture_order_counter=o__Desulfuromonadales--1||o__Rhizobiales--1:capture_phylum_counter=p__Desulfobacterota--1||p__Proteobacteria--1:capture_species_counter=s__Deferrimonas soudanensis--1||s__Methylobacterium tarhaniae--1:evalue_avg=6.46e-41:evalue_max=6.46e-41:evalue_min=6.46e-41:evalue_std=0:evalue_sum=6.46e-41:gapopen_avg=0.0:gapopen_max=0.0:gapopen_min=0.0:gapopen_std=0:gapopen_sum=0.0:gtdb_class_counter=:gtdb_domain_counter=:gtdb_family_counter=:gtdb_genus_counter=:gtdb_order_counter=:gtdb_phylum_counter=:gtdb_species_counter=:heptad_counter=MCP-38H--2:lbd_counter=:length_avg=120.0:length_max=120.0:length_min=120.0:length_std=0:length_sum=120.0:mismatch_avg=37.0:mismatch_max=37.0:mismatch_min=37.0:mismatch_std=0:mismatch_sum=37.0:name=N838820:qcovhsp_avg=100.0:qcovhsp_max=100.0:qcovhsp_min=100.0:qcovhsp_std=0:qcovhsp_sum=100.0:qend_avg=120.0:qend_max=120.0:qend_min=120.0:qend_std=0:qend_sum=120.0:qstart_avg=1.0:qstart_max=1.0:qstart_min=1.0:qstart_std=0:qstart_sum=1.0:ref_name_counter=GB_GCA_903858635.1_protein.faa_CAIOJO010000564.1_5@PF00015_full_PFAM.368.543--1:scovhsp_avg=68.6:scovhsp_max=68.6:scovhsp_min=68.6:scovhsp_std=0:scovhsp_sum=68.6:send_avg=121.0:send_max=121.0:send_min=121.0:send_std=0:send_sum=121.0:sstart_avg=2.0:sstart_max=2.0:sstart_min=2.0:sstart_std=0:sstart_sum=2.0])0.928:5e-09[&&NHX:Sample_counter=rhiztom1--1||rhiztom2--1||rhiztom3--1:Type_counter=capture--3:besthit_avg=69.2:besthit_max=69.2:besthit_min=69.2:besthit_std=0:besthit_sum=69.2:bitscore_avg=135.0:bitscore_max=135.0:bitscore_min=135.0:bitscore_std=0:bitscore_sum=135.0:capture_class_counter=c__Alphaproteobacteria--1||c__Desulfuromonadia--2:capture_domain_counter=d__Bacteria--3:capture_family_counter=f__Beijerinckiaceae--1||f__WTL--2:capture_genus_counter=g__Deferrimonas--2||g__Methylobacterium--1:capture_order_counter=o__Desulfuromonadales--2||o__Rhizobiales--1:capture_phylum_counter=p__Desulfobacterota--2||p__Proteobacteria--1:capture_species_counter=s__Deferrimonas soudanensis--2||s__Methylobacterium tarhaniae--1:evalue_avg=6.46e-41:evalue_max=6.46e-41:evalue_min=6.46e-41:evalue_std=0:evalue_sum=6.46e-41:gapopen_avg=0.0:gapopen_max=0.0:gapopen_min=0.0:gapopen_std=0:gapopen_sum=0.0:gtdb_class_counter=:gtdb_domain_counter=:gtdb_family_counter=:gtdb_genus_counter=:gtdb_order_counter=:gtdb_phylum_counter=:gtdb_species_counter=:heptad_counter=MCP-38H--3:lbd_counter=:length_avg=120.0:length_max=120.0:length_min=120.0:length_std=0:length_sum=120.0:mismatch_avg=37.0:mismatch_max=37.0:mismatch_min=37.0:mismatch_std=0:mismatch_sum=37.0:name=N838821:qcovhsp_avg=100.0:qcovhsp_max=100.0:qcovhsp_min=100.0:qcovhsp_std=0:qcovhsp_sum=100.0:qend_avg=120.0:qend_max=120.0:qend_min=120.0:qend_std=0:qend_sum=120.0:qstart_avg=1.0:qstart_max=1.0:qstart_min=1.0:qstart_std=0:qstart_sum=1.0:ref_name_counter=GB_GCA_903858635.1_protein.faa_CAIOJO010000564.1_5@PF00015_full_PFAM.368.543--1:scovhsp_avg=68.6:scovhsp_max=68.6:scovhsp_min=68.6:scovhsp_std=0:scovhsp_sum=68.6:send_avg=121.0:send_max=121.0:send_min=121.0:send_std=0:send_sum=121.0:sstart_avg=2.0:sstart_max=2.0:sstart_min=2.0:sstart_std=0:sstart_sum=2.0],46b172be-4eb8-4d96-b8dc-dd464469c6ee_2@MCPsignal.25.185:5e-09[&&NHX:Sample=rhiztom3:Type=capture:capture_class=c__Desulfuromonadia:capture_domain=d__Bacteria:capture_family=f__WTL:capture_genus=g__Deferrimonas:capture_order=o__Desulfuromonadales:capture_phylum=p__Desulfobacterota:capture_species=s__Deferrimonas soudanensis:heptad=MCP-38H])0.999:5e-09[&&NHX:Sample_counter=rhiztom1--1||rhiztom2--1||rhiztom3--2:Type_counter=capture--4:besthit_avg=69.2:besthit_max=69.2:besthit_min=69.2:besthit_std=0:besthit_sum=69.2:bitscore_avg=135.0:bitscore_max=135.0:bitscore_min=135.0:bitscore_std=0:bitscore_sum=135.0:capture_class_counter=c__Alphaproteobacteria--1||c__Desulfuromonadia--3:capture_domain_counter=d__Bacteria--4:capture_family_counter=f__Beijerinckiaceae--1||f__WTL--3:capture_genus_counter=g__Deferrimonas--3||g__Methylobacterium--1:capture_order_counter=o__Desulfuromonadales--3||o__Rhizobiales--1:capture_phylum_counter=p__Desulfobacterota--3||p__Proteobacteria--1:capture_species_counter=s__Deferrimonas soudanensis--3||s__Methylobacterium tarhaniae--1:evalue_avg=6.46e-41:evalue_max=6.46e-41:evalue_min=6.46e-41:evalue_std=0:evalue_sum=6.46e-41:gapopen_avg=0.0:gapopen_max=0.0:gapopen_min=0.0:gapopen_std=0:gapopen_sum=0.0:gtdb_class_counter=:gtdb_domain_counter=:gtdb_family_counter=:gtdb_genus_counter=:gtdb_order_counter=:gtdb_phylum_counter=:gtdb_species_counter=:heptad_counter=MCP-38H--4:lbd_counter=:length_avg=120.0:length_max=120.0:length_min=120.0:length_std=0:length_sum=120.0:mismatch_avg=37.0:mismatch_max=37.0:mismatch_min=37.0:mismatch_std=0:mismatch_sum=37.0:name=N838823:qcovhsp_avg=100.0:qcovhsp_max=100.0:qcovhsp_min=100.0:qcovhsp_std=0:qcovhsp_sum=100.0:qend_avg=120.0:qend_max=120.0:qend_min=120.0:qend_std=0:qend_sum=120.0:qstart_avg=1.0:qstart_max=1.0:qstart_min=1.0:qstart_std=0:qstart_sum=1.0:ref_name_counter=GB_GCA_903858635.1_protein.faa_CAIOJO010000564.1_5@PF00015_full_PFAM.368.543--1:scovhsp_avg=68.6:scovhsp_max=68.6:scovhsp_min=68.6:scovhsp_std=0:scovhsp_sum=68.6:send_avg=121.0:send_max=121.0:send_min=121.0:send_std=0:send_sum=121.0:sstart_avg=2.0:sstart_max=2.0:sstart_min=2.0:sstart_std=0:sstart_sum=2.0])0.697:5e-09[&&NHX:Sample_counter=rhiztom1--1||rhiztom2--2||rhiztom3--2:Type_counter=capture--5:besthit_avg=69.2:besthit_max=69.2:besthit_min=69.2:besthit_std=0:besthit_sum=69.2:bitscore_avg=135.0:bitscore_max=135.0:bitscore_min=135.0:bitscore_std=0:bitscore_sum=135.0:capture_class_counter=c__Alphaproteobacteria--1||c__Desulfuromonadia--4:capture_domain_counter=d__Bacteria--5:capture_family_counter=f__Beijerinckiaceae--1||f__WTL--4:capture_genus_counter=g__Deferrimonas--4||g__Methylobacterium--1:capture_order_counter=o__Desulfuromonadales--4||o__Rhizobiales--1:capture_phylum_counter=p__Desulfobacterota--4||p__Proteobacteria--1:capture_species_counter=s__Deferrimonas soudanensis--4||s__Methylobacterium tarhaniae--1:evalue_avg=6.46e-41:evalue_max=6.46e-41:evalue_min=6.46e-41:evalue_std=0:evalue_sum=6.46e-41:gapopen_avg=0.0:gapopen_max=0.0:gapopen_min=0.0:gapopen_std=0:gapopen_sum=0.0:gtdb_class_counter=:gtdb_domain_counter=:gtdb_family_counter=:gtdb_genus_counter=:gtdb_order_counter=:gtdb_phylum_counter=:gtdb_species_counter=:heptad_counter=MCP-38H--5:lbd_counter=:length_avg=120.0:length_max=120.0:length_min=120.0:length_std=0:length_sum=120.0:mismatch_avg=37.0:mismatch_max=37.0:mismatch_min=37.0:mismatch_std=0:mismatch_sum=37.0:name=N838824:qcovhsp_avg=100.0:qcovhsp_max=100.0:qcovhsp_min=100.0:qcovhsp_std=0:qcovhsp_sum=100.0:qend_avg=120.0:qend_max=120.0:qend_min=120.0:qend_std=0:qend_sum=120.0:qstart_avg=1.0:qstart_max=1.0:qstart_min=1.0:qstart_std=0:qstart_sum=1.0:ref_name_counter=GB_GCA_903858635.1_protein.faa_CAIOJO010000564.1_5@PF00015_full_PFAM.368.543--1:scovhsp_avg=68.6:scovhsp_max=68.6:scovhsp_min=68.6:scovhsp_std=0:scovhsp_sum=68.6:send_avg=121.0:send_max=121.0:send_min=121.0:send_std=0:send_sum=121.0:sstart_avg=2.0:sstart_max=2.0:sstart_min=2.0:sstart_std=0:sstart_sum=2.0])0:0.00685293[&&NHX:Sample_counter=rhiztom1--1||rhiztom2--3||rhiztom3--2:Type_counter=capture--6:besthit_avg=70.4:besthit_max=71.6:besthit_min=69.2:besthit_std=1.697056274847708:besthit_sum=140.8:bitscore_avg=125.0:bitscore_max=135.0:bitscore_min=115.0:bitscore_std=14.142135623730951:bitscore_sum=250.0:capture_class_counter=c__Alphaproteobacteria--1||c__Desulfuromonadia--5:capture_domain_counter=d__Bacteria--6:capture_family_counter=f__Beijerinckiaceae--1||f__WTL--5:capture_genus_counter=g__Deferrimonas--5||g__Methylobacterium--1:capture_order_counter=o__Desulfuromonadales--5||o__Rhizobiales--1:capture_phylum_counter=p__Desulfobacterota--5||p__Proteobacteria--1:capture_species_counter=s__Deferrimonas soudanensis--5||s__Methylobacterium tarhaniae--1:evalue_avg=1.105000323e-34:evalue_max=2.21e-34:evalue_min=6.46e-41:evalue_std=1.5627055296312894e-34:evalue_sum=2.210000646e-34:gapopen_avg=0.0:gapopen_max=0.0:gapopen_min=0.0:gapopen_std=0.0:gapopen_sum=0.0:gtdb_class_counter=:gtdb_domain_counter=:gtdb_family_counter=:gtdb_genus_counter=:gtdb_order_counter=:gtdb_phylum_counter=:gtdb_species_counter=:heptad_counter=MCP-38H--6:lbd_counter=:length_avg=107.5:length_max=120.0:length_min=95.0:length_std=17.67766952966369:length_sum=215.0:mismatch_avg=32.0:mismatch_max=37.0:mismatch_min=27.0:mismatch_std=7.0710678118654755:mismatch_sum=64.0:name=N838825:qcovhsp_avg=99.5:qcovhsp_max=100.0:qcovhsp_min=99.0:qcovhsp_std=0.7071067811865476:qcovhsp_sum=199.0:qend_avg=108.0:qend_max=120.0:qend_min=96.0:qend_std=16.97056274847714:qend_sum=216.0:qstart_avg=1.5:qstart_max=2.0:qstart_min=1.0:qstart_std=0.7071067811865476:qstart_sum=3.0:ref_name_counter=GB_GCA_903858635.1_protein.faa_CAIOJO010000564.1_5@PF00015_full_PFAM.368.543--1||RS_GCF_000378465.1_protein.faa_NZ_KB899946.1_26@PF00015_full_PFAM.364.488--1:scovhsp_avg=72.6:scovhsp_max=76.6:scovhsp_min=68.6:scovhsp_std=5.656854249492381:scovhsp_sum=145.2:send_avg=109.0:send_max=121.0:send_min=97.0:send_std=16.97056274847714:send_sum=218.0:sstart_avg=2.5:sstart_max=3.0:sstart_min=2.0:sstart_std=0.7071067811865476:sstart_sum=5.0])0.508:0.00193755[&&NHX:Sample_counter=rhiztom1--1||rhiztom2--4||rhiztom3--2:Type_counter=capture--7:besthit_avg=70.4:besthit_max=71.6:besthit_min=69.2:besthit_std=1.697056274847708:besthit_sum=140.8:bitscore_avg=125.0:bitscore_max=135.0:bitscore_min=115.0:bitscore_std=14.142135623730951:bitscore_sum=250.0:capture_class_counter=c__Actinomycetia--1||c__Alphaproteobacteria--1||c__Desulfuromonadia--5:capture_domain_counter=d__Bacteria--7:capture_family_counter=f__Beijerinckiaceae--1||f__Micromonosporaceae--1||f__WTL--5:capture_genus_counter=g__Actinoplanes--1||g__Deferrimonas--5||g__Methylobacterium--1:capture_order_counter=o__Desulfuromonadales--5||o__Mycobacteriales--1||o__Rhizobiales--1:capture_phylum_counter=p__Actinobacteriota--1||p__Desulfobacterota--5||p__Proteobacteria--1:capture_species_counter=s__Actinoplanes sp016785085--1||s__Deferrimonas soudanensis--5||s__Methylobacterium tarhaniae--1:evalue_avg=1.105000323e-34:evalue_max=2.21e-34:evalue_min=6.46e-41:evalue_std=1.5627055296312894e-34:evalue_sum=2.210000646e-34:gapopen_avg=0.0:gapopen_max=0.0:gapopen_min=0.0:gapopen_std=0.0:gapopen_sum=0.0:gtdb_class_counter=:gtdb_domain_counter=:gtdb_family_counter=:gtdb_genus_counter=:gtdb_order_counter=:gtdb_phylum_counter=:gtdb_species_counter=:heptad_counter=MCP-38H--7:lbd_counter=:length_avg=107.5:length_max=120.0:length_min=95.0:length_std=17.67766952966369:length_sum=215.0:mismatch_avg=32.0:mismatch_max=37.0:mismatch_min=27.0:mismatch_std=7.0710678118654755:mismatch_sum=64.0:name=N838826:qcovhsp_avg=99.5:qcovhsp_max=100.0:qcovhsp_min=99.0:qcovhsp_std=0.7071067811865476:qcovhsp_sum=199.0:qend_avg=108.0:qend_max=120.0:qend_min=96.0:qend_std=16.97056274847714:qend_sum=216.0:qstart_avg=1.5:qstart_max=2.0:qstart_min=1.0:qstart_std=0.7071067811865476:qstart_sum=3.0:ref_name_counter=GB_GCA_903858635.1_protein.faa_CAIOJO010000564.1_5@PF00015_full_PFAM.368.543--1||RS_GCF_000378465.1_protein.faa_NZ_KB899946.1_26@PF00015_full_PFAM.364.488--1:scovhsp_avg=72.6:scovhsp_max=76.6:scovhsp_min=68.6:scovhsp_std=5.656854249492381:scovhsp_sum=145.2:send_avg=109.0:send_max=121.0:send_min=97.0:send_std=16.97056274847714:send_sum=218.0:sstart_avg=2.5:sstart_max=3.0:sstart_min=2.0:sstart_std=0.7071067811865476:sstart_sum=5.0],(1d118221-797d-4002-b5d4-0b90d4557247_2@MCPsignal.48.126:5e-09[&&NHX:Sample=rhiztom2:Type=capture:capture_class=c__Desulfuromonadia:capture_domain=d__Bacteria:capture_family=f__WTL:capture_genus=g__Deferrimonas:capture_order=o__Desulfuromonadales:capture_phylum=p__Desulfobacterota:capture_species=s__Deferrimonas soudanensis:heptad=MCP-38H],517cbc7b-1a97-5d79-af73-bd89b025ee9a_2@MCPsignal.41.135:5e-09[&&NHX:Sample=rhiztom1:Type=capture:besthit=74.7:bitscore=113.0:capture_class=c__Desulfuromonadia:capture_domain=d__Bacteria:capture_family=f__WTL:capture_genus=g__Deferrimonas:capture_order=o__Desulfuromonadales:capture_phylum=p__Desulfobacterota:capture_species=s__Deferrimonas soudanensis:evalue=9.43e-33:gapopen=0.0:heptad=MCP-38H:length=91.0:mismatch=23.0:qcovhsp=96.8:qend=94.0:qstart=4.0:ref_name=GB_GCA_002428885.1_protein.faa_DIYE01000173.1_4@PF00015_full_PFAM.583.756:scovhsp=52.6:send=91.0:sstart=1.0])0:5e-09[&&NHX:Sample_counter=rhiztom1--1||rhiztom2--1:Type_counter=capture--2:besthit_avg=74.7:besthit_max=74.7:besthit_min=74.7:besthit_std=0:besthit_sum=74.7:bitscore_avg=113.0:bitscore_max=113.0:bitscore_min=113.0:bitscore_std=0:bitscore_sum=113.0:capture_class_counter=c__Desulfuromonadia--2:capture_domain_counter=d__Bacteria--2:capture_family_counter=f__WTL--2:capture_genus_counter=g__Deferrimonas--2:capture_order_counter=o__Desulfuromonadales--2:capture_phylum_counter=p__Desulfobacterota--2:capture_species_counter=s__Deferrimonas soudanensis--2:evalue_avg=9.43e-33:evalue_max=9.43e-33:evalue_min=9.43e-33:evalue_std=0:evalue_sum=9.43e-33:gapopen_avg=0.0:gapopen_max=0.0:gapopen_min=0.0:gapopen_std=0:gapopen_sum=0.0:gtdb_class_counter=:gtdb_domain_counter=:gtdb_family_counter=:gtdb_genus_counter=:gtdb_order_counter=:gtdb_phylum_counter=:gtdb_species_counter=:heptad_counter=MCP-38H--2:lbd_counter=:length_avg=91.0:length_max=91.0:length_min=91.0:length_std=0:length_sum=91.0:mismatch_avg=23.0:mismatch_max=23.0:mismatch_min=23.0:mismatch_std=0:mismatch_sum=23.0:name=N838829:qcovhsp_avg=96.8:qcovhsp_max=96.8:qcovhsp_min=96.8:qcovhsp_std=0:qcovhsp_sum=96.8:qend_avg=94.0:qend_max=94.0:qend_min=94.0:qend_std=0:qend_sum=94.0:qstart_avg=4.0:qstart_max=4.0:qstart_min=4.0:qstart_std=0:qstart_sum=4.0:ref_name_counter=GB_GCA_002428885.1_protein.faa_DIYE01000173.1_4@PF00015_full_PFAM.583.756--1:scovhsp_avg=52.6:scovhsp_max=52.6:scovhsp_min=52.6:scovhsp_std=0:scovhsp_sum=52.6:send_avg=91.0:send_max=91.0:send_min=91.0:send_std=0:send_sum=91.0:sstart_avg=1.0:sstart_max=1.0:sstart_min=1.0:sstart_std=0:sstart_sum=1.0])0.897:0.0110663[&&NHX:Sample_counter=rhiztom1--2||rhiztom2--5||rhiztom3--2:Type_counter=capture--9:besthit_avg=71.83333333333333:besthit_max=74.7:besthit_min=69.2:besthit_std=2.757414247684474:besthit_sum=215.5:bitscore_avg=121.0:bitscore_max=135.0:bitscore_min=113.0:bitscore_std=12.165525060596439:bitscore_sum=363.0:capture_class_counter=c__Actinomycetia--1||c__Alphaproteobacteria--1||c__Desulfuromonadia--7:capture_domain_counter=d__Bacteria--9:capture_family_counter=f__Beijerinckiaceae--1||f__Micromonosporaceae--1||f__WTL--7:capture_genus_counter=g__Actinoplanes--1||g__Deferrimonas--7||g__Methylobacterium--1:capture_order_counter=o__Desulfuromonadales--7||o__Mycobacteriales--1||o__Rhizobiales--1:capture_phylum_counter=p__Actinobacteriota--1||p__Desulfobacterota--7||p__Proteobacteria--1:capture_species_counter=s__Actinoplanes sp016785085--1||s__Deferrimonas soudanensis--7||s__Methylobacterium tarhaniae--1:evalue_avg=3.2170000215333336e-33:evalue_max=9.43e-33:evalue_min=6.46e-41:evalue_std=5.381750346511978e-33:evalue_sum=9.6510000646e-33:gapopen_avg=0.0:gapopen_max=0.0:gapopen_min=0.0:gapopen_std=0.0:gapopen_sum=0.0:gtdb_class_counter=:gtdb_domain_counter=:gtdb_family_counter=:gtdb_genus_counter=:gtdb_order_counter=:gtdb_phylum_counter=:gtdb_species_counter=:heptad_counter=MCP-38H--9:lbd_counter=:length_avg=102.0:length_max=120.0:length_min=91.0:length_std=15.716233645501712:length_sum=306.0:mismatch_avg=29.0:mismatch_max=37.0:mismatch_min=23.0:mismatch_std=7.211102550927978:mismatch_sum=87.0:name=N838830:qcovhsp_avg=98.60000000000001:qcovhsp_max=100.0:qcovhsp_min=96.8:qcovhsp_std=1.6370705543744914:qcovhsp_sum=295.8:qend_avg=103.33333333333333:qend_max=120.0:qend_min=94.0:qend_std=14.46835627614047:qend_sum=310.0:qstart_avg=2.3333333333333335:qstart_max=4.0:qstart_min=1.0:qstart_std=1.5275252316519465:qstart_sum=7.0:ref_name_counter=GB_GCA_002428885.1_protein.faa_DIYE01000173.1_4@PF00015_full_PFAM.583.756--1||GB_GCA_903858635.1_protein.faa_CAIOJO010000564.1_5@PF00015_full_PFAM.368.543--1||RS_GCF_000378465.1_protein.faa_NZ_KB899946.1_26@PF00015_full_PFAM.364.488--1:scovhsp_avg=65.93333333333332:scovhsp_max=76.6:scovhsp_min=52.6:scovhsp_std=12.22020185321557:scovhsp_sum=197.79999999999998:send_avg=103.0:send_max=121.0:send_min=91.0:send_std=15.874507866387544:send_sum=309.0:sstart_avg=2.0:sstart_max=3.0:sstart_min=1.0:sstart_std=1.0:sstart_sum=6.0])0:5e-09[&&NHX:Sample_counter=rhiztom1--2||rhiztom2--6||rhiztom3--2:Type_counter=capture--10:besthit_avg=71.83333333333333:besthit_max=74.7:besthit_min=69.2:besthit_std=2.757414247684474:besthit_sum=215.5:bitscore_avg=121.0:bitscore_max=135.0:bitscore_min=113.0:bitscore_std=12.165525060596439:bitscore_sum=363.0:capture_class_counter=c__Actinomycetia--1||c__Alphaproteobacteria--1||c__Desulfuromonadia--8:capture_domain_counter=d__Bacteria--10:capture_family_counter=f__Beijerinckiaceae--1||f__Micromonosporaceae--1||f__WTL--8:capture_genus_counter=g__Actinoplanes--1||g__Deferrimonas--8||g__Methylobacterium--1:capture_order_counter=o__Desulfuromonadales--8||o__Mycobacteriales--1||o__Rhizobiales--1:capture_phylum_counter=p__Actinobacteriota--1||p__Desulfobacterota--8||p__Proteobacteria--1:capture_species_counter=s__Actinoplanes sp016785085--1||s__Deferrimonas soudanensis--8||s__Methylobacterium tarhaniae--1:evalue_avg=3.2170000215333336e-33:evalue_max=9.43e-33:evalue_min=6.46e-41:evalue_std=5.381750346511978e-33:evalue_sum=9.6510000646e-33:gapopen_avg=0.0:gapopen_max=0.0:gapopen_min=0.0:gapopen_std=0.0:gapopen_sum=0.0:gtdb_class_counter=:gtdb_domain_counter=:gtdb_family_counter=:gtdb_genus_counter=:gtdb_order_counter=:gtdb_phylum_counter=:gtdb_species_counter=:heptad_counter=MCP-38H--10:lbd_counter=:length_avg=102.0:length_max=120.0:length_min=91.0:length_std=15.716233645501712:length_sum=306.0:mismatch_avg=29.0:mismatch_max=37.0:mismatch_min=23.0:mismatch_std=7.211102550927978:mismatch_sum=87.0:name=N838831:qcovhsp_avg=98.60000000000001:qcovhsp_max=100.0:qcovhsp_min=96.8:qcovhsp_std=1.6370705543744914:qcovhsp_sum=295.8:qend_avg=103.33333333333333:qend_max=120.0:qend_min=94.0:qend_std=14.46835627614047:qend_sum=310.0:qstart_avg=2.3333333333333335:qstart_max=4.0:qstart_min=1.0:qstart_std=1.5275252316519465:qstart_sum=7.0:ref_name_counter=GB_GCA_002428885.1_protein.faa_DIYE01000173.1_4@PF00015_full_PFAM.583.756--1||GB_GCA_903858635.1_protein.faa_CAIOJO010000564.1_5@PF00015_full_PFAM.368.543--1||RS_GCF_000378465.1_protein.faa_NZ_KB899946.1_26@PF00015_full_PFAM.364.488--1:scovhsp_avg=65.93333333333332:scovhsp_max=76.6:scovhsp_min=52.6:scovhsp_std=12.22020185321557:scovhsp_sum=197.79999999999998:send_avg=103.0:send_max=121.0:send_min=91.0:send_std=15.874507866387544:send_sum=309.0:sstart_avg=2.0:sstart_max=3.0:sstart_min=1.0:sstart_std=1.0:sstart_sum=6.0])0.997:0.25789[&&NHX:Sample_counter=rhiztom1--2||rhiztom2--7||rhiztom3--2:Type_counter=capture--11:besthit_avg=71.83333333333333:besthit_max=74.7:besthit_min=69.2:besthit_std=2.757414247684474:besthit_sum=215.5:bitscore_avg=121.0:bitscore_max=135.0:bitscore_min=113.0:bitscore_std=12.165525060596439:bitscore_sum=363.0:capture_class_counter=c__Actinomycetia--1||c__Alphaproteobacteria--1||c__Desulfuromonadia--9:capture_domain_counter=d__Bacteria--11:capture_family_counter=f__Beijerinckiaceae--1||f__Micromonosporaceae--1||f__WTL--9:capture_genus_counter=g__Actinoplanes--1||g__Deferrimonas--9||g__Methylobacterium--1:capture_order_counter=o__Desulfuromonadales--9||o__Mycobacteriales--1||o__Rhizobiales--1:capture_phylum_counter=p__Actinobacteriota--1||p__Desulfobacterota--9||p__Proteobacteria--1:capture_species_counter=s__Actinoplanes sp016785085--1||s__Deferrimonas soudanensis--9||s__Methylobacterium tarhaniae--1:evalue_avg=3.2170000215333336e-33:evalue_max=9.43e-33:evalue_min=6.46e-41:evalue_std=5.381750346511978e-33:evalue_sum=9.6510000646e-33:gapopen_avg=0.0:gapopen_max=0.0:gapopen_min=0.0:gapopen_std=0.0:gapopen_sum=0.0:gtdb_class_counter=:gtdb_domain_counter=:gtdb_family_counter=:gtdb_genus_counter=:gtdb_order_counter=:gtdb_phylum_counter=:gtdb_species_counter=:heptad_counter=MCP-38H--11:lbd_counter=:length_avg=102.0:length_max=120.0:length_min=91.0:length_std=15.716233645501712:length_sum=306.0:mismatch_avg=29.0:mismatch_max=37.0:mismatch_min=23.0:mismatch_std=7.211102550927978:mismatch_sum=87.0:name=N838832:qcovhsp_avg=98.60000000000001:qcovhsp_max=100.0:qcovhsp_min=96.8:qcovhsp_std=1.6370705543744914:qcovhsp_sum=295.8:qend_avg=103.33333333333333:qend_max=120.0:qend_min=94.0:qend_std=14.46835627614047:qend_sum=310.0:qstart_avg=2.3333333333333335:qstart_max=4.0:qstart_min=1.0:qstart_std=1.5275252316519465:qstart_sum=7.0:ref_name_counter=GB_GCA_002428885.1_protein.faa_DIYE01000173.1_4@PF00015_full_PFAM.583.756--1||GB_GCA_903858635.1_protein.faa_CAIOJO010000564.1_5@PF00015_full_PFAM.368.543--1||RS_GCF_000378465.1_protein.faa_NZ_KB899946.1_26@PF00015_full_PFAM.364.488--1:scovhsp_avg=65.93333333333332:scovhsp_max=76.6:scovhsp_min=52.6:scovhsp_std=12.22020185321557:scovhsp_sum=197.79999999999998:send_avg=103.0:send_max=121.0:send_min=91.0:send_std=15.874507866387544:send_sum=309.0:sstart_avg=2.0:sstart_max=3.0:sstart_min=1.0:sstart_std=1.0:sstart_sum=6.0],((((((f7fcd810-244f-4dcc-a688-5378b1241bd7_5@MCPsignal.134.245:0.00724443[&&NHX:Sample=rhiztom3:Type=capture:besthit=99.1:bitscore=179.0:capture_class=c__Alphaproteobacteria:capture_domain=d__Bacteria:capture_family=f__Caulobacteraceae:capture_genus=g__Asticcacaulis:capture_order=o__Caulobacterales:capture_phylum=p__Proteobacteria:capture_species=s__Asticcacaulis taihuensis:evalue=1.87e-58:gapopen=0.0:heptad=MCP-38H:length=108.0:mismatch=1.0:qcovhsp=97.3:qend=111.0:qstart=4.0:ref_name=RS_GCF_900100255.1_protein.faa_NZ_FMTS01000002.1_230@PF00015_full_PFAM.368.549:scovhsp=59.7:send=108.0:sstart=1.0],RS_GCF_900100255.1_protein.faa_NZ_FMTS01000002.1_230@PF00015_full_PFAM.368.549:5e-09[&&NHX:Type=GTDB:gtdb_class=c__Alphaproteobacteria:gtdb_domain=d__Bacteria:gtdb_family=f__Caulobacteraceae:gtdb_genus=g__Asticcacaulis:gtdb_order=o__Caulobacterales:gtdb_phylum=p__Proteobacteria:gtdb_species=s__Asticcacaulis taihuensis:heptad=MCP-38H:species=d__Bacteria_p__Proteobacteria_c__Alphaproteobacteria_o__Caulobacterales_f__Caulobacteraceae_g__Asticcacaulis_s__Asticcacaulis taihuensis])0:5e-09[&&NHX:Sample_counter=rhiztom3--1:Type_counter=GTDB--1||capture--1:besthit_avg=99.1:besthit_max=99.1:besthit_min=99.1:besthit_std=0:besthit_sum=99.1:bitscore_avg=179.0:bitscore_max=179.0:bitscore_min=179.0:bitscore_std=0:bitscore_sum=179.0:capture_class_counter=c__Alphaproteobacteria--1:capture_domain_counter=d__Bacteria--1:capture_family_counter=f__Caulobacteraceae--1:capture_genus_counter=g__Asticcacaulis--1:capture_order_counter=o__Caulobacterales--1:capture_phylum_counter=p__Proteobacteria--1:capture_species_counter=s__Asticcacaulis taihuensis--1:evalue_avg=1.87e-58:evalue_max=1.87e-58:evalue_min=1.87e-58:evalue_std=0:evalue_sum=1.87e-58:gapopen_avg=0.0:gapopen_max=0.0:gapopen_min=0.0:gapopen_std=0:gapopen_sum=0.0:gtdb_class_counter=c__Alphaproteobacteria--1:gtdb_domain_counter=d__Bacteria--1:gtdb_family_counter=f__Caulobacteraceae--1:gtdb_genus_counter=g__Asticcacaulis--1:gtdb_order_counter=o__Caulobacterales--1:gtdb_phylum_counter=p__Proteobacteria--1:gtdb_species_counter=s__Asticcacaulis taihuensis--1:heptad_counter=MCP-38H--2:lbd_counter=:lca_tree=s__Asticcacaulis taihuensis:length_avg=108.0:length_max=108.0:length_min=108.0:length_std=0:length_sum=108.0:mismatch_avg=1.0:mismatch_max=1.0:mismatch_min=1.0:mismatch_std=0:mismatch_sum=1.0:name=N838835:qcovhsp_avg=97.3:qcovhsp_max=97.3:qcovhsp_min=97.3:qcovhsp_std=0:qcovhsp_sum=97.3:qend_avg=111.0:qend_max=111.0:qend_min=111.0:qend_std=0:qend_sum=111.0:qstart_avg=4.0:qstart_max=4.0:qstart_min=4.0:qstart_std=0:qstart_sum=4.0:ref_name_counter=RS_GCF_900100255.1_protein.faa_NZ_FMTS01000002.1_230@PF00015_full_PFAM.368.549--1:scovhsp_avg=59.7:scovhsp_max=59.7:scovhsp_min=59.7:scovhsp_std=0:scovhsp_sum=59.7:send_avg=108.0:send_max=108.0:send_min=108.0:send_std=0:send_sum=108.0:sstart_avg=1.0:sstart_max=1.0:sstart_min=1.0:sstart_std=0:sstart_sum=1.0],(af8c4f13-89bc-4b0e-973d-8bb395fc4fc8_5@MCPsignal.220.331:5e-09[&&NHX:Sample=rhiztom3:Type=capture:besthit=98.1:bitscore=181.0:capture_class=c__Alphaproteobacteria:capture_domain=d__Bacteria:capture_family=f__Xanthobacteraceae:capture_genus=g__Afipia:capture_order=o__Rhizobiales:capture_phylum=p__Proteobacteria:capture_species=s__Afipia sp017305455:evalue=2.29e-59:gapopen=0.0:heptad=MCP-38H:length=108.0:mismatch=2.0:qcovhsp=97.3:qend=111.0:qstart=4.0:ref_name=RS_GCF_900100255.1_protein.faa_NZ_FMTS01000002.1_230@PF00015_full_PFAM.368.549:scovhsp=59.7:send=108.0:sstart=1.0],aa935658-3c02-4d93-b833-095c865a9766_3@MCPsignal.287.375:5e-09[&&NHX:Sample=rhiztom2:Type=capture:capture_class=c__Alphaproteobacteria:capture_domain=d__Bacteria:capture_family=f__Magnetospirillaceae:capture_genus=g__Phaeospirillum:capture_order=o__Rhodospirillales:capture_phylum=p__Proteobacteria:capture_species=s__Phaeospirillum sp903853455:heptad=MCP-38H])0.897:0.0145519[&&NHX:Sample_counter=rhiztom2--1||rhiztom3--1:Type_counter=capture--2:besthit_avg=98.1:besthit_max=98.1:besthit_min=98.1:besthit_std=0:besthit_sum=98.1:bitscore_avg=181.0:bitscore_max=181.0:bitscore_min=181.0:bitscore_std=0:bitscore_sum=181.0:capture_class_counter=c__Alphaproteobacteria--2:capture_domain_counter=d__Bacteria--2:capture_family_counter=f__Magnetospirillaceae--1||f__Xanthobacteraceae--1:capture_genus_counter=g__Afipia--1||g__Phaeospirillum--1:capture_order_counter=o__Rhizobiales--1||o__Rhodospirillales--1:capture_phylum_counter=p__Proteobacteria--2:capture_species_counter=s__Afipia sp017305455--1||s__Phaeospirillum sp903853455--1:evalue_avg=2.29e-59:evalue_max=2.29e-59:evalue_min=2.29e-59:evalue_std=0:evalue_sum=2.29e-59:gapopen_avg=0.0:gapopen_max=0.0:gapopen_min=0.0:gapopen_std=0:gapopen_sum=0.0:gtdb_class_counter=:gtdb_domain_counter=:gtdb_family_counter=:gtdb_genus_counter=:gtdb_order_counter=:gtdb_phylum_counter=:gtdb_species_counter=:heptad_counter=MCP-38H--2:lbd_counter=:length_avg=108.0:length_max=108.0:length_min=108.0:length_std=0:length_sum=108.0:mismatch_avg=2.0:mismatch_max=2.0:mismatch_min=2.0:mismatch_std=0:mismatch_sum=2.0:name=N838838:qcovhsp_avg=97.3:qcovhsp_max=97.3:qcovhsp_min=97.3:qcovhsp_std=0:qcovhsp_sum=97.3:qend_avg=111.0:qend_max=111.0:qend_min=111.0:qend_std=0:qend_sum=111.0:qstart_avg=4.0:qstart_max=4.0:qstart_min=4.0:qstart_std=0:qstart_sum=4.0:ref_name_counter=RS_GCF_900100255.1_protein.faa_NZ_FMTS01000002.1_230@PF00015_full_PFAM.368.549--1:scovhsp_avg=59.7:scovhsp_max=59.7:scovhsp_min=59.7:scovhsp_std=0:scovhsp_sum=59.7:send_avg=108.0:send_max=108.0:send_min=108.0:send_std=0:send_sum=108.0:sstart_avg=1.0:sstart_max=1.0:sstart_min=1.0:sstart_std=0:sstart_sum=1.0])0:5e-09[&&NHX:Sample_counter=rhiztom2--1||rhiztom3--2:Type_counter=GTDB--1||capture--3:besthit_avg=98.6:besthit_max=99.1:besthit_min=98.1:besthit_std=0.7071067811865476:besthit_sum=197.2:bitscore_avg=180.0:bitscore_max=181.0:bitscore_min=179.0:bitscore_std=1.4142135623730951:bitscore_sum=360.0:capture_class_counter=c__Alphaproteobacteria--3:capture_domain_counter=d__Bacteria--3:capture_family_counter=f__Caulobacteraceae--1||f__Magnetospirillaceae--1||f__Xanthobacteraceae--1:capture_genus_counter=g__Afipia--1||g__Asticcacaulis--1||g__Phaeospirillum--1:capture_order_counter=o__Caulobacterales--1||o__Rhizobiales--1||o__Rhodospirillales--1:capture_phylum_counter=p__Proteobacteria--3:capture_species_counter=s__Afipia sp017305455--1||s__Asticcacaulis taihuensis--1||s__Phaeospirillum sp903853455--1:evalue_avg=1.0495e-58:evalue_max=1.87e-58:evalue_min=2.29e-59:evalue_std=1.1603622279271245e-58:evalue_sum=2.099e-58:gapopen_avg=0.0:gapopen_max=0.0:gapopen_min=0.0:gapopen_std=0.0:gapopen_sum=0.0:gtdb_class_counter=c__Alphaproteobacteria--1:gtdb_domain_counter=d__Bacteria--1:gtdb_family_counter=f__Caulobacteraceae--1:gtdb_genus_counter=g__Asticcacaulis--1:gtdb_order_counter=o__Caulobacterales--1:gtdb_phylum_counter=p__Proteobacteria--1:gtdb_species_counter=s__Asticcacaulis taihuensis--1:heptad_counter=MCP-38H--4:lbd_counter=:lca_tree=s__Asticcacaulis taihuensis:length_avg=108.0:length_max=108.0:length_min=108.0:length_std=0.0:length_sum=216.0:mismatch_avg=1.5:mismatch_max=2.0:mismatch_min=1.0:mismatch_std=0.7071067811865476:mismatch_sum=3.0:name=N838839:qcovhsp_avg=97.3:qcovhsp_max=97.3:qcovhsp_min=97.3:qcovhsp_std=0.0:qcovhsp_sum=194.6:qend_avg=111.0:qend_max=111.0:qend_min=111.0:qend_std=0.0:qend_sum=222.0:qstart_avg=4.0:qstart_max=4.0:qstart_min=4.0:qstart_std=0.0:qstart_sum=8.0:ref_name_counter=RS_GCF_900100255.1_protein.faa_NZ_FMTS01000002.1_230@PF00015_full_PFAM.368.549--2:scovhsp_avg=59.7:scovhsp_max=59.7:scovhsp_min=59.7:scovhsp_std=0.0:scovhsp_sum=119.4:send_avg=108.0:send_max=108.0:send_min=108.0:send_std=0.0:send_sum=216.0:sstart_avg=1.0:sstart_max=1.0:sstart_min=1.0:sstart_std=0.0:sstart_sum=2.0],994bf906-7437-4e0f-b83e-39e845b825a2_2@MCPsignal.1023.1113:0.0101989[&&NHX:Sample=rhizpot3:Type=capture:capture_class=c__Alphaproteobacteria:capture_domain=d__Bacteria:capture_family=f__Caulobacteraceae:capture_genus=g__Asticcacaulis:capture_order=o__Caulobacterales:capture_phylum=p__Proteobacteria:capture_species=s__Asticcacaulis taihuensis:heptad=MCP-38H:lbd=TarH])0.923:0.0242561[&&NHX:Sample_counter=rhizpot3--1||rhiztom2--1||rhiztom3--2:Type_counter=GTDB--1||capture--4:besthit_avg=98.6:besthit_max=99.1:besthit_min=98.1:besthit_std=0.7071067811865476:besthit_sum=197.2:bitscore_avg=180.0:bitscore_max=181.0:bitscore_min=179.0:bitscore_std=1.4142135623730951:bitscore_sum=360.0:capture_class_counter=c__Alphaproteobacteria--4:capture_domain_counter=d__Bacteria--4:capture_family_counter=f__Caulobacteraceae--2||f__Magnetospirillaceae--1||f__Xanthobacteraceae--1:capture_genus_counter=g__Afipia--1||g__Asticcacaulis--2||g__Phaeospirillum--1:capture_order_counter=o__Caulobacterales--2||o__Rhizobiales--1||o__Rhodospirillales--1:capture_phylum_counter=p__Proteobacteria--4:capture_species_counter=s__Afipia sp017305455--1||s__Asticcacaulis taihuensis--2||s__Phaeospirillum sp903853455--1:evalue_avg=1.0495e-58:evalue_max=1.87e-58:evalue_min=2.29e-59:evalue_std=1.1603622279271245e-58:evalue_sum=2.099e-58:gapopen_avg=0.0:gapopen_max=0.0:gapopen_min=0.0:gapopen_std=0.0:gapopen_sum=0.0:gtdb_class_counter=c__Alphaproteobacteria--1:gtdb_domain_counter=d__Bacteria--1:gtdb_family_counter=f__Caulobacteraceae--1:gtdb_genus_counter=g__Asticcacaulis--1:gtdb_order_counter=o__Caulobacterales--1:gtdb_phylum_counter=p__Proteobacteria--1:gtdb_species_counter=s__Asticcacaulis taihuensis--1:heptad_counter=MCP-38H--5:lbd_counter=TarH--1:lca_tree=s__Asticcacaulis taihuensis:length_avg=108.0:length_max=108.0:length_min=108.0:length_std=0.0:length_sum=216.0:mismatch_avg=1.5:mismatch_max=2.0:mismatch_min=1.0:mismatch_std=0.7071067811865476:mismatch_sum=3.0:name=N838841:qcovhsp_avg=97.3:qcovhsp_max=97.3:qcovhsp_min=97.3:qcovhsp_std=0.0:qcovhsp_sum=194.6:qend_avg=111.0:qend_max=111.0:qend_min=111.0:qend_std=0.0:qend_sum=222.0:qstart_avg=4.0:qstart_max=4.0:qstart_min=4.0:qstart_std=0.0:qstart_sum=8.0:ref_name_counter=RS_GCF_900100255.1_protein.faa_NZ_FMTS01000002.1_230@PF00015_full_PFAM.368.549--2:scovhsp_avg=59.7:scovhsp_max=59.7:scovhsp_min=59.7:scovhsp_std=0.0:scovhsp_sum=119.4:send_avg=108.0:send_max=108.0:send_min=108.0:send_std=0.0:send_sum=216.0:sstart_avg=1.0:sstart_max=1.0:sstart_min=1.0:sstart_std=0.0:sstart_sum=2.0],((((cea5b86f-6482-48df-9c58-91fdfbc1dfa8_4@MCPsignal.421.467:0.290185[&&NHX:Sample=rhiztom3:Type=capture:capture_class=c__Gammaproteobacteria:capture_domain=d__Bacteria:capture_family=f__Burkholderiaceae:capture_genus=g__PBB1:capture_order=o__Burkholderiales:capture_phylum=p__Proteobacteria:capture_species=s__PBB1 sp002281415:heptad=MCP-38H],fed482d7-dde9-4e28-824e-dc9822cc3c41_3@MCPsignal.24.161:0.0114235[&&NHX:Sample=rhiztom3:Type=capture:besthit=92.1:bitscore=216.0:capture_class=c__Alphaproteobacteria:capture_domain=d__Bacteria:capture_family=f__Azospirillaceae:capture_genus=g__Azospirillum:capture_order=o__Azospirillales:capture_phylum=p__Proteobacteria:capture_species=s__Azospirillum sp003116035:evalue=1.88e-72:gapopen=1.0:heptad=MCP-38H:length=139.0:mismatch=9.0:qcovhsp=100.0:qend=137.0:qstart=1.0:ref_name=RS_GCF_900100255.1_protein.faa_NZ_FMTS01000002.1_230@PF00015_full_PFAM.368.549:scovhsp=76.8:send=147.0:sstart=9.0])0:5e-09[&&NHX:Sample_counter=rhiztom3--2:Type_counter=capture--2:besthit_avg=92.1:besthit_max=92.1:besthit_min=92.1:besthit_std=0:besthit_sum=92.1:bitscore_avg=216.0:bitscore_max=216.0:bitscore_min=216.0:bitscore_std=0:bitscore_sum=216.0:capture_class_counter=c__Alphaproteobacteria--1||c__Gammaproteobacteria--1:capture_domain_counter=d__Bacteria--2:capture_family_counter=f__Azospirillaceae--1||f__Burkholderiaceae--1:capture_genus_counter=g__Azospirillum--1||g__PBB1--1:capture_order_counter=o__Azospirillales--1||o__Burkholderiales--1:capture_phylum_counter=p__Proteobacteria--2:capture_species_counter=s__Azospirillum sp003116035--1||s__PBB1 sp002281415--1:evalue_avg=1.88e-72:evalue_max=1.88e-72:evalue_min=1.88e-72:evalue_std=0:evalue_sum=1.88e-72:gapopen_avg=1.0:gapopen_max=1.0:gapopen_min=1.0:gapopen_std=0:gapopen_sum=1.0:gtdb_class_counter=:gtdb_domain_counter=:gtdb_family_counter=:gtdb_genus_counter=:gtdb_order_counter=:gtdb_phylum_counter=:gtdb_species_counter=:heptad_counter=MCP-38H--2:lbd_counter=:length_avg=139.0:length_max=139.0:length_min=139.0:length_std=0:length_sum=139.0:mismatch_avg=9.0:mismatch_max=9.0:mismatch_min=9.0:mismatch_std=0:mismatch_sum=9.0:name=N838844:qcovhsp_avg=100.0:qcovhsp_max=100.0:qcovhsp_min=100.0:qcovhsp_std=0:qcovhsp_sum=100.0:qend_avg=137.0:qend_max=137.0:qend_min=137.0:qend_std=0:qend_sum=137.0:qstart_avg=1.0:qstart_max=1.0:qstart_min=1.0:qstart_std=0:qstart_sum=1.0:ref_name_counter=RS_GCF_900100255.1_protein.faa_NZ_FMTS01000002.1_230@PF00015_full_PFAM.368.549--1:scovhsp_avg=76.8:scovhsp_max=76.8:scovhsp_min=76.8:scovhsp_std=0:scovhsp_sum=76.8:send_avg=147.0:send_max=147.0:send_min=147.0:send_std=0:send_sum=147.0:sstart_avg=9.0:sstart_max=9.0:sstart_min=9.0:sstart_std=0:sstart_sum=9.0],e4583500-a932-4372-b4bd-7f32aaafb6ae_2@MCPsignal.168.319:5e-09[&&NHX:Sample=rhiztom3:Type=capture:besthit=94.6:bitscore=238.0:capture_class=c__Clostridia:capture_domain=d__Bacteria:capture_family=f__Oscillospiraceae:capture_genus=g__Pelethomonas:capture_order=o__Oscillospirales:capture_phylum=p__Firmicutes_A:capture_species=s__Pelethomonas sp910588365:evalue=6.92e-81:gapopen=0.0:heptad=MCP-38H:length=148.0:mismatch=8.0:qcovhsp=98.0:qend=151.0:qstart=4.0:ref_name=RS_GCF_900100255.1_protein.faa_NZ_FMTS01000002.1_230@PF00015_full_PFAM.368.549:scovhsp=81.8:send=148.0:sstart=1.0])0.786:5e-09[&&NHX:Sample_counter=rhiztom3--3:Type_counter=capture--3:besthit_avg=93.35:besthit_max=94.6:besthit_min=92.1:besthit_std=1.7677669529663689:besthit_sum=186.7:bitscore_avg=227.0:bitscore_max=238.0:bitscore_min=216.0:bitscore_std=15.556349186104045:bitscore_sum=454.0:capture_class_counter=c__Alphaproteobacteria--1||c__Clostridia--1||c__Gammaproteobacteria--1:capture_domain_counter=d__Bacteria--3:capture_family_counter=f__Azospirillaceae--1||f__Burkholderiaceae--1||f__Oscillospiraceae--1:capture_genus_counter=g__Azospirillum--1||g__PBB1--1||g__Pelethomonas--1:capture_order_counter=o__Azospirillales--1||o__Burkholderiales--1||o__Oscillospirales--1:capture_phylum_counter=p__Firmicutes_A--1||p__Proteobacteria--2:capture_species_counter=s__Azospirillum sp003116035--1||s__PBB1 sp002281415--1||s__Pelethomonas sp910588365--1:evalue_avg=9.4000000346e-73:evalue_max=1.88e-72:evalue_min=6.92e-81:evalue_std=1.3293607437375304e-72:evalue_sum=1.88000000692e-72:gapopen_avg=0.5:gapopen_max=1.0:gapopen_min=0.0:gapopen_std=0.7071067811865476:gapopen_sum=1.0:gtdb_class_counter=:gtdb_domain_counter=:gtdb_family_counter=:gtdb_genus_counter=:gtdb_order_counter=:gtdb_phylum_counter=:gtdb_species_counter=:heptad_counter=MCP-38H--3:lbd_counter=:length_avg=143.5:length_max=148.0:length_min=139.0:length_std=6.363961030678928:length_sum=287.0:mismatch_avg=8.5:mismatch_max=9.0:mismatch_min=8.0:mismatch_std=0.7071067811865476:mismatch_sum=17.0:name=N838846:qcovhsp_avg=99.0:qcovhsp_max=100.0:qcovhsp_min=98.0:qcovhsp_std=1.4142135623730951:qcovhsp_sum=198.0:qend_avg=144.0:qend_max=151.0:qend_min=137.0:qend_std=9.899494936611665:qend_sum=288.0:qstart_avg=2.5:qstart_max=4.0:qstart_min=1.0:qstart_std=2.1213203435596424:qstart_sum=5.0:ref_name_counter=RS_GCF_900100255.1_protein.faa_NZ_FMTS01000002.1_230@PF00015_full_PFAM.368.549--2:scovhsp_avg=79.3:scovhsp_max=81.8:scovhsp_min=76.8:scovhsp_std=3.5355339059327378:scovhsp_sum=158.6:send_avg=147.5:send_max=148.0:send_min=147.0:send_std=0.7071067811865476:send_sum=295.0:sstart_avg=5.0:sstart_max=9.0:sstart_min=1.0:sstart_std=5.656854249492381:sstart_sum=10.0],2c19ac4d-e5e5-4bd5-aeb3-663ad0699789_3@MCPsignal.248.359:5e-09[&&NHX:Sample=rhiztom3:Type=capture:besthit=93.5:bitscore=169.0:capture_class=c__Desulfuromonadia:capture_domain=d__Bacteria:capture_family=f__Pseudopelobacteraceae:capture_genus=g__JACRCG01:capture_order=o__Geobacterales:capture_phylum=p__Desulfobacterota:capture_species=s__JACRCG01 sp001802125:evalue=1.18e-54:gapopen=0.0:heptad=MCP-38H:length=108.0:mismatch=7.0:qcovhsp=97.3:qend=111.0:qstart=4.0:ref_name=RS_GCF_900100255.1_protein.faa_NZ_FMTS01000002.1_230@PF00015_full_PFAM.368.549:scovhsp=59.7:send=108.0:sstart=1.0])0.31:6e-09[&&NHX:Sample_counter=rhiztom3--4:Type_counter=capture--4:besthit_avg=93.39999999999999:besthit_max=94.6:besthit_min=92.1:besthit_std=1.2529964086141672:besthit_sum=280.2:bitscore_avg=207.66666666666666:bitscore_max=238.0:bitscore_min=169.0:bitscore_std=35.24674925909244:bitscore_sum=623.0:capture_class_counter=c__Alphaproteobacteria--1||c__Clostridia--1||c__Desulfuromonadia--1||c__Gammaproteobacteria--1:capture_domain_counter=d__Bacteria--4:capture_family_counter=f__Azospirillaceae--1||f__Burkholderiaceae--1||f__Oscillospiraceae--1||f__Pseudopelobacteraceae--1:capture_genus_counter=g__Azospirillum--1||g__JACRCG01--1||g__PBB1--1||g__Pelethomonas--1:capture_order_counter=o__Azospirillales--1||o__Burkholderiales--1||o__Geobacterales--1||o__Oscillospirales--1:capture_phylum_counter=p__Desulfobacterota--1||p__Firmicutes_A--1||p__Proteobacteria--2:capture_species_counter=s__Azospirillum sp003116035--1||s__JACRCG01 sp001802125--1||s__PBB1 sp002281415--1||s__Pelethomonas sp910588365--1:evalue_avg=3.9333333333333334e-55:evalue_max=1.18e-54:evalue_min=6.92e-81:evalue_std=6.812733176437584e-55:evalue_sum=1.18e-54:gapopen_avg=0.3333333333333333:gapopen_max=1.0:gapopen_min=0.0:gapopen_std=0.5773502691896258:gapopen_sum=1.0:gtdb_class_counter=:gtdb_domain_counter=:gtdb_family_counter=:gtdb_genus_counter=:gtdb_order_counter=:gtdb_phylum_counter=:gtdb_species_counter=:heptad_counter=MCP-38H--4:lbd_counter=:length_avg=131.66666666666666:length_max=148.0:length_min=108.0:length_std=20.984120980716188:length_sum=395.0:mismatch_avg=8.0:mismatch_max=9.0:mismatch_min=7.0:mismatch_std=1.0:mismatch_sum=24.0:name=N838848:qcovhsp_avg=98.43333333333334:qcovhsp_max=100.0:qcovhsp_min=97.3:qcovhsp_std=1.4011899704655812:qcovhsp_sum=295.3:qend_avg=133.0:qend_max=151.0:qend_min=111.0:qend_std=20.29778313018444:qend_sum=399.0:qstart_avg=3.0:qstart_max=4.0:qstart_min=1.0:qstart_std=1.7320508075688772:qstart_sum=9.0:ref_name_counter=RS_GCF_900100255.1_protein.faa_NZ_FMTS01000002.1_230@PF00015_full_PFAM.368.549--3:scovhsp_avg=72.76666666666667:scovhsp_max=81.8:scovhsp_min=59.7:scovhsp_std=11.588931500933693:scovhsp_sum=218.3:send_avg=134.33333333333334:send_max=148.0:send_min=108.0:send_std=22.81081614790083:send_sum=403.0:sstart_avg=3.6666666666666665:sstart_max=9.0:sstart_min=1.0:sstart_std=4.618802153517007:sstart_sum=11.0],c9355189-f4ea-425c-b1a5-a04ccfc24ac6_6@MCPsignal.22.114:0.102303[&&NHX:Sample=rhiztom3:Type=capture:besthit=92.3:bitscore=139.0:capture_class=c__Desulfuromonadia:capture_domain=d__Bacteria:capture_family=f__Pseudopelobacteraceae:capture_genus=g__JACRCG01:capture_order=o__Geobacterales:capture_phylum=p__Desulfobacterota:capture_species=s__JACRCG01 sp001802125:evalue=7.7e-43:gapopen=1.0:heptad=MCP-38H:length=91.0:mismatch=6.0:qcovhsp=97.8:qend=92.0:qstart=3.0:ref_name=RS_GCF_900100255.1_protein.faa_NZ_FMTS01000002.1_230@PF00015_full_PFAM.368.549:scovhsp=50.3:send=91.0:sstart=1.0])0.864:0.0182033[&&NHX:Sample_counter=rhiztom3--5:Type_counter=capture--5:besthit_avg=93.125:besthit_max=94.6:besthit_min=92.1:besthit_std=1.1615363389350617:besthit_sum=372.5:bitscore_avg=190.5:bitscore_max=238.0:bitscore_min=139.0:bitscore_std=44.799553569204235:bitscore_sum=762.0:capture_class_counter=c__Alphaproteobacteria--1||c__Clostridia--1||c__Desulfuromonadia--2||c__Gammaproteobacteria--1:capture_domain_counter=d__Bacteria--5:capture_family_counter=f__Azospirillaceae--1||f__Burkholderiaceae--1||f__Oscillospiraceae--1||f__Pseudopelobacteraceae--2:capture_genus_counter=g__Azospirillum--1||g__JACRCG01--2||g__PBB1--1||g__Pelethomonas--1:capture_order_counter=o__Azospirillales--1||o__Burkholderiales--1||o__Geobacterales--2||o__Oscillospirales--1:capture_phylum_counter=p__Desulfobacterota--2||p__Firmicutes_A--1||p__Proteobacteria--2:capture_species_counter=s__Azospirillum sp003116035--1||s__JACRCG01 sp001802125--2||s__PBB1 sp002281415--1||s__Pelethomonas sp910588365--1:evalue_avg=1.92500000000295e-43:evalue_max=7.7e-43:evalue_min=6.92e-81:evalue_std=3.849999999998033e-43:evalue_sum=7.7000000000118e-43:gapopen_avg=0.5:gapopen_max=1.0:gapopen_min=0.0:gapopen_std=0.5773502691896257:gapopen_sum=2.0:gtdb_class_counter=:gtdb_domain_counter=:gtdb_family_counter=:gtdb_genus_counter=:gtdb_order_counter=:gtdb_phylum_counter=:gtdb_species_counter=:heptad_counter=MCP-38H--5:lbd_counter=:length_avg=121.5:length_max=148.0:length_min=91.0:length_std=26.589471600616662:length_sum=486.0:mismatch_avg=7.5:mismatch_max=9.0:mismatch_min=6.0:mismatch_std=1.2909944487358056:mismatch_sum=30.0:name=N838850:qcovhsp_avg=98.275:qcovhsp_max=100.0:qcovhsp_min=97.3:qcovhsp_std=1.187083260208259:qcovhsp_sum=393.1:qend_avg=122.75:qend_max=151.0:qend_min=92.0:qend_std=26.36127209879422:qend_sum=491.0:qstart_avg=3.0:qstart_max=4.0:qstart_min=1.0:qstart_std=1.4142135623730951:qstart_sum=12.0:ref_name_counter=RS_GCF_900100255.1_protein.faa_NZ_FMTS01000002.1_230@PF00015_full_PFAM.368.549--4:scovhsp_avg=67.15:scovhsp_max=81.8:scovhsp_min=50.3:scovhsp_std=14.687523049627304:scovhsp_sum=268.6:send_avg=123.5:send_max=148.0:send_min=91.0:send_std=28.571547618799606:send_sum=494.0:sstart_avg=3.0:sstart_max=9.0:sstart_min=1.0:sstart_std=4.0:sstart_sum=12.0])0.764:0.0274498[&&NHX:Sample_counter=rhizpot3--1||rhiztom2--1||rhiztom3--7:Type_counter=GTDB--1||capture--9:besthit_avg=94.95:besthit_max=99.1:besthit_min=92.1:besthit_std=2.9837895368138807:besthit_sum=569.7:bitscore_avg=187.0:bitscore_max=238.0:bitscore_min=139.0:bitscore_std=35.12833614050059:bitscore_sum=1122.0:capture_class_counter=c__Alphaproteobacteria--5||c__Clostridia--1||c__Desulfuromonadia--2||c__Gammaproteobacteria--1:capture_domain_counter=d__Bacteria--9:capture_family_counter=f__Azospirillaceae--1||f__Burkholderiaceae--1||f__Caulobacteraceae--2||f__Magnetospirillaceae--1||f__Oscillospiraceae--1||f__Pseudopelobacteraceae--2||f__Xanthobacteraceae--1:capture_genus_counter=g__Afipia--1||g__Asticcacaulis--2||g__Azospirillum--1||g__JACRCG01--2||g__PBB1--1||g__Pelethomonas--1||g__Phaeospirillum--1:capture_order_counter=o__Azospirillales--1||o__Burkholderiales--1||o__Caulobacterales--2||o__Geobacterales--2||o__Oscillospirales--1||o__Rhizobiales--1||o__Rhodospirillales--1:capture_phylum_counter=p__Desulfobacterota--2||p__Firmicutes_A--1||p__Proteobacteria--6:capture_species_counter=s__Afipia sp017305455--1||s__Asticcacaulis taihuensis--2||s__Azospirillum sp003116035--1||s__JACRCG01 sp001802125--2||s__PBB1 sp002281415--1||s__Pelethomonas sp910588365--1||s__Phaeospirillum sp903853455--1:evalue_avg=1.2833333333353002e-43:evalue_max=7.7e-43:evalue_min=6.92e-81:evalue_std=3.1435118365707816e-43:evalue_sum=7.700000000011801e-43:gapopen_avg=0.3333333333333333:gapopen_max=1.0:gapopen_min=0.0:gapopen_std=0.5163977794943223:gapopen_sum=2.0:gtdb_class_counter=c__Alphaproteobacteria--1:gtdb_domain_counter=d__Bacteria--1:gtdb_family_counter=f__Caulobacteraceae--1:gtdb_genus_counter=g__Asticcacaulis--1:gtdb_order_counter=o__Caulobacterales--1:gtdb_phylum_counter=p__Proteobacteria--1:gtdb_species_counter=s__Asticcacaulis taihuensis--1:heptad_counter=MCP-38H--10:lbd_counter=TarH--1:lca_tree=s__Asticcacaulis taihuensis:length_avg=117.0:length_max=148.0:length_min=91.0:length_std=21.743964679883014:length_sum=702.0:mismatch_avg=5.5:mismatch_max=9.0:mismatch_min=1.0:mismatch_std=3.271085446759225:mismatch_sum=33.0:name=N838851:qcovhsp_avg=97.95:qcovhsp_max=100.0:qcovhsp_min=97.3:qcovhsp_std=1.0483320084782313:qcovhsp_sum=587.7:qend_avg=118.83333333333333:qend_max=151.0:qend_min=92.0:qend_std=21.301799610987487:qend_sum=713.0:qstart_avg=3.3333333333333335:qstart_max=4.0:qstart_min=1.0:qstart_std=1.2110601416389968:qstart_sum=20.0:ref_name_counter=RS_GCF_900100255.1_protein.faa_NZ_FMTS01000002.1_230@PF00015_full_PFAM.368.549--6:scovhsp_avg=64.66666666666667:scovhsp_max=81.8:scovhsp_min=50.3:scovhsp_std=12.009773797481227:scovhsp_sum=388.0:send_avg=118.33333333333333:send_max=148.0:send_min=91.0:send_std=23.53437202618049:send_sum=710.0:sstart_avg=2.3333333333333335:sstart_max=9.0:sstart_min=1.0:sstart_std=3.265986323710904:sstart_sum=14.0],RS_GCF_000376105.1_protein.faa_NZ_AQWM01000007.1_6@PF00015_full_PFAM.368.544:0.0546963[&&NHX:Type=GTDB:gtdb_class=c__Alphaproteobacteria:gtdb_domain=d__Bacteria:gtdb_family=f__Caulobacteraceae:gtdb_genus=g__Asticcacaulis:gtdb_order=o__Caulobacterales:gtdb_phylum=p__Proteobacteria:gtdb_species=s__Asticcacaulis benevestitus:heptad=MCP-38H:species=d__Bacteria_p__Proteobacteria_c__Alphaproteobacteria_o__Caulobacterales_f__Caulobacteraceae_g__Asticcacaulis_s__Asticcacaulis benevestitus])0.918:0.176306[&&NHX:Sample_counter=rhizpot3--1||rhiztom2--1||rhiztom3--7:Type_counter=GTDB--2||capture--9:besthit_avg=94.95:besthit_max=99.1:besthit_min=92.1:besthit_std=2.9837895368138807:besthit_sum=569.7:bitscore_avg=187.0:bitscore_max=238.0:bitscore_min=139.0:bitscore_std=35.12833614050059:bitscore_sum=1122.0:capture_class_counter=c__Alphaproteobacteria--5||c__Clostridia--1||c__Desulfuromonadia--2||c__Gammaproteobacteria--1:capture_domain_counter=d__Bacteria--9:capture_family_counter=f__Azospirillaceae--1||f__Burkholderiaceae--1||f__Caulobacteraceae--2||f__Magnetospirillaceae--1||f__Oscillospiraceae--1||f__Pseudopelobacteraceae--2||f__Xanthobacteraceae--1:capture_genus_counter=g__Afipia--1||g__Asticcacaulis--2||g__Azospirillum--1||g__JACRCG01--2||g__PBB1--1||g__Pelethomonas--1||g__Phaeospirillum--1:capture_order_counter=o__Azospirillales--1||o__Burkholderiales--1||o__Caulobacterales--2||o__Geobacterales--2||o__Oscillospirales--1||o__Rhizobiales--1||o__Rhodospirillales--1:capture_phylum_counter=p__Desulfobacterota--2||p__Firmicutes_A--1||p__Proteobacteria--6:capture_species_counter=s__Afipia sp017305455--1||s__Asticcacaulis taihuensis--2||s__Azospirillum sp003116035--1||s__JACRCG01 sp001802125--2||s__PBB1 sp002281415--1||s__Pelethomonas sp910588365--1||s__Phaeospirillum sp903853455--1:evalue_avg=1.2833333333353002e-43:evalue_max=7.7e-43:evalue_min=6.92e-81:evalue_std=3.1435118365707816e-43:evalue_sum=7.700000000011801e-43:gapopen_avg=0.3333333333333333:gapopen_max=1.0:gapopen_min=0.0:gapopen_std=0.5163977794943223:gapopen_sum=2.0:gtdb_class_counter=c__Alphaproteobacteria--2:gtdb_domain_counter=d__Bacteria--2:gtdb_family_counter=f__Caulobacteraceae--2:gtdb_genus_counter=g__Asticcacaulis--2:gtdb_order_counter=o__Caulobacterales--2:gtdb_phylum_counter=p__Proteobacteria--2:gtdb_species_counter=s__Asticcacaulis benevestitus--1||s__Asticcacaulis taihuensis--1:heptad_counter=MCP-38H--11:lbd_counter=TarH--1:lca_tree=g__Asticcacaulis:length_avg=117.0:length_max=148.0:length_min=91.0:length_std=21.743964679883014:length_sum=702.0:mismatch_avg=5.5:mismatch_max=9.0:mismatch_min=1.0:mismatch_std=3.271085446759225:mismatch_sum=33.0:name=N838853:qcovhsp_avg=97.95:qcovhsp_max=100.0:qcovhsp_min=97.3:qcovhsp_std=1.0483320084782313:qcovhsp_sum=587.7:qend_avg=118.83333333333333:qend_max=151.0:qend_min=92.0:qend_std=21.301799610987487:qend_sum=713.0:qstart_avg=3.3333333333333335:qstart_max=4.0:qstart_min=1.0:qstart_std=1.2110601416389968:qstart_sum=20.0:ref_name_counter=RS_GCF_900100255.1_protein.faa_NZ_FMTS01000002.1_230@PF00015_full_PFAM.368.549--6:scovhsp_avg=64.66666666666667:scovhsp_max=81.8:scovhsp_min=50.3:scovhsp_std=12.009773797481227:scovhsp_sum=388.0:send_avg=118.33333333333333:send_max=148.0:send_min=91.0:send_std=23.53437202618049:send_sum=710.0:sstart_avg=2.3333333333333335:sstart_max=9.0:sstart_min=1.0:sstart_std=3.265986323710904:sstart_sum=14.0],bca0be4c-0bdc-5b12-b4bb-a01205590c26_2@MCPsignal.176.271:0.217874[&&NHX:Sample=rhizpot1:Type=capture:capture_class=c__Gammaproteobacteria:capture_domain=d__Bacteria:capture_family=f__Pseudomonadaceae:capture_genus=g__Pseudomonas_E:capture_order=o__Pseudomonadales:capture_phylum=p__Proteobacteria:capture_species=s__Pseudomonas_E marincola:heptad=MCP-38H])0.949:0.236789[&&NHX:Sample_counter=rhizpot1--1||rhizpot3--1||rhiztom2--1||rhiztom3--7:Type_counter=GTDB--2||capture--10:besthit_avg=94.95:besthit_max=99.1:besthit_min=92.1:besthit_std=2.9837895368138807:besthit_sum=569.7:bitscore_avg=187.0:bitscore_max=238.0:bitscore_min=139.0:bitscore_std=35.12833614050059:bitscore_sum=1122.0:capture_class_counter=c__Alphaproteobacteria--5||c__Clostridia--1||c__Desulfuromonadia--2||c__Gammaproteobacteria--2:capture_domain_counter=d__Bacteria--10:capture_family_counter=f__Azospirillaceae--1||f__Burkholderiaceae--1||f__Caulobacteraceae--2||f__Magnetospirillaceae--1||f__Oscillospiraceae--1||f__Pseudomonadaceae--1||f__Pseudopelobacteraceae--2||f__Xanthobacteraceae--1:capture_genus_counter=g__Afipia--1||g__Asticcacaulis--2||g__Azospirillum--1||g__JACRCG01--2||g__PBB1--1||g__Pelethomonas--1||g__Phaeospirillum--1||g__Pseudomonas_E--1:capture_order_counter=o__Azospirillales--1||o__Burkholderiales--1||o__Caulobacterales--2||o__Geobacterales--2||o__Oscillospirales--1||o__Pseudomonadales--1||o__Rhizobiales--1||o__Rhodospirillales--1:capture_phylum_counter=p__Desulfobacterota--2||p__Firmicutes_A--1||p__Proteobacteria--7:capture_species_counter=s__Afipia sp017305455--1||s__Asticcacaulis taihuensis--2||s__Azospirillum sp003116035--1||s__JACRCG01 sp001802125--2||s__PBB1 sp002281415--1||s__Pelethomonas sp910588365--1||s__Phaeospirillum sp903853455--1||s__Pseudomonas_E marincola--1:evalue_avg=1.2833333333353002e-43:evalue_max=7.7e-43:evalue_min=6.92e-81:evalue_std=3.1435118365707816e-43:evalue_sum=7.700000000011801e-43:gapopen_avg=0.3333333333333333:gapopen_max=1.0:gapopen_min=0.0:gapopen_std=0.5163977794943223:gapopen_sum=2.0:gtdb_class_counter=c__Alphaproteobacteria--2:gtdb_domain_counter=d__Bacteria--2:gtdb_family_counter=f__Caulobacteraceae--2:gtdb_genus_counter=g__Asticcacaulis--2:gtdb_order_counter=o__Caulobacterales--2:gtdb_phylum_counter=p__Proteobacteria--2:gtdb_species_counter=s__Asticcacaulis benevestitus--1||s__Asticcacaulis taihuensis--1:heptad_counter=MCP-38H--12:lbd_counter=TarH--1:lca_tree=g__Asticcacaulis:length_avg=117.0:length_max=148.0:length_min=91.0:length_std=21.743964679883014:length_sum=702.0:mismatch_avg=5.5:mismatch_max=9.0:mismatch_min=1.0:mismatch_std=3.271085446759225:mismatch_sum=33.0:name=N838855:qcovhsp_avg=97.95:qcovhsp_max=100.0:qcovhsp_min=97.3:qcovhsp_std=1.0483320084782313:qcovhsp_sum=587.7:qend_avg=118.83333333333333:qend_max=151.0:qend_min=92.0:qend_std=21.301799610987487:qend_sum=713.0:qstart_avg=3.3333333333333335:qstart_max=4.0:qstart_min=1.0:qstart_std=1.2110601416389968:qstart_sum=20.0:ref_name_counter=RS_GCF_900100255.1_protein.faa_NZ_FMTS01000002.1_230@PF00015_full_PFAM.368.549--6:scovhsp_avg=64.66666666666667:scovhsp_max=81.8:scovhsp_min=50.3:scovhsp_std=12.009773797481227:scovhsp_sum=388.0:send_avg=118.33333333333333:send_max=148.0:send_min=91.0:send_std=23.53437202618049:send_sum=710.0:sstart_avg=2.3333333333333335:sstart_max=9.0:sstart_min=1.0:sstart_std=3.265986323710904:sstart_sum=14.0])0.734:0.0782603[&&NHX:Sample_counter=rhizpot1--1||rhizpot3--1||rhiztom1--2||rhiztom2--8||rhiztom3--9:Type_counter=GTDB--2||capture--21:besthit_avg=87.24444444444445:besthit_max=99.1:besthit_min=69.2:besthit_std=11.876879968147264:besthit_sum=785.2:bitscore_avg=165.0:bitscore_max=238.0:bitscore_min=113.0:bitscore_std=43.55743334954437:bitscore_sum=1485.0:capture_class_counter=c__Actinomycetia--1||c__Alphaproteobacteria--6||c__Clostridia--1||c__Desulfuromonadia--11||c__Gammaproteobacteria--2:capture_domain_counter=d__Bacteria--21:capture_family_counter=f__Azospirillaceae--1||f__Beijerinckiaceae--1||f__Burkholderiaceae--1||f__Caulobacteraceae--2||f__Magnetospirillaceae--1||f__Micromonosporaceae--1||f__Oscillospiraceae--1||f__Pseudomonadaceae--1||f__Pseudopelobacteraceae--2||f__WTL--9||f__Xanthobacteraceae--1:capture_genus_counter=g__Actinoplanes--1||g__Afipia--1||g__Asticcacaulis--2||g__Azospirillum--1||g__Deferrimonas--9||g__JACRCG01--2||g__Methylobacterium--1||g__PBB1--1||g__Pelethomonas--1||g__Phaeospirillum--1||g__Pseudomonas_E--1:capture_order_counter=o__Azospirillales--1||o__Burkholderiales--1||o__Caulobacterales--2||o__Desulfuromonadales--9||o__Geobacterales--2||o__Mycobacteriales--1||o__Oscillospirales--1||o__Pseudomonadales--1||o__Rhizobiales--2||o__Rhodospirillales--1:capture_phylum_counter=p__Actinobacteriota--1||p__Desulfobacterota--11||p__Firmicutes_A--1||p__Proteobacteria--8:capture_species_counter=s__Actinoplanes sp016785085--1||s__Afipia sp017305455--1||s__Asticcacaulis taihuensis--2||s__Azospirillum sp003116035--1||s__Deferrimonas soudanensis--9||s__JACRCG01 sp001802125--2||s__Methylobacterium tarhaniae--1||s__PBB1 sp002281415--1||s__Pelethomonas sp910588365--1||s__Phaeospirillum sp903853455--1||s__Pseudomonas_E marincola--1:evalue_avg=1.0723333405966666e-33:evalue_max=9.43e-33:evalue_min=6.92e-81:evalue_std=3.134977110359084e-33:evalue_sum=9.65100006537e-33:gapopen_avg=0.2222222222222222:gapopen_max=1.0:gapopen_min=0.0:gapopen_std=0.44095855184409843:gapopen_sum=2.0:gtdb_class_counter=c__Alphaproteobacteria--2:gtdb_domain_counter=d__Bacteria--2:gtdb_family_counter=f__Caulobacteraceae--2:gtdb_genus_counter=g__Asticcacaulis--2:gtdb_order_counter=o__Caulobacterales--2:gtdb_phylum_counter=p__Proteobacteria--2:gtdb_species_counter=s__Asticcacaulis benevestitus--1||s__Asticcacaulis taihuensis--1:heptad_counter=MCP-38H--23:lbd_counter=TarH--1:lca_tree=g__Asticcacaulis:length_avg=112.0:length_max=148.0:length_min=91.0:length_std=20.334699407662754:length_sum=1008.0:mismatch_avg=13.333333333333334:mismatch_max=37.0:mismatch_min=1.0:mismatch_std=12.55985668708047:mismatch_sum=120.0:name=N838856:qcovhsp_avg=98.16666666666667:qcovhsp_max=100.0:qcovhsp_min=96.8:qcovhsp_std=1.2093386622447837:qcovhsp_sum=883.5:qend_avg=113.66666666666667:qend_max=151.0:qend_min=92.0:qend_std=19.8997487421324:qend_sum=1023.0:qstart_avg=3.0:qstart_max=4.0:qstart_min=1.0:qstart_std=1.3228756555322954:qstart_sum=27.0:ref_name_counter=GB_GCA_002428885.1_protein.faa_DIYE01000173.1_4@PF00015_full_PFAM.583.756--1||GB_GCA_903858635.1_protein.faa_CAIOJO010000564.1_5@PF00015_full_PFAM.368.543--1||RS_GCF_000378465.1_protein.faa_NZ_KB899946.1_26@PF00015_full_PFAM.364.488--1||RS_GCF_900100255.1_protein.faa_NZ_FMTS01000002.1_230@PF00015_full_PFAM.368.549--6:scovhsp_avg=65.08888888888889:scovhsp_max=81.8:scovhsp_min=50.3:scovhsp_std=11.308453082146606:scovhsp_sum=585.8:send_avg=113.22222222222223:send_max=148.0:send_min=91.0:send_std=21.632023586443417:send_sum=1019.0:sstart_avg=2.2222222222222223:sstart_max=9.0:sstart_min=1.0:sstart_std=2.6352313834736494:sstart_sum=20.0])0.858:0.0585688[&&NHX:Sample_counter=rhizpot1--1||rhizpot3--1||rhiztom1--17||rhiztom2--20||rhiztom3--13:Type_counter=GTDB--6||capture--52:besthit_avg=77.86470588235294:besthit_max=99.1:besthit_min=55.9:besthit_std=14.02221189650863:besthit_sum=1323.6999999999998:bitscore_avg=160.64705882352942:bitscore_max=238.0:bitscore_min=113.0:bitscore_std=32.31087505869848:bitscore_sum=2731.0:capture_class_counter=c__Actinomycetia--3||c__Alphaproteobacteria--10||c__Clostridia--1||c__Desulfuromonadia--11||c__GWC2-55-46--2||c__Gammaproteobacteria--17||c__Myxococcia--8:capture_domain_counter=d__Bacteria--52:capture_family_counter=f__Azospirillaceae--1||f__Beijerinckiaceae--1||f__Burkholderiaceae--2||f__Caulobacteraceae--2||f__GWC2-55-46--2||f__Halothiobacillaceae--1||f__Magnetospirillaceae--1||f__Micromonosporaceae--1||f__Myxococcaceae--8||f__Oleiphilaceae--1||f__Oscillospiraceae--1||f__Pseudomonadaceae--12||f__Pseudonocardiaceae--1||f__Pseudopelobacteraceae--2||f__Quadrisphaeraceae--1||f__S144-34--1||f__Sphingomonadaceae--1||f__Thalassobaculaceae--1||f__WTL--9||f__Xanthobacteraceae--3:capture_genus_counter=g__Actinokineospora--1||g__Actinoplanes--1||g__Afipia--1||g__Asticcacaulis--2||g__Azospirillum--1||g__Deferrimonas--9||g__GWA2-54-12--2||g__Guyparkeria--1||g__Ideonella--1||g__JACRCG01--2||g__JAEUJQ01--7||g__Marinobacter--1||g__Methylobacterium--1||g__Myxococcus--1||g__PBB1--1||g__Pelethomonas--1||g__Phaeospirillum--1||g__Pseudomonas_E--12||g__Quadrisphaera--1||g__Rhodoplanes--2||g__S144-34--1||g__Sphingomonas--1||g__Thalassobaculum_A--1:capture_order_counter=o__Actinomycetales--1||o__Azospirillales--1||o__Burkholderiales--2||o__Caulobacterales--2||o__Desulfuromonadales--9||o__GWC2-55-46--2||o__Geobacterales--2||o__Halothiobacillales--1||o__Mycobacteriales--2||o__Myxococcales--8||o__Oscillospirales--1||o__Pseudomonadales--13||o__Rhizobiales--4||o__Rhodospirillales--1||o__S144-34--1||o__Sphingomonadales--1||o__Thalassobaculales--1:capture_phylum_counter=p__Actinobacteriota--3||p__Desulfobacterota--13||p__Firmicutes_A--1||p__Myxococcota--8||p__Proteobacteria--27:capture_species_counter=s__Actinokineospora inagensis--1||s__Actinoplanes sp016785085--1||s__Afipia sp017305455--1||s__Asticcacaulis taihuensis--2||s__Azospirillum sp003116035--1||s__Deferrimonas soudanensis--9||s__GWA2-54-12 sp905339405--2||s__Guyparkeria sp003932495--1||s__Ideonella sp016213265--1||s__JACRCG01 sp001802125--2||s__JAEUJQ01 sp014879945--7||s__Marinobacter antarcticus--1||s__Methylobacterium tarhaniae--1||s__Myxococcus sp013336725--1||s__PBB1 sp002281415--1||s__Pelethomonas sp910588365--1||s__Phaeospirillum sp903853455--1||s__Pseudomonas_E batumici--1||s__Pseudomonas_E marincola--1||s__Pseudomonas_E putida_Q--1||s__Pseudomonas_E sp000761545--3||s__Pseudomonas_E sp009761815--1||s__Pseudomonas_E sp018449655--2||s__Pseudomonas_E sp903970465--3||s__Quadrisphaera sp008041935--1||s__Rhodoplanes elegans--2||s__S144-34 sp015494165--1||s__Sphingomonas sp903643035--1||s__Thalassobaculum_A fulvum--1:evalue_avg=5.677058864327211e-34:evalue_max=9.43e-33:evalue_min=6.92e-81:evalue_std=2.2843873830124544e-33:evalue_sum=9.651000069356259e-33:gapopen_avg=0.17647058823529413:gapopen_max=1.0:gapopen_min=0.0:gapopen_std=0.3929526239966879:gapopen_sum=3.0:gtdb_class_counter=c__Alphaproteobacteria--6:gtdb_domain_counter=d__Bacteria--6:gtdb_family_counter=f__Casp-alpha2--1||f__Caulobacteraceae--2||f__Maricaulaceae--3:gtdb_genus_counter=g__Asticcacaulis--2||g__Oceanicaulis--3||g__UBA1479--1:gtdb_order_counter=o__Caulobacterales--5||o__Rhodospirillales--1:gtdb_phylum_counter=p__Proteobacteria--6:gtdb_species_counter=s__Asticcacaulis benevestitus--1||s__Asticcacaulis taihuensis--1||s__Oceanicaulis alexandrii--1||s__Oceanicaulis sp000152745--1||s__Oceanicaulis sp003046365--1||s__UBA1479 sp002696205--1:heptad_counter=MCP-38H--58:lbd_counter=TarH--1:lca_tree=c__Alphaproteobacteria:length_avg=121.88235294117646:length_max=161.0:length_min=91.0:length_std=22.88526368905648:length_sum=2072.0:mismatch_avg=27.941176470588236:mismatch_max=71.0:mismatch_min=1.0:mismatch_std=21.134895872215974:mismatch_sum=475.0:name=N838857:qcovhsp_avg=97.75882352941177:qcovhsp_max=100.0:qcovhsp_min=95.5:qcovhsp_std=1.438775010003914:qcovhsp_sum=1661.9:qend_avg=124.52941176470588:qend_max=167.0:qend_min=92.0:qend_std=23.601158994472136:qend_sum=2117.0:qstart_avg=3.823529411764706:qstart_max=7.0:qstart_min=1.0:qstart_std=1.9759584420492964:qstart_sum=65.0:ref_name_counter=GB_GCA_002428885.1_protein.faa_DIYE01000173.1_4@PF00015_full_PFAM.583.756--1||GB_GCA_012267605.1_protein.faa_JAAXGF010000071.1_3@PF00015_full_PFAM.523.704--1||GB_GCA_013203595.1_protein.faa_JABMNT010000203.1_25@PF00015_full_PFAM.639.816--3||GB_GCA_014859895.1_protein.faa_JACZKS010000077.1_22@PF00015_full_PFAM.369.549--2||GB_GCA_018668475.1_protein.faa_JABJCZ010000269.1_8@PF00015_full_PFAM.374.552--1||GB_GCA_903858635.1_protein.faa_CAIOJO010000564.1_5@PF00015_full_PFAM.368.543--1||RS_GCF_000378465.1_protein.faa_NZ_KB899946.1_26@PF00015_full_PFAM.364.488--1||RS_GCF_014197795.1_protein.faa_NZ_JACIGI010000013.1_41@PF00015_full_PFAM.475.653--1||RS_GCF_900100255.1_protein.faa_NZ_FMTS01000002.1_230@PF00015_full_PFAM.368.549--6:scovhsp_avg=69.50588235294117:scovhsp_max=90.4:scovhsp_min=50.3:scovhsp_std=12.40481109228569:scovhsp_sum=1181.6:send_avg=126.23529411764706:send_max=161.0:send_min=91.0:send_std=25.250072801292838:send_sum=2146.0:sstart_avg=5.411764705882353:sstart_max=37.0:sstart_min=1.0:sstart_std=9.440993217939331:sstart_sum=92.0])0.763:0.0355333[&&NHX:Sample_counter=rhizpot1--1||rhizpot3--1||rhiztom1--17||rhiztom2--22||rhiztom3--15:Type_counter=GTDB--14||capture--56:besthit_avg=77.86470588235295:besthit_max=99.1:besthit_min=55.9:besthit_std=14.022211896508631:besthit_sum=1323.7:bitscore_avg=160.64705882352942:bitscore_max=238.0:bitscore_min=113.0:bitscore_std=32.31087505869848:bitscore_sum=2731.0:capture_class_counter=c__Actinomycetia--3||c__Alphaproteobacteria--14||c__Clostridia--1||c__Desulfuromonadia--11||c__GWC2-55-46--2||c__Gammaproteobacteria--17||c__Myxococcia--8:capture_domain_counter=d__Bacteria--56:capture_family_counter=f__Azospirillaceae--1||f__Beijerinckiaceae--2||f__Burkholderiaceae--2||f__Caulobacteraceae--2||f__Dongiaceae--3||f__GWC2-55-46--2||f__Halothiobacillaceae--1||f__Magnetospirillaceae--1||f__Micromonosporaceae--1||f__Myxococcaceae--8||f__Oleiphilaceae--1||f__Oscillospiraceae--1||f__Pseudomonadaceae--12||f__Pseudonocardiaceae--1||f__Pseudopelobacteraceae--2||f__Quadrisphaeraceae--1||f__S144-34--1||f__Sphingomonadaceae--1||f__Thalassobaculaceae--1||f__WTL--9||f__Xanthobacteraceae--3:capture_genus_counter=g__Actinokineospora--1||g__Actinoplanes--1||g__Afipia--1||g__Alsobacter--1||g__Asticcacaulis--2||g__Azospirillum--1||g__Deferrimonas--9||g__GWA2-54-12--2||g__Guyparkeria--1||g__Hypericibacter--1||g__Ideonella--1||g__JACRCG01--2||g__JAEUJQ01--7||g__Marinobacter--1||g__Methylobacterium--1||g__Myxococcus--1||g__PBB1--1||g__Pelethomonas--1||g__Phaeospirillum--1||g__Pseudomonas_E--12||g__Quadrisphaera--1||g__Rhodoplanes--2||g__S144-34--1||g__SYSU-D60009--2||g__Sphingomonas--1||g__Thalassobaculum_A--1:capture_order_counter=o__Actinomycetales--1||o__Azospirillales--1||o__Burkholderiales--2||o__Caulobacterales--2||o__Desulfuromonadales--9||o__Dongiales--3||o__GWC2-55-46--2||o__Geobacterales--2||o__Halothiobacillales--1||o__Mycobacteriales--2||o__Myxococcales--8||o__Oscillospirales--1||o__Pseudomonadales--13||o__Rhizobiales--5||o__Rhodospirillales--1||o__S144-34--1||o__Sphingomonadales--1||o__Thalassobaculales--1:capture_phylum_counter=p__Actinobacteriota--3||p__Desulfobacterota--13||p__Firmicutes_A--1||p__Myxococcota--8||p__Proteobacteria--31:capture_species_counter=s__Actinokineospora inagensis--1||s__Actinoplanes sp016785085--1||s__Afipia sp017305455--1||s__Alsobacter metallidurans--1||s__Asticcacaulis taihuensis--2||s__Azospirillum sp003116035--1||s__Deferrimonas soudanensis--9||s__GWA2-54-12 sp905339405--2||s__Guyparkeria sp003932495--1||s__Hypericibacter terrae--1||s__Ideonella sp016213265--1||s__JACRCG01 sp001802125--2||s__JAEUJQ01 sp014879945--7||s__Marinobacter antarcticus--1||s__Methylobacterium tarhaniae--1||s__Myxococcus sp013336725--1||s__PBB1 sp002281415--1||s__Pelethomonas sp910588365--1||s__Phaeospirillum sp903853455--1||s__Pseudomonas_E batumici--1||s__Pseudomonas_E marincola--1||s__Pseudomonas_E putida_Q--1||s__Pseudomonas_E sp000761545--3||s__Pseudomonas_E sp009761815--1||s__Pseudomonas_E sp018449655--2||s__Pseudomonas_E sp903970465--3||s__Quadrisphaera sp008041935--1||s__Rhodoplanes elegans--2||s__S144-34 sp015494165--1||s__SYSU-D60009 sp016794075--2||s__Sphingomonas sp903643035--1||s__Thalassobaculum_A fulvum--1:evalue_avg=5.677058864327212e-34:evalue_max=9.43e-33:evalue_min=6.92e-81:evalue_std=2.2843873830124544e-33:evalue_sum=9.65100006935626e-33:gapopen_avg=0.17647058823529413:gapopen_max=1.0:gapopen_min=0.0:gapopen_std=0.3929526239966879:gapopen_sum=3.0:gtdb_class_counter=c__Alphaproteobacteria--14:gtdb_domain_counter=d__Bacteria--14:gtdb_family_counter=f__Casp-alpha2--1||f__Caulobacteraceae--2||f__DSM-21159--1||f__Kordiimonadaceae--1||f__Maricaulaceae--3||f__Terasakiellaceae--6:gtdb_genus_counter=g__Asticcacaulis--2||g__Kordiimonas--1||g__Oceanicaulis--3||g__Terasakiella--6||g__Tistlia--1||g__UBA1479--1:gtdb_order_counter=o__Caulobacterales--5||o__Kiloniellales--1||o__Rhodospirillales--7||o__Sphingomonadales--1:gtdb_phylum_counter=p__Proteobacteria--14:gtdb_species_counter=s__Asticcacaulis benevestitus--1||s__Asticcacaulis taihuensis--1||s__Kordiimonas sp017640725--1||s__Oceanicaulis alexandrii--1||s__Oceanicaulis sp000152745--1||s__Oceanicaulis sp003046365--1||s__Terasakiella brassicae--1||s__Terasakiella magnetica_A--1||s__Terasakiella pusilla--1||s__Terasakiella sp004564135--1||s__Terasakiella sp013373205--1||s__Terasakiella sp013373265--1||s__Tistlia consotensis--1||s__UBA1479 sp002696205--1:heptad_counter=MCP-38H--70:lbd_counter=TarH--1:lca_tree=c__Alphaproteobacteria:length_avg=121.88235294117646:length_max=161.0:length_min=91.0:length_std=22.885263689056483:length_sum=2072.0:mismatch_avg=27.941176470588236:mismatch_max=71.0:mismatch_min=1.0:mismatch_std=21.134895872215974:mismatch_sum=475.0:name=N838858:qcovhsp_avg=97.75882352941177:qcovhsp_max=100.0:qcovhsp_min=95.5:qcovhsp_std=1.438775010003914:qcovhsp_sum=1661.9:qend_avg=124.52941176470588:qend_max=167.0:qend_min=92.0:qend_std=23.601158994472133:qend_sum=2117.0:qstart_avg=3.823529411764706:qstart_max=7.0:qstart_min=1.0:qstart_std=1.9759584420492964:qstart_sum=65.0:ref_name_counter=GB_GCA_002428885.1_protein.faa_DIYE01000173.1_4@PF00015_full_PFAM.583.756--1||GB_GCA_012267605.1_protein.faa_JAAXGF010000071.1_3@PF00015_full_PFAM.523.704--1||GB_GCA_013203595.1_protein.faa_JABMNT010000203.1_25@PF00015_full_PFAM.639.816--3||GB_GCA_014859895.1_protein.faa_JACZKS010000077.1_22@PF00015_full_PFAM.369.549--2||GB_GCA_018668475.1_protein.faa_JABJCZ010000269.1_8@PF00015_full_PFAM.374.552--1||GB_GCA_903858635.1_protein.faa_CAIOJO010000564.1_5@PF00015_full_PFAM.368.543--1||RS_GCF_000378465.1_protein.faa_NZ_KB899946.1_26@PF00015_full_PFAM.364.488--1||RS_GCF_014197795.1_protein.faa_NZ_JACIGI010000013.1_41@PF00015_full_PFAM.475.653--1||RS_GCF_900100255.1_protein.faa_NZ_FMTS01000002.1_230@PF00015_full_PFAM.368.549--6:scovhsp_avg=69.50588235294117:scovhsp_max=90.4:scovhsp_min=50.3:scovhsp_std=12.40481109228569:scovhsp_sum=1181.6:send_avg=126.23529411764706:send_max=161.0:send_min=91.0:send_std=25.250072801292838:send_sum=2146.0:sstart_avg=5.411764705882353:sstart_max=37.0:sstart_min=1.0:sstart_std=9.440993217939331:sstart_sum=92.0])0.678:0.0131267[&&NHX:Sample_counter=rhizpot1--1||rhizpot3--1||rhiztom1--17||rhiztom2--22||rhiztom3--16:Type_counter=GTDB--16||capture--57:besthit_avg=78.5222222222222:besthit_max=99.1:besthit_min=55.9:besthit_std=13.886623083154332:besthit_sum=1413.3999999999996:bitscore_avg=155.27222222222224:bitscore_max=238.0:bitscore_min=63.9:bitscore_std=38.7631390332674:bitscore_sum=2794.9:capture_class_counter=c__Actinomycetia--4||c__Alphaproteobacteria--14||c__Clostridia--1||c__Desulfuromonadia--11||c__GWC2-55-46--2||c__Gammaproteobacteria--17||c__Myxococcia--8:capture_domain_counter=d__Bacteria--57:capture_family_counter=f__Azospirillaceae--1||f__Beijerinckiaceae--2||f__Burkholderiaceae--2||f__Caulobacteraceae--2||f__Dongiaceae--3||f__GWC2-55-46--2||f__Halothiobacillaceae--1||f__Kineosporiaceae--1||f__Magnetospirillaceae--1||f__Micromonosporaceae--1||f__Myxococcaceae--8||f__Oleiphilaceae--1||f__Oscillospiraceae--1||f__Pseudomonadaceae--12||f__Pseudonocardiaceae--1||f__Pseudopelobacteraceae--2||f__Quadrisphaeraceae--1||f__S144-34--1||f__Sphingomonadaceae--1||f__Thalassobaculaceae--1||f__WTL--9||f__Xanthobacteraceae--3:capture_genus_counter=g__Actinokineospora--1||g__Actinoplanes--1||g__Afipia--1||g__Alsobacter--1||g__Asticcacaulis--2||g__Azospirillum--1||g__Deferrimonas--9||g__GWA2-54-12--2||g__Guyparkeria--1||g__Hypericibacter--1||g__Ideonella--1||g__JACRCG01--2||g__JAEUJQ01--7||g__Marinobacter--1||g__Methylobacterium--1||g__Myxococcus--1||g__PBB1--1||g__Pelethomonas--1||g__Phaeospirillum--1||g__Pseudomonas_E--12||g__Quadrisphaera--1||g__R-H-3--1||g__Rhodoplanes--2||g__S144-34--1||g__SYSU-D60009--2||g__Sphingomonas--1||g__Thalassobaculum_A--1:capture_order_counter=o__Actinomycetales--2||o__Azospirillales--1||o__Burkholderiales--2||o__Caulobacterales--2||o__Desulfuromonadales--9||o__Dongiales--3||o__GWC2-55-46--2||o__Geobacterales--2||o__Halothiobacillales--1||o__Mycobacteriales--2||o__Myxococcales--8||o__Oscillospirales--1||o__Pseudomonadales--13||o__Rhizobiales--5||o__Rhodospirillales--1||o__S144-34--1||o__Sphingomonadales--1||o__Thalassobaculales--1:capture_phylum_counter=p__Actinobacteriota--4||p__Desulfobacterota--13||p__Firmicutes_A--1||p__Myxococcota--8||p__Proteobacteria--31:capture_species_counter=s__Actinokineospora inagensis--1||s__Actinoplanes sp016785085--1||s__Afipia sp017305455--1||s__Alsobacter metallidurans--1||s__Asticcacaulis taihuensis--2||s__Azospirillum sp003116035--1||s__Deferrimonas soudanensis--9||s__GWA2-54-12 sp905339405--2||s__Guyparkeria sp003932495--1||s__Hypericibacter terrae--1||s__Ideonella sp016213265--1||s__JACRCG01 sp001802125--2||s__JAEUJQ01 sp014879945--7||s__Marinobacter antarcticus--1||s__Methylobacterium tarhaniae--1||s__Myxococcus sp013336725--1||s__PBB1 sp002281415--1||s__Pelethomonas sp910588365--1||s__Phaeospirillum sp903853455--1||s__Pseudomonas_E batumici--1||s__Pseudomonas_E marincola--1||s__Pseudomonas_E putida_Q--1||s__Pseudomonas_E sp000761545--3||s__Pseudomonas_E sp009761815--1||s__Pseudomonas_E sp018449655--2||s__Pseudomonas_E sp903970465--3||s__Quadrisphaera sp008041935--1||s__R-H-3 sp002198675--1||s__Rhodoplanes elegans--2||s__S144-34 sp015494165--1||s__SYSU-D60009 sp016794075--2||s__Sphingomonas sp903643035--1||s__Thalassobaculum_A fulvum--1:evalue_avg=7.555555555555555e-17:evalue_max=1.36e-15:evalue_min=6.92e-81:evalue_std=3.2055507413790157e-16:evalue_sum=1.36e-15:gapopen_avg=0.16666666666666666:gapopen_max=1.0:gapopen_min=0.0:gapopen_std=0.38348249442368526:gapopen_sum=3.0:gtdb_class_counter=c__Alphaproteobacteria--16:gtdb_domain_counter=d__Bacteria--16:gtdb_family_counter=f__Casp-alpha2--1||f__Caulobacteraceae--2||f__DSM-21159--2||f__Kordiimonadaceae--1||f__Maricaulaceae--3||f__Rhodospirillaceae--1||f__Terasakiellaceae--6:gtdb_genus_counter=g__Algihabitans--1||g__Asticcacaulis--2||g__Kordiimonas--1||g__Novispirillum--1||g__Oceanicaulis--3||g__Terasakiella--6||g__Tistlia--1||g__UBA1479--1:gtdb_order_counter=o__Caulobacterales--5||o__Kiloniellales--2||o__Rhodospirillales--8||o__Sphingomonadales--1:gtdb_phylum_counter=p__Proteobacteria--16:gtdb_species_counter=s__Algihabitans sp006969625--1||s__Asticcacaulis benevestitus--1||s__Asticcacaulis taihuensis--1||s__Kordiimonas sp017640725--1||s__Novispirillum itersonii--1||s__Oceanicaulis alexandrii--1||s__Oceanicaulis sp000152745--1||s__Oceanicaulis sp003046365--1||s__Terasakiella brassicae--1||s__Terasakiella magnetica_A--1||s__Terasakiella pusilla--1||s__Terasakiella sp004564135--1||s__Terasakiella sp013373205--1||s__Terasakiella sp013373265--1||s__Tistlia consotensis--1||s__UBA1479 sp002696205--1:heptad_counter=MCP-38H--73:lbd_counter=TarH--1:lca_tree=c__Alphaproteobacteria:length_avg=117.27777777777777:length_max=161.0:length_min=39.0:length_std=29.573051237184238:length_sum=2111.0:mismatch_avg=26.61111111111111:mismatch_max=71.0:mismatch_min=1.0:mismatch_std=21.26620873561924:mismatch_sum=479.0:name=N838859:qcovhsp_avg=97.88333333333334:qcovhsp_max=100.0:qcovhsp_min=95.5:qcovhsp_std=1.4924318882871905:qcovhsp_sum=1761.9:qend_avg=119.77777777777777:qend_max=167.0:qend_min=39.0:qend_std=30.5066155902493:qend_sum=2156.0:qstart_avg=3.6666666666666665:qstart_max=7.0:qstart_min=1.0:qstart_std=2.0291986247835694:qstart_sum=66.0:ref_name_counter=GB_GCA_001310715.1_protein.faa_BAXV01000002.1_198@PF00015_full_PFAM.1.62--1||GB_GCA_002428885.1_protein.faa_DIYE01000173.1_4@PF00015_full_PFAM.583.756--1||GB_GCA_012267605.1_protein.faa_JAAXGF010000071.1_3@PF00015_full_PFAM.523.704--1||GB_GCA_013203595.1_protein.faa_JABMNT010000203.1_25@PF00015_full_PFAM.639.816--3||GB_GCA_014859895.1_protein.faa_JACZKS010000077.1_22@PF00015_full_PFAM.369.549--2||GB_GCA_018668475.1_protein.faa_JABJCZ010000269.1_8@PF00015_full_PFAM.374.552--1||GB_GCA_903858635.1_protein.faa_CAIOJO010000564.1_5@PF00015_full_PFAM.368.543--1||RS_GCF_000378465.1_protein.faa_NZ_KB899946.1_26@PF00015_full_PFAM.364.488--1||RS_GCF_014197795.1_protein.faa_NZ_JACIGI010000013.1_41@PF00015_full_PFAM.475.653--1||RS_GCF_900100255.1_protein.faa_NZ_FMTS01000002.1_230@PF00015_full_PFAM.368.549--6:scovhsp_avg=69.19444444444444:scovhsp_max=90.4:scovhsp_min=50.3:scovhsp_std=12.10675417822738:scovhsp_sum=1245.5:send_avg=122.16666666666667:send_max=161.0:send_min=53.0:send_std=29.967138865175396:send_sum=2199.0:sstart_avg=5.944444444444445:sstart_max=37.0:sstart_min=1.0:sstart_std=9.433807928198654:sstart_sum=107.0])0.825:0.0335647[&&NHX:Sample_counter=rhizpot1--2||rhizpot2--1||rhizpot3--3||rhiztom1--37||rhiztom2--35||rhiztom3--21:Type_counter=GTDB--51||capture--99:besthit_avg=76.87826086956522:besthit_max=99.1:besthit_min=55.9:besthit_std=12.987194970492318:besthit_sum=1768.2:bitscore_avg=152.6478260869565:bitscore_max=238.0:bitscore_min=63.9:bitscore_std=36.07124099441923:bitscore_sum=3510.9:capture_class_counter=c__Actinomycetia--9||c__Alphaproteobacteria--25||c__Clostridia--7||c__Desulfarculia--1||c__Desulfovibrionia--1||c__Desulfuromonadia--14||c__GWC2-55-46--3||c__Gammaproteobacteria--28||c__Hydrogenedentia--1||c__Ktedonobacteria--1||c__Myxococcia--8||c__Polyangia--1:capture_domain_counter=d__Bacteria--99:capture_family_counter=f__Acetivibrionaceae--5||f__Acetobacteraceae--1||f__Alteromonadaceae--1||f__Ancalomicrobiaceae--1||f__Azospirillaceae--1||f__Beijerinckiaceae--4||f__Burkholderiaceae--3||f__Caulobacteraceae--2||f__Desulfarculaceae--1||f__Desulfovibrionaceae--1||f__Dongiaceae--3||f__GWC2-55-46--3||f__Gallionellaceae--1||f__Geobacteraceae--3||f__Geodermatophilaceae--1||f__Halomonadaceae--1||f__Halothiobacillaceae--1||f__Kineosporiaceae--1||f__Ktedonobacteraceae--1||f__Magnetospirillaceae--2||f__Maricaulaceae--1||f__Micromonosporaceae--1||f__Myxococcaceae--8||f__Nannocystaceae--1||f__Oleiphilaceae--1||f__Oscillospiraceae--2||f__Pseudomonadaceae--14||f__Pseudonocardiaceae--5||f__Pseudopelobacteraceae--2||f__Quadrisphaeraceae--1||f__Rhodocyclaceae--1||f__S144-34--5||f__SLHB01--1||f__Sphingomonadaceae--2||f__Thalassobaculaceae--1||f__UBA11136--1||f__WTL--9||f__Xanthobacteraceae--6:capture_genus_counter=g__Acetivibrio--5||g__Achromobacter--1||g__Actinokineospora--1||g__Actinophytocola--4||g__Actinoplanes--1||g__Afipia--3||g__Alsobacter--1||g__Asticcacaulis--2||g__Azospirillum--1||g__Blastococcus--1||g__Bosea--2||g__CAIYYN01--1||g__Colwellia--1||g__DTNP01--1||g__Deferrimonas--9||g__ER4--1||g__Enhygromyxa--1||g__GWA2-54-12--2||g__Geomonas--3||g__Guyparkeria--1||g__Hypericibacter--1||g__Ideonella--1||g__JACRCG01--2||g__JACRDC01--1||g__JACRLJ01--1||g__JACRNO01--1||g__JAEUJQ01--7||g__Kushneria--1||g__Magnetospirillum--1||g__Marinobacter--1||g__Methylobacterium--1||g__Myxococcus--1||g__PBB1--1||g__Pelethomonas--1||g__Phaeospirillum--1||g__Pseudolabrys--1||g__Pseudomonas_E--13||g__Pseudomonas_R--1||g__Quadrisphaera--1||g__R-H-3--1||g__Rhodoplanes--2||g__Robiginitomaculum_B--1||g__Roseomonas_A--1||g__S144-34--5||g__SYSU-D60009--2||g__Sideroxydans--1||g__Solidesulfovibrio--1||g__Sphingobium--1||g__Sphingomonas--1||g__Thalassobaculum_A--1||g__Thauera--1||g__UBA11136--1:capture_order_counter=o__Acetivibrionales--5||o__Acetobacterales--1||o__Actinomycetales--2||o__Azospirillales--1||o__Burkholderiales--5||o__Caulobacterales--3||o__Desulfarculales--1||o__Desulfovibrionales--1||o__Desulfuromonadales--9||o__Dongiales--3||o__Enterobacterales--1||o__GWC2-55-46--3||o__Geobacterales--5||o__Halothiobacillales--1||o__Hydrogenedentiales--1||o__Ktedonobacterales--1||o__Mycobacteriales--7||o__Myxococcales--8||o__Nannocystales--1||o__Oscillospirales--2||o__Pseudomonadales--16||o__Rhizobiales--11||o__Rhodospirillales--2||o__S144-34--5||o__Sphingomonadales--2||o__Thalassobaculales--1||o__UBA11136--1:capture_phylum_counter=p__Actinobacteriota--9||p__Chloroflexota--1||p__Desulfobacterota--18||p__Desulfobacterota_I--1||p__Firmicutes_A--7||p__Hydrogenedentota--1||p__Myxococcota--9||p__Proteobacteria--53:capture_species_counter=s__Acetivibrio sp012519925--5||s__Achromobacter aegrifaciens--1||s__Actinokineospora inagensis--1||s__Actinophytocola xanthii--4||s__Actinoplanes sp016785085--1||s__Afipia clevelandensis--1||s__Afipia massiliensis_A--1||s__Afipia sp017305455--1||s__Alsobacter metallidurans--1||s__Asticcacaulis taihuensis--2||s__Azospirillum sp003116035--1||s__Blastococcus saxobsidens--1||s__Bosea sp000735605--1||s__Bosea sp003248805--1||s__CAIYYN01 sp903930435--1||s__Colwellia sp013214175--1||s__DTNP01 sp011389075--1||s__Deferrimonas soudanensis--9||s__ER4 sp902779695--1||s__Enhygromyxa salina_C--1||s__GWA2-54-12 sp905339405--2||s__Geomonas silvestris--3||s__Guyparkeria sp003932495--1||s__Hypericibacter terrae--1||s__Ideonella sp016213265--1||s__JACRCG01 sp001802125--2||s__JACRDC01 sp016218705--1||s__JACRLJ01 sp016215105--1||s__JACRNO01 sp016234855--1||s__JAEUJQ01 sp014879945--7||s__Kushneria pakistanensis--1||s__Magnetospirillum sp006218045--1||s__Marinobacter antarcticus--1||s__Methylobacterium tarhaniae--1||s__Myxococcus sp013336725--1||s__PBB1 sp002281415--1||s__Pelethomonas sp910588365--1||s__Phaeospirillum sp903853455--1||s__Pseudolabrys sp009694265--1||s__Pseudomonas_E batumici--1||s__Pseudomonas_E marincola--1||s__Pseudomonas_E putida_Q--1||s__Pseudomonas_E sp000761545--3||s__Pseudomonas_E sp003523465--1||s__Pseudomonas_E sp009761815--1||s__Pseudomonas_E sp018449655--2||s__Pseudomonas_E sp903970465--3||s__Pseudomonas_R azotifigens_A--1||s__Quadrisphaera sp008041935--1||s__R-H-3 sp002198675--1||s__Rhodoplanes elegans--2||s__Robiginitomaculum_B sp002733495--1||s__Roseomonas_A tokyonensis--1||s__S144-34 sp015494165--5||s__SYSU-D60009 sp016794075--2||s__Sideroxydans sp003445795--1||s__Solidesulfovibrio magneticus_A--1||s__Sphingobium limneticum--1||s__Sphingomonas sp903643035--1||s__Thalassobaculum_A fulvum--1||s__Thauera sp017997795--1||s__UBA11136 sp016776635--1:evalue_avg=5.91304347826087e-17:evalue_max=1.36e-15:evalue_min=6.92e-81:evalue_std=2.835796031176217e-16:evalue_sum=1.36e-15:gapopen_avg=0.13043478260869565:gapopen_max=1.0:gapopen_min=0.0:gapopen_std=0.34435022157509093:gapopen_sum=3.0:gtdb_class_counter=c__Alphaproteobacteria--21||c__Gammaproteobacteria--6||c__Leptospirae--1||c__Planctomycetia--23:gtdb_domain_counter=d__Bacteria--51:gtdb_family_counter=f__Acidihalobacteraceae--1||f__Casp-alpha2--1||f__Caulobacteraceae--2||f__DSM-21159--2||f__Halorhodospiraceae--3||f__Kiloniellaceae--1||f__Kordiimonadaceae--1||f__Lacipirellulaceae--6||f__Leptonemataceae--1||f__Maricaulaceae--3||f__Micavibrionaceae--2||f__Oleiphilaceae--1||f__Pirellulaceae--17||f__Rhodospirillaceae--1||f__Tepidamorphaceae--2||f__Terasakiellaceae--6||f__Thioalkalivibrionaceae--1:gtdb_genus_counter=g__Acidihalobacter--1||g__Algihabitans--1||g__Asticcacaulis--2||g__Blastopirellula--3||g__Botrimarina--4||g__Bremerella--5||g__Crateriforma--2||g__Halorhodospira--3||g__Kordiimonas--1||g__Leptonema--1||g__Marinobacter--1||g__Micavibrio_A--1||g__Novipirellula--1||g__Novispirillum--1||g__Oceanicaulis--3||g__Pirellula_B--2||g__Posidoniimonas--2||g__Rhodopirellula--1||g__Rosistilla--3||g__Tepidamorphus--2||g__Terasakiella--6||g__Thioalkalivibrio--1||g__Tistlia--1||g__UBA1479--1||g__UBA1573--1||g__WHTV01--1:gtdb_order_counter=o__Caulobacterales--5||o__Ectothiorhodospirales--2||o__Kiloniellales--3||o__Leptospirales--1||o__Micavibrionales--2||o__Nitrococcales--3||o__Pirellulales--23||o__Pseudomonadales--1||o__Rhizobiales--2||o__Rhodospirillales--8||o__Sphingomonadales--1:gtdb_phylum_counter=p__Planctomycetota--23||p__Proteobacteria--27||p__Spirochaetota--1:gtdb_species_counter=s__Acidihalobacter aeolianus--1||s__Algihabitans sp006969625--1||s__Asticcacaulis benevestitus--1||s__Asticcacaulis taihuensis--1||s__Blastopirellula marina--1||s__Blastopirellula retiformator--2||s__Botrimarina hoheduenensis--1||s__Botrimarina mediterranea--2||s__Botrimarina sp007745835--1||s__Bremerella cremea_A--2||s__Bremerella marina_A--2||s__Bremerella sp016124445--1||s__Crateriforma conspicua--1||s__Crateriforma spongiae--1||s__Halorhodospira halophila--1||s__Halorhodospira sp003552345--1||s__Halorhodospira sp003552625--1||s__Kordiimonas sp017640725--1||s__Leptonema illini--1||s__Marinobacter sp008795955--1||s__Micavibrio_A aeruginosavorus_A--1||s__Novipirellula sp007859835--1||s__Novispirillum itersonii--1||s__Oceanicaulis alexandrii--1||s__Oceanicaulis sp000152745--1||s__Oceanicaulis sp003046365--1||s__Pirellula_B sp001610875--1||s__Pirellula_B sp903858115--1||s__Posidoniimonas corsicana--2||s__Rhodopirellula pilleata--1||s__Rosistilla carotiformis--1||s__Rosistilla oblonga--1||s__Rosistilla sp007741475--1||s__Tepidamorphus gemmatus--1||s__Tepidamorphus sp905479765--1||s__Terasakiella brassicae--1||s__Terasakiella magnetica_A--1||s__Terasakiella pusilla--1||s__Terasakiella sp004564135--1||s__Terasakiella sp013373205--1||s__Terasakiella sp013373265--1||s__Thioalkalivibrio sp000377345--1||s__Tistlia consotensis--1||s__UBA1479 sp002696205--1||s__UBA1573 sp018063145--1||s__WHTV01 sp014925385--1:heptad_counter=MCP-24H--4||MCP-36H--1||MCP-38H--135||MCP-40H--5||MCP-44H--5:lbd_counter=TarH--1:lca_tree=d__Bacteria:length_avg=118.3913043478261:length_max=161.0:length_min=39.0:length_std=27.77464365279104:length_sum=2723.0:mismatch_avg=28.73913043478261:mismatch_max=71.0:mismatch_min=1.0:mismatch_std=20.145419942608086:mismatch_sum=661.0:name=N838860:qcovhsp_avg=98.23478260869565:qcovhsp_max=100.0:qcovhsp_min=95.5:qcovhsp_std=1.4928948984659343:qcovhsp_sum=2259.4:qend_avg=120.34782608695652:qend_max=167.0:qend_min=39.0:qend_std=28.483821078659837:qend_sum=2768.0:qstart_avg=3.0869565217391304:qstart_max=7.0:qstart_min=1.0:qstart_std=2.1087058391832496:qstart_sum=71.0:ref_name_counter=GB_GCA_001310715.1_protein.faa_BAXV01000002.1_198@PF00015_full_PFAM.1.62--1||GB_GCA_002428885.1_protein.faa_DIYE01000173.1_4@PF00015_full_PFAM.583.756--1||GB_GCA_009377755.1_protein.faa_WHTM01000019.1_30@PF00015_full_PFAM.468.640--1||GB_GCA_012267605.1_protein.faa_JAAXGF010000071.1_3@PF00015_full_PFAM.523.704--1||GB_GCA_013203595.1_protein.faa_JABMNT010000203.1_25@PF00015_full_PFAM.639.816--3||GB_GCA_013286045.1_protein.faa_JABDGM010000073.1_5@PF00015_full_PFAM.267.438--4||GB_GCA_014859895.1_protein.faa_JACZKS010000077.1_22@PF00015_full_PFAM.369.549--2||GB_GCA_018668475.1_protein.faa_JABJCZ010000269.1_8@PF00015_full_PFAM.374.552--1||GB_GCA_903858635.1_protein.faa_CAIOJO010000564.1_5@PF00015_full_PFAM.368.543--1||RS_GCF_000378465.1_protein.faa_NZ_KB899946.1_26@PF00015_full_PFAM.364.488--1||RS_GCF_014197795.1_protein.faa_NZ_JACIGI010000013.1_41@PF00015_full_PFAM.475.653--1||RS_GCF_900100255.1_protein.faa_NZ_FMTS01000002.1_230@PF00015_full_PFAM.368.549--6:scovhsp_avg=69.69565217391303:scovhsp_max=90.4:scovhsp_min=50.3:scovhsp_std=12.058247960359655:scovhsp_sum=1602.9999999999998:send_avg=124.91304347826087:send_max=161.0:send_min=53.0:send_std=28.856877301415217:send_sum=2873.0:sstart_avg=7.565217391304348:sstart_max=38.0:sstart_min=1.0:sstart_std=10.633677577123976:sstart_sum=174.0],((6988e286-50cf-44e9-a32e-45c7f3ceb6dc_2@MCPsignal.270.296:0.125825[&&NHX:Sample=rhiztom3:Type=capture:capture_class=c__Gammaproteobacteria:capture_domain=d__Bacteria:capture_family=f__Pseudomonadaceae:capture_genus=g__Pseudomonas_E:capture_order=o__Pseudomonadales:capture_phylum=p__Proteobacteria:capture_species=s__Pseudomonas_E congelans:heptad=MCP-40H],(RS_GCF_000423285.1_protein.faa_NZ_AUHR01000008.1_19@PF00015_full_PFAM.251.511:0.0398584[&&NHX:Type=GTDB:gtdb_class=c__Gammaproteobacteria:gtdb_domain=d__Bacteria:gtdb_family=f__Aquaspirillaceae:gtdb_genus=g__Laribacter:gtdb_order=o__Burkholderiales:gtdb_phylum=p__Proteobacteria:gtdb_species=s__Laribacter hongkongensis:heptad=MCP-24H:species=d__Bacteria_p__Proteobacteria_c__Gammaproteobacteria_o__Burkholderiales_f__Aquaspirillaceae_g__Laribacter_s__Laribacter hongkongensis],GB_GCA_018055005.1_protein.faa_JAGPIM010000021.1_8@PF00015_full_PFAM.251.501:0.0293275[&&NHX:Type=GTDB:gtdb_class=c__Gammaproteobacteria:gtdb_domain=d__Bacteria:gtdb_family=f__Aquaspirillaceae:gtdb_genus=g__Laribacter:gtdb_order=o__Burkholderiales:gtdb_phylum=p__Proteobacteria:gtdb_species=s__Laribacter sp018055005:heptad=MCP-44H:species=d__Bacteria_p__Proteobacteria_c__Gammaproteobacteria_o__Burkholderiales_f__Aquaspirillaceae_g__Laribacter_s__Laribacter sp018055005])0.708:0.202965[&&NHX:Sample_counter=:Type_counter=GTDB--2:capture_class_counter=:capture_domain_counter=:capture_family_counter=:capture_genus_counter=:capture_order_counter=:capture_phylum_counter=:capture_species_counter=:evoltype=D:gtdb_class_counter=c__Gammaproteobacteria--2:gtdb_domain_counter=d__Bacteria--2:gtdb_family_counter=f__Aquaspirillaceae--2:gtdb_genus_counter=g__Laribacter--2:gtdb_order_counter=o__Burkholderiales--2:gtdb_phylum_counter=p__Proteobacteria--2:gtdb_species_counter=s__Laribacter hongkongensis--1||s__Laribacter sp018055005--1:heptad_counter=MCP-24H--1||MCP-44H--1:lbd_counter=:lca=d__Bacteria:lca_tree=g__Laribacter:name=N838864:ref_name_counter=])0.896:1.47264[&&NHX:Sample_counter=rhiztom3--1:Type_counter=GTDB--2||capture--1:capture_class_counter=c__Gammaproteobacteria--1:capture_domain_counter=d__Bacteria--1:capture_family_counter=f__Pseudomonadaceae--1:capture_genus_counter=g__Pseudomonas_E--1:capture_order_counter=o__Pseudomonadales--1:capture_phylum_counter=p__Proteobacteria--1:capture_species_counter=s__Pseudomonas_E congelans--1:gtdb_class_counter=c__Gammaproteobacteria--2:gtdb_domain_counter=d__Bacteria--2:gtdb_family_counter=f__Aquaspirillaceae--2:gtdb_genus_counter=g__Laribacter--2:gtdb_order_counter=o__Burkholderiales--2:gtdb_phylum_counter=p__Proteobacteria--2:gtdb_species_counter=s__Laribacter hongkongensis--1||s__Laribacter sp018055005--1:heptad_counter=MCP-24H--1||MCP-40H--1||MCP-44H--1:lbd_counter=:lca_tree=g__Laribacter:name=N838865:ref_name_counter=],((((56c049f2-0e03-4dab-a2b8-19c6b875dca5_6@MCPsignal.114.166:0.0483672[&&NHX:Sample=rhiztom1:Type=capture:capture_class=c__Actinomycetia:capture_domain=d__Bacteria:capture_family=f__Geodermatophilaceae:capture_genus=g__Geodermatophilus:capture_order=o__Mycobacteriales:capture_phylum=p__Actinobacteriota:capture_species=s__Geodermatophilus siccatus:heptad=MCP-38H],((8cb1059a-c250-4499-a822-a8c47142392a_2@MCPsignal.271.333:5e-09[&&NHX:Sample=rhiztom2:Type=capture:capture_class=c__Gemmatimonadetes:capture_domain=d__Bacteria:capture_family=f__Longimicrobiaceae:capture_genus=g__JAFAYN01:capture_order=o__Longimicrobiales:capture_phylum=p__Gemmatimonadota:capture_species=s__JAFAYN01 sp019240375:heptad=MCP-38H],((((2b92a7c4-5e3e-4e32-957c-da7b931cb55f_4@MCPsignal.91.145:0.0456544[&&NHX:Sample=rhiztom1:Type=capture:capture_class=c__Alphaproteobacteria:capture_domain=d__Bacteria:capture_family=f__Magnetospirillaceae:capture_genus=g__Phaeospirillum:capture_order=o__Rhodospirillales:capture_phylum=p__Proteobacteria:capture_species=s__Phaeospirillum sp016195125:heptad=MCP-38H],(536ffe0c-2da3-5ff9-8c4a-86ec0eea926c_2@MCPsignal.328.405:0[&&NHX:Sample=rhiztom1:Type=capture:capture_class=c__Gammaproteobacteria:capture_domain=d__Bacteria:capture_family=f__Pseudomonadaceae:capture_genus=g__Pseudomonas_E:capture_order=o__Pseudomonadales:capture_phylum=p__Proteobacteria:capture_species=s__Pseudomonas_E fluorescens_BN:heptad=MCP-38H],493b0f3c-abd9-4221-8a15-42088b8352d0_3@MCPsignal.407.484:0[&&NHX:Sample=rhiztom1:Type=capture:capture_class=c__Gammaproteobacteria:capture_domain=d__Bacteria:capture_family=f__Pseudomonadaceae:capture_genus=g__Pseudomonas_E:capture_order=o__Pseudomonadales:capture_phylum=p__Proteobacteria:capture_species=s__Pseudomonas_E fluorescens_BN:heptad=MCP-38H]):5e-09[&&NHX:Sample_counter=rhiztom1--2:Type_counter=capture--2:capture_class_counter=c__Gammaproteobacteria--2:capture_domain_counter=d__Bacteria--2:capture_family_counter=f__Pseudomonadaceae--2:capture_genus_counter=g__Pseudomonas_E--2:capture_order_counter=o__Pseudomonadales--2:capture_phylum_counter=p__Proteobacteria--2:capture_species_counter=s__Pseudomonas_E fluorescens_BN--2:gtdb_class_counter=:gtdb_domain_counter=:gtdb_family_counter=:gtdb_genus_counter=:gtdb_order_counter=:gtdb_phylum_counter=:gtdb_species_counter=:heptad_counter=MCP-38H--2:lbd_counter=:name=N838871:ref_name_counter=])0:5e-09[&&NHX:Sample_counter=rhiztom1--3:Type_counter=capture--3:capture_class_counter=c__Alphaproteobacteria--1||c__Gammaproteobacteria--2:capture_domain_counter=d__Bacteria--3:capture_family_counter=f__Magnetospirillaceae--1||f__Pseudomonadaceae--2:capture_genus_counter=g__Phaeospirillum--1||g__Pseudomonas_E--2:capture_order_counter=o__Pseudomonadales--2||o__Rhodospirillales--1:capture_phylum_counter=p__Proteobacteria--3:capture_species_counter=s__Phaeospirillum sp016195125--1||s__Pseudomonas_E fluorescens_BN--2:gtdb_class_counter=:gtdb_domain_counter=:gtdb_family_counter=:gtdb_genus_counter=:gtdb_order_counter=:gtdb_phylum_counter=:gtdb_species_counter=:heptad_counter=MCP-38H--3:lbd_counter=:name=N838872:ref_name_counter=],(((6a8476f5-c29f-48ec-90da-503b934c6c41_3@MCPsignal.115.153:0.0994268[&&NHX:Sample=rhiztom3:Type=capture:capture_class=c__Bacilli:capture_domain=d__Bacteria:capture_family=f__Paenibacillaceae:capture_genus=g__Cohnella:capture_order=o__Paenibacillales:capture_phylum=p__Firmicutes:capture_species=s__Cohnella sp004801405:heptad=MCP-44H],GB_GCA_016213215.1_protein.faa_JACRAW010000085.1_7@PF00015_full_PFAM.372.572:0.681732[&&NHX:Type=GTDB:gtdb_class=c__Alphaproteobacteria:gtdb_domain=d__Bacteria:gtdb_family=f__Xanthobacteraceae:gtdb_genus=g__Bradyrhizobium:gtdb_order=o__Rhizobiales:gtdb_phylum=p__Proteobacteria:gtdb_species=s__Bradyrhizobium sp016213215:heptad=MCP-38H:species=d__Bacteria_p__Proteobacteria_c__Alphaproteobacteria_o__Rhizobiales_f__Xanthobacteraceae_g__Bradyrhizobium_s__Bradyrhizobium sp016213215])0:5e-09[&&NHX:Sample_counter=rhiztom3--1:Type_counter=GTDB--1||capture--1:capture_class_counter=c__Bacilli--1:capture_domain_counter=d__Bacteria--1:capture_family_counter=f__Paenibacillaceae--1:capture_genus_counter=g__Cohnella--1:capture_order_counter=o__Paenibacillales--1:capture_phylum_counter=p__Firmicutes--1:capture_species_counter=s__Cohnella sp004801405--1:gtdb_class_counter=c__Alphaproteobacteria--1:gtdb_domain_counter=d__Bacteria--1:gtdb_family_counter=f__Xanthobacteraceae--1:gtdb_genus_counter=g__Bradyrhizobium--1:gtdb_order_counter=o__Rhizobiales--1:gtdb_phylum_counter=p__Proteobacteria--1:gtdb_species_counter=s__Bradyrhizobium sp016213215--1:heptad_counter=MCP-38H--1||MCP-44H--1:lbd_counter=:lca_tree=s__Bradyrhizobium sp016213215:name=N838875:ref_name_counter=],((RS_GCF_014652915.1_protein.faa_NZ_BMZS01000011.1_161@PF00015_full_PFAM.529.710:0.113515[&&NHX:Type=GTDB:gtdb_class=c__Alphaproteobacteria:gtdb_domain=d__Bacteria:gtdb_family=f__Thalassobaculaceae:gtdb_genus=g__Thalassobaculum_A:gtdb_order=o__Thalassobaculales:gtdb_phylum=p__Proteobacteria:gtdb_species=s__Thalassobaculum_A fulvum:heptad=MCP-38H:species=d__Bacteria_p__Proteobacteria_c__Alphaproteobacteria_o__Thalassobaculales_f__Thalassobaculaceae_g__Thalassobaculum_A_s__Thalassobaculum_A fulvum],(GB_GCA_017640745.1_protein.faa_JAEPQA010000001.1_133@PF00015_full_PFAM.529.707:5e-09[&&NHX:Type=GTDB:gtdb_class=c__Alphaproteobacteria:gtdb_domain=d__Bacteria:gtdb_family=f__Thalassobaculaceae:gtdb_genus=g__Nisaea:gtdb_order=o__Thalassobaculales:gtdb_phylum=p__Proteobacteria:gtdb_species=s__Nisaea sp017640745:heptad=MCP-38H:species=d__Bacteria_p__Proteobacteria_c__Alphaproteobacteria_o__Thalassobaculales_f__Thalassobaculaceae_g__Nisaea_s__Nisaea sp017640745],RS_GCF_014904705.1_protein.faa_NZ_JACZCQ010000002.1_65@PF00015_full_PFAM.529.710:0.0040163[&&NHX:Type=GTDB:gtdb_class=c__Alphaproteobacteria:gtdb_domain=d__Bacteria:gtdb_family=f__Thalassobaculaceae:gtdb_genus=g__Nisaea:gtdb_order=o__Thalassobaculales:gtdb_phylum=p__Proteobacteria:gtdb_species=s__Nisaea sp014904705:heptad=MCP-38H:species=d__Bacteria_p__Proteobacteria_c__Alphaproteobacteria_o__Thalassobaculales_f__Thalassobaculaceae_g__Nisaea_s__Nisaea sp014904705])0.998:0.128704[&&NHX:Sample_counter=:Type_counter=GTDB--2:capture_class_counter=:capture_domain_counter=:capture_family_counter=:capture_genus_counter=:capture_order_counter=:capture_phylum_counter=:capture_species_counter=:evoltype=D:gtdb_class_counter=c__Alphaproteobacteria--2:gtdb_domain_counter=d__Bacteria--2:gtdb_family_counter=f__Thalassobaculaceae--2:gtdb_genus_counter=g__Nisaea--2:gtdb_order_counter=o__Thalassobaculales--2:gtdb_phylum_counter=p__Proteobacteria--2:gtdb_species_counter=s__Nisaea sp014904705--1||s__Nisaea sp017640745--1:heptad_counter=MCP-38H--2:lbd_counter=:lca=d__Bacteria:lca_tree=g__Nisaea:name=N838879:ref_name_counter=])0.281:0.0259089[&&NHX:Sample_counter=:Type_counter=GTDB--3:capture_class_counter=:capture_domain_counter=:capture_family_counter=:capture_genus_counter=:capture_order_counter=:capture_phylum_counter=:capture_species_counter=:evoltype=D:gtdb_class_counter=c__Alphaproteobacteria--3:gtdb_domain_counter=d__Bacteria--3:gtdb_family_counter=f__Thalassobaculaceae--3:gtdb_genus_counter=g__Nisaea--2||g__Thalassobaculum_A--1:gtdb_order_counter=o__Thalassobaculales--3:gtdb_phylum_counter=p__Proteobacteria--3:gtdb_species_counter=s__Nisaea sp014904705--1||s__Nisaea sp017640745--1||s__Thalassobaculum_A fulvum--1:heptad_counter=MCP-38H--3:lbd_counter=:lca=d__Bacteria:lca_tree=f__Thalassobaculaceae:name=N838880:ref_name_counter=],(05d54ee7-9b33-4d1b-a013-7d9baa748e2c_5@MCPsignal.274.363:0.0496804[&&NHX:Sample=rhiztom1:Type=capture:capture_class=c__Gammaproteobacteria:capture_domain=d__Bacteria:capture_family=f__Pseudomonadaceae:capture_genus=g__Pseudomonas_E:capture_order=o__Pseudomonadales:capture_phylum=p__Proteobacteria:capture_species=s__Pseudomonas_E fluorescens_BN:heptad=MCP-38H],((((814bf2a7-fca0-479a-b100-f9affcfb2309_2@MCPsignal.89.236:0.00121916[&&NHX:Sample=rhiztom1:Type=capture:besthit=57.2:bitscore=135.0:capture_class=c__Gammaproteobacteria:capture_domain=d__Bacteria:capture_family=f__Pseudomonadaceae:capture_genus=g__Pseudomonas_E:capture_order=o__Pseudomonadales:capture_phylum=p__Proteobacteria:capture_species=s__Pseudomonas_E fluorescens_BN:evalue=1.12e-40:gapopen=0.0:heptad=MCP-38H:length=145.0:mismatch=62.0:qcovhsp=98.6:qend=146.0:qstart=2.0:ref_name=RS_GCF_003233655.1_protein.faa_NZ_CP029829.1_683@PF00015_full_PFAM.530.713:scovhsp=79.2:send=152.0:sstart=8.0],(056bae3c-68a5-42b1-b9db-a79e95a53587_4@MCPsignal.272.342:5e-09[&&NHX:Sample=rhizpot3:Type=capture:capture_class=c__Gammaproteobacteria:capture_domain=d__Bacteria:capture_family=f__Pseudomonadaceae:capture_genus=g__Pseudomonas_E:capture_order=o__Pseudomonadales:capture_phylum=p__Proteobacteria:capture_species=s__Pseudomonas_E fluorescens_BN:heptad=MCP-38H],(88073379-c505-4429-ae78-9b9562fca4b4_5@MCPsignal.187.237:0.024337[&&NHX:Sample=rhiztom1:Type=capture:capture_class=c__Actinomycetia:capture_domain=d__Bacteria:capture_family=f__Geodermatophilaceae:capture_genus=g__Geodermatophilus:capture_order=o__Mycobacteriales:capture_phylum=p__Actinobacteriota:capture_species=s__Geodermatophilus siccatus:heptad=MCP-38H],((97dd00f3-83d2-4291-850f-de23e7afe3e0_3@MCPsignal.94.189:5e-09[&&NHX:Sample=rhiztom3:Type=capture:capture_class=c__Gammaproteobacteria:capture_domain=d__Bacteria:capture_family=f__Pseudomonadaceae:capture_genus=g__Pseudomonas_E:capture_order=o__Pseudomonadales:capture_phylum=p__Proteobacteria:capture_species=s__Pseudomonas_E fluorescens_BN:heptad=MCP-38H],(((87e09a73-21a9-4211-8ade-593f80046011_4@MCPsignal.81.195:0.0148802[&&NHX:Sample=rhiztom1:Type=capture:besthit=67.9:bitscore=133.0:capture_class=c__Gammaproteobacteria:capture_domain=d__Bacteria:capture_family=f__Pseudomonadaceae:capture_genus=g__Pseudomonas_E:capture_order=o__Pseudomonadales:capture_phylum=p__Proteobacteria:capture_species=s__Pseudomonas_E fluorescens_BN:evalue=1.41e-40:gapopen=0.0:heptad=MCP-38H:length=109.0:mismatch=35.0:qcovhsp=95.6:qend=113.0:qstart=5.0:ref_name=RS_GCF_007827795.1_protein.faa_NZ_VITI01000001.1_91@PF00015_full_PFAM.374.536:scovhsp=67.3:send=114.0:sstart=6.0],08be162e-52f7-4236-aac5-684dff7f0b47_2@MCPsignal.75.172:5e-09[&&NHX:Sample=rhiztom1:Type=capture:capture_class=c__Gammaproteobacteria:capture_domain=d__Bacteria:capture_family=f__Pseudomonadaceae:capture_genus=g__Pseudomonas_E:capture_order=o__Pseudomonadales:capture_phylum=p__Proteobacteria:capture_species=s__Pseudomonas_E fluorescens_BN:heptad=MCP-38H])0:5e-09[&&NHX:Sample_counter=rhiztom1--2:Type_counter=capture--2:besthit_avg=67.9:besthit_max=67.9:besthit_min=67.9:besthit_std=0:besthit_sum=67.9:bitscore_avg=133.0:bitscore_max=133.0:bitscore_min=133.0:bitscore_std=0:bitscore_sum=133.0:capture_class_counter=c__Gammaproteobacteria--2:capture_domain_counter=d__Bacteria--2:capture_family_counter=f__Pseudomonadaceae--2:capture_genus_counter=g__Pseudomonas_E--2:capture_order_counter=o__Pseudomonadales--2:capture_phylum_counter=p__Proteobacteria--2:capture_species_counter=s__Pseudomonas_E fluorescens_BN--2:evalue_avg=1.41e-40:evalue_max=1.41e-40:evalue_min=1.41e-40:evalue_std=0:evalue_sum=1.41e-40:gapopen_avg=0.0:gapopen_max=0.0:gapopen_min=0.0:gapopen_std=0:gapopen_sum=0.0:gtdb_class_counter=:gtdb_domain_counter=:gtdb_family_counter=:gtdb_genus_counter=:gtdb_order_counter=:gtdb_phylum_counter=:gtdb_species_counter=:heptad_counter=MCP-38H--2:lbd_counter=:length_avg=109.0:length_max=109.0:length_min=109.0:length_std=0:length_sum=109.0:mismatch_avg=35.0:mismatch_max=35.0:mismatch_min=35.0:mismatch_std=0:mismatch_sum=35.0:name=N838888:qcovhsp_avg=95.6:qcovhsp_max=95.6:qcovhsp_min=95.6:qcovhsp_std=0:qcovhsp_sum=95.6:qend_avg=113.0:qend_max=113.0:qend_min=113.0:qend_std=0:qend_sum=113.0:qstart_avg=5.0:qstart_max=5.0:qstart_min=5.0:qstart_std=0:qstart_sum=5.0:ref_name_counter=RS_GCF_007827795.1_protein.faa_NZ_VITI01000001.1_91@PF00015_full_PFAM.374.536--1:scovhsp_avg=67.3:scovhsp_max=67.3:scovhsp_min=67.3:scovhsp_std=0:scovhsp_sum=67.3:send_avg=114.0:send_max=114.0:send_min=114.0:send_std=0:send_sum=114.0:sstart_avg=6.0:sstart_max=6.0:sstart_min=6.0:sstart_std=0:sstart_sum=6.0],b98288c3-3d42-486a-8ba0-9abcaff9f620_5@MCPsignal.85.204:0.00689619[&&NHX:Sample=rhiztom1:Type=capture:besthit=69.5:bitscore=140.0:capture_class=c__Gammaproteobacteria:capture_domain=d__Bacteria:capture_family=f__Pseudomonadaceae:capture_genus=g__Pseudomonas_E:capture_order=o__Pseudomonadales:capture_phylum=p__Proteobacteria:capture_species=s__Pseudomonas_E fluorescens_BN:evalue=6.83e-43:gapopen=0.0:heptad=MCP-38H:length=118.0:mismatch=36.0:qcovhsp=99.2:qend=118.0:qstart=1.0:ref_name=GB_GCA_903897565.1_protein.faa_CAIUCF010000933.1_1@PF00015_full_PFAM.386.586:scovhsp=59.0:send=128.0:sstart=11.0])0:1e-08[&&NHX:Sample_counter=rhiztom1--3:Type_counter=capture--3:besthit_avg=68.7:besthit_max=69.5:besthit_min=67.9:besthit_std=1.131370849898472:besthit_sum=137.4:bitscore_avg=136.5:bitscore_max=140.0:bitscore_min=133.0:bitscore_std=4.949747468305833:bitscore_sum=273.0:capture_class_counter=c__Gammaproteobacteria--3:capture_domain_counter=d__Bacteria--3:capture_family_counter=f__Pseudomonadaceae--3:capture_genus_counter=g__Pseudomonas_E--3:capture_order_counter=o__Pseudomonadales--3:capture_phylum_counter=p__Proteobacteria--3:capture_species_counter=s__Pseudomonas_E fluorescens_BN--3:evalue_avg=7.084150000000001e-41:evalue_max=1.41e-40:evalue_min=6.83e-43:evalue_std=9.92191022157528e-41:evalue_sum=1.4168300000000001e-40:gapopen_avg=0.0:gapopen_max=0.0:gapopen_min=0.0:gapopen_std=0.0:gapopen_sum=0.0:gtdb_class_counter=:gtdb_domain_counter=:gtdb_family_counter=:gtdb_genus_counter=:gtdb_order_counter=:gtdb_phylum_counter=:gtdb_species_counter=:heptad_counter=MCP-38H--3:lbd_counter=:length_avg=113.5:length_max=118.0:length_min=109.0:length_std=6.363961030678928:length_sum=227.0:mismatch_avg=35.5:mismatch_max=36.0:mismatch_min=35.0:mismatch_std=0.7071067811865476:mismatch_sum=71.0:name=N838890:qcovhsp_avg=97.4:qcovhsp_max=99.2:qcovhsp_min=95.6:qcovhsp_std=2.545584412271577:qcovhsp_sum=194.8:qend_avg=115.5:qend_max=118.0:qend_min=113.0:qend_std=3.5355339059327378:qend_sum=231.0:qstart_avg=3.0:qstart_max=5.0:qstart_min=1.0:qstart_std=2.8284271247461903:qstart_sum=6.0:ref_name_counter=GB_GCA_903897565.1_protein.faa_CAIUCF010000933.1_1@PF00015_full_PFAM.386.586--1||RS_GCF_007827795.1_protein.faa_NZ_VITI01000001.1_91@PF00015_full_PFAM.374.536--1:scovhsp_avg=63.15:scovhsp_max=67.3:scovhsp_min=59.0:scovhsp_std=5.868986283848343:scovhsp_sum=126.3:send_avg=121.0:send_max=128.0:send_min=114.0:send_std=9.899494936611665:send_sum=242.0:sstart_avg=8.5:sstart_max=11.0:sstart_min=6.0:sstart_std=3.5355339059327378:sstart_sum=17.0],((cb38de54-973c-43b6-97a9-33305b6a68d1_2@MCPsignal.312.397:5e-09[&&NHX:Sample=rhiztom2:Type=capture:capture_class=c__Gammaproteobacteria:capture_domain=d__Bacteria:capture_family=f__Pseudomonadaceae:capture_genus=g__Pseudomonas_E:capture_order=o__Pseudomonadales:capture_phylum=p__Proteobacteria:capture_species=s__Pseudomonas_E fluorescens_BN:heptad=MCP-38H],((ec6e6011-8fd5-4fc8-9c5d-0394c462e1f4_3@MCPsignal.519.665:0.0603437[&&NHX:Sample=rhiztom3:Type=capture:besthit=63.0:bitscore=137.0:capture_class=c__Gammaproteobacteria:capture_domain=d__Bacteria:capture_family=f__Pseudomonadaceae:capture_genus=g__Pseudomonas_E:capture_order=o__Pseudomonadales:capture_phylum=p__Proteobacteria:capture_species=s__Pseudomonas_E sp003331055:evalue=4.4e-41:gapopen=1.0:heptad=MCP-38H:length=146.0:mismatch=53.0:qcovhsp=99.3:qend=145.0:qstart=1.0:ref_name=RS_GCF_003116015.1_protein.faa_NZ_LGQZ01000007.1_41@PF00015_full_PFAM.506.694:scovhsp=77.7:send=146.0:sstart=1.0],((9d151920-43ac-5849-99ff-700b06dd9f99_4@MCPsignal.25.167:0.00557504[&&NHX:Sample=rhiztom2:Type=capture:besthit=59.6:bitscore=126.0:capture_class=c__Gammaproteobacteria:capture_domain=d__Bacteria:capture_family=f__Pseudomonadaceae:capture_genus=g__Pseudomonas_E:capture_order=o__Pseudomonadales:capture_phylum=p__Proteobacteria:capture_species=s__Pseudomonas_E fluorescens_BN:evalue=5.3e-37:gapopen=0.0:heptad=MCP-38H:length=141.0:mismatch=57.0:qcovhsp=99.3:qend=141.0:qstart=1.0:ref_name=RS_GCF_003326755.1_protein.faa_NZ_JPWH01000018.1_2@PF00015_full_PFAM.524.705:scovhsp=77.9:send=154.0:sstart=14.0],(1f989c28-3ef8-41d0-81b4-6e3e88d498d3_4@MCPsignal.83.230:0[&&NHX:Sample=rhiztom1:Type=capture:besthit=56.6:bitscore=130.0:capture_class=c__Gammaproteobacteria:capture_domain=d__Bacteria:capture_family=f__Pseudomonadaceae:capture_genus=g__Pseudomonas_E:capture_order=o__Pseudomonadales:capture_phylum=p__Proteobacteria:capture_species=s__Pseudomonas_E fluorescens_BN:evalue=1.47e-38:gapopen=0.0:heptad=MCP-38H:length=145.0:mismatch=63.0:qcovhsp=98.6:qend=145.0:qstart=1.0:ref_name=RS_GCF_003233655.1_protein.faa_NZ_CP029829.1_683@PF00015_full_PFAM.530.713:scovhsp=79.2:send=152.0:sstart=8.0],0d47a3c9-05da-4b5c-b984-c4c4fee94955_3@MCPsignal.57.204:0[&&NHX:Sample=rhiztom1:Type=capture:besthit=56.6:bitscore=130.0:capture_class=c__Gammaproteobacteria:capture_domain=d__Bacteria:capture_family=f__Pseudomonadaceae:capture_genus=g__Pseudomonas_E:capture_order=o__Pseudomonadales:capture_phylum=p__Proteobacteria:capture_species=s__Pseudomonas_E fluorescens_BN:evalue=1.47e-38:gapopen=0.0:heptad=MCP-38H:length=145.0:mismatch=63.0:qcovhsp=98.6:qend=145.0:qstart=1.0:ref_name=RS_GCF_003233655.1_protein.faa_NZ_CP029829.1_683@PF00015_full_PFAM.530.713:scovhsp=79.2:send=152.0:sstart=8.0]):5e-09[&&NHX:Sample_counter=rhiztom1--2:Type_counter=capture--2:besthit_avg=56.6:besthit_max=56.6:besthit_min=56.6:besthit_std=0.0:besthit_sum=113.2:bitscore_avg=130.0:bitscore_max=130.0:bitscore_min=130.0:bitscore_std=0.0:bitscore_sum=260.0:capture_class_counter=c__Gammaproteobacteria--2:capture_domain_counter=d__Bacteria--2:capture_family_counter=f__Pseudomonadaceae--2:capture_genus_counter=g__Pseudomonas_E--2:capture_order_counter=o__Pseudomonadales--2:capture_phylum_counter=p__Proteobacteria--2:capture_species_counter=s__Pseudomonas_E fluorescens_BN--2:evalue_avg=1.47e-38:evalue_max=1.47e-38:evalue_min=1.47e-38:evalue_std=0.0:evalue_sum=2.94e-38:gapopen_avg=0.0:gapopen_max=0.0:gapopen_min=0.0:gapopen_std=0.0:gapopen_sum=0.0:gtdb_class_counter=:gtdb_domain_counter=:gtdb_family_counter=:gtdb_genus_counter=:gtdb_order_counter=:gtdb_phylum_counter=:gtdb_species_counter=:heptad_counter=MCP-38H--2:lbd_counter=:length_avg=145.0:length_max=145.0:length_min=145.0:length_std=0.0:length_sum=290.0:mismatch_avg=63.0:mismatch_max=63.0:mismatch_min=63.0:mismatch_std=0.0:mismatch_sum=126.0:name=N838896:qcovhsp_avg=98.6:qcovhsp_max=98.6:qcovhsp_min=98.6:qcovhsp_std=0.0:qcovhsp_sum=197.2:qend_avg=145.0:qend_max=145.0:qend_min=145.0:qend_std=0.0:qend_sum=290.0:qstart_avg=1.0:qstart_max=1.0:qstart_min=1.0:qstart_std=0.0:qstart_sum=2.0:ref_name_counter=RS_GCF_003233655.1_protein.faa_NZ_CP029829.1_683@PF00015_full_PFAM.530.713--2:scovhsp_avg=79.2:scovhsp_max=79.2:scovhsp_min=79.2:scovhsp_std=0.0:scovhsp_sum=158.4:send_avg=152.0:send_max=152.0:send_min=152.0:send_std=0.0:send_sum=304.0:sstart_avg=8.0:sstart_max=8.0:sstart_min=8.0:sstart_std=0.0:sstart_sum=16.0])0:5e-09[&&NHX:Sample_counter=rhiztom1--2||rhiztom2--1:Type_counter=capture--3:besthit_avg=57.6:besthit_max=59.6:besthit_min=56.6:besthit_std=1.7320508075688772:besthit_sum=172.8:bitscore_avg=128.66666666666666:bitscore_max=130.0:bitscore_min=126.0:bitscore_std=2.3094010767585034:bitscore_sum=386.0:capture_class_counter=c__Gammaproteobacteria--3:capture_domain_counter=d__Bacteria--3:capture_family_counter=f__Pseudomonadaceae--3:capture_genus_counter=g__Pseudomonas_E--3:capture_order_counter=o__Pseudomonadales--3:capture_phylum_counter=p__Proteobacteria--3:capture_species_counter=s__Pseudomonas_E fluorescens_BN--3:evalue_avg=1.8646666666666666e-37:evalue_max=5.3e-37:evalue_min=1.47e-38:evalue_std=2.9750859371341418e-37:evalue_sum=5.594e-37:gapopen_avg=0.0:gapopen_max=0.0:gapopen_min=0.0:gapopen_std=0.0:gapopen_sum=0.0:gtdb_class_counter=:gtdb_domain_counter=:gtdb_family_counter=:gtdb_genus_counter=:gtdb_order_counter=:gtdb_phylum_counter=:gtdb_species_counter=:heptad_counter=MCP-38H--3:lbd_counter=:length_avg=143.66666666666666:length_max=145.0:length_min=141.0:length_std=2.3094010767585034:length_sum=431.0:mismatch_avg=61.0:mismatch_max=63.0:mismatch_min=57.0:mismatch_std=3.4641016151377544:mismatch_sum=183.0:name=N838897:qcovhsp_avg=98.83333333333333:qcovhsp_max=99.3:qcovhsp_min=98.6:qcovhsp_std=0.40414518843273967:qcovhsp_sum=296.5:qend_avg=143.66666666666666:qend_max=145.0:qend_min=141.0:qend_std=2.3094010767585034:qend_sum=431.0:qstart_avg=1.0:qstart_max=1.0:qstart_min=1.0:qstart_std=0.0:qstart_sum=3.0:ref_name_counter=RS_GCF_003233655.1_protein.faa_NZ_CP029829.1_683@PF00015_full_PFAM.530.713--2||RS_GCF_003326755.1_protein.faa_NZ_JPWH01000018.1_2@PF00015_full_PFAM.524.705--1:scovhsp_avg=78.76666666666667:scovhsp_max=79.2:scovhsp_min=77.9:scovhsp_std=0.7505553499465119:scovhsp_sum=236.3:send_avg=152.66666666666666:send_max=154.0:send_min=152.0:send_std=1.1547005383792515:send_sum=458.0:sstart_avg=10.0:sstart_max=14.0:sstart_min=8.0:sstart_std=3.4641016151377544:sstart_sum=30.0],((d00d0da6-391f-40a3-a5eb-12566150031b_3@MCPsignal.24.151:0.0261493[&&NHX:Sample=rhiztom1:Type=capture:capture_class=c__Gammaproteobacteria:capture_domain=d__Bacteria:capture_family=f__Pseudomonadaceae:capture_genus=g__Pseudomonas_E:capture_order=o__Pseudomonadales:capture_phylum=p__Proteobacteria:capture_species=s__Pseudomonas_E fluorescens_BN:heptad=MCP-38H],((5139cff9-8372-4262-b7da-581268fe587e_3@MCPsignal.90.209:0.0069311[&&NHX:Sample=rhiztom1:Type=capture:capture_class=c__Actinomycetia:capture_domain=d__Bacteria:capture_family=f__Micromonosporaceae:capture_genus=g__Actinoplanes:capture_order=o__Mycobacteriales:capture_phylum=p__Actinobacteriota:capture_species=s__Actinoplanes atraurantiacus:heptad=MCP-38H],(3147dc9f-2b1a-4be8-8dfa-eeadc4a42c84_5@MCPsignal.52.212:5e-09[&&NHX:Sample=rhiztom1:Type=capture:capture_class=c__Gammaproteobacteria:capture_domain=d__Bacteria:capture_family=f__Pseudomonadaceae:capture_genus=g__Pseudomonas_E:capture_order=o__Pseudomonadales:capture_phylum=p__Proteobacteria:capture_species=s__Pseudomonas_E fluorescens_BN:heptad=MCP-38H],8d885fa3-2f0c-465d-9660-b48e388617e8_5@MCPsignal.148.230:0.0181614[&&NHX:Sample=rhiztom1:Type=capture:besthit=55.6:bitscore=72.0:capture_class=c__Alphaproteobacteria:capture_domain=d__Bacteria:capture_family=f__Rhizobiaceae:capture_genus=g__Rhizobium:capture_order=o__Rhizobiales:capture_phylum=p__Proteobacteria:capture_species=s__Rhizobium sp002117485:evalue=5.87e-17:gapopen=0.0:heptad=MCP-38H:length=81.0:mismatch=36.0:qcovhsp=98.8:qend=81.0:qstart=1.0:ref_name=RS_GCF_000342045.1_protein.faa_NZ_AONQ01000051.1_15@PF00015_full_PFAM.528.690:scovhsp=50.0:send=129.0:sstart=49.0])0:5e-09[&&NHX:Sample_counter=rhiztom1--2:Type_counter=capture--2:besthit_avg=55.6:besthit_max=55.6:besthit_min=55.6:besthit_std=0:besthit_sum=55.6:bitscore_avg=72.0:bitscore_max=72.0:bitscore_min=72.0:bitscore_std=0:bitscore_sum=72.0:capture_class_counter=c__Alphaproteobacteria--1||c__Gammaproteobacteria--1:capture_domain_counter=d__Bacteria--2:capture_family_counter=f__Pseudomonadaceae--1||f__Rhizobiaceae--1:capture_genus_counter=g__Pseudomonas_E--1||g__Rhizobium--1:capture_order_counter=o__Pseudomonadales--1||o__Rhizobiales--1:capture_phylum_counter=p__Proteobacteria--2:capture_species_counter=s__Pseudomonas_E fluorescens_BN--1||s__Rhizobium sp002117485--1:evalue_avg=5.87e-17:evalue_max=5.87e-17:evalue_min=5.87e-17:evalue_std=0:evalue_sum=5.87e-17:gapopen_avg=0.0:gapopen_max=0.0:gapopen_min=0.0:gapopen_std=0:gapopen_sum=0.0:gtdb_class_counter=:gtdb_domain_counter=:gtdb_family_counter=:gtdb_genus_counter=:gtdb_order_counter=:gtdb_phylum_counter=:gtdb_species_counter=:heptad_counter=MCP-38H--2:lbd_counter=:length_avg=81.0:length_max=81.0:length_min=81.0:length_std=0:length_sum=81.0:mismatch_avg=36.0:mismatch_max=36.0:mismatch_min=36.0:mismatch_std=0:mismatch_sum=36.0:name=N838902:qcovhsp_avg=98.8:qcovhsp_max=98.8:qcovhsp_min=98.8:qcovhsp_std=0:qcovhsp_sum=98.8:qend_avg=81.0:qend_max=81.0:qend_min=81.0:qend_std=0:qend_sum=81.0:qstart_avg=1.0:qstart_max=1.0:qstart_min=1.0:qstart_std=0:qstart_sum=1.0:ref_name_counter=RS_GCF_000342045.1_protein.faa_NZ_AONQ01000051.1_15@PF00015_full_PFAM.528.690--1:scovhsp_avg=50.0:scovhsp_max=50.0:scovhsp_min=50.0:scovhsp_std=0:scovhsp_sum=50.0:send_avg=129.0:send_max=129.0:send_min=129.0:send_std=0:send_sum=129.0:sstart_avg=49.0:sstart_max=49.0:sstart_min=49.0:sstart_std=0:sstart_sum=49.0])0.967:0.0647344[&&NHX:Sample_counter=rhiztom1--3:Type_counter=capture--3:besthit_avg=55.6:besthit_max=55.6:besthit_min=55.6:besthit_std=0:besthit_sum=55.6:bitscore_avg=72.0:bitscore_max=72.0:bitscore_min=72.0:bitscore_std=0:bitscore_sum=72.0:capture_class_counter=c__Actinomycetia--1||c__Alphaproteobacteria--1||c__Gammaproteobacteria--1:capture_domain_counter=d__Bacteria--3:capture_family_counter=f__Micromonosporaceae--1||f__Pseudomonadaceae--1||f__Rhizobiaceae--1:capture_genus_counter=g__Actinoplanes--1||g__Pseudomonas_E--1||g__Rhizobium--1:capture_order_counter=o__Mycobacteriales--1||o__Pseudomonadales--1||o__Rhizobiales--1:capture_phylum_counter=p__Actinobacteriota--1||p__Proteobacteria--2:capture_species_counter=s__Actinoplanes atraurantiacus--1||s__Pseudomonas_E fluorescens_BN--1||s__Rhizobium sp002117485--1:evalue_avg=5.87e-17:evalue_max=5.87e-17:evalue_min=5.87e-17:evalue_std=0:evalue_sum=5.87e-17:gapopen_avg=0.0:gapopen_max=0.0:gapopen_min=0.0:gapopen_std=0:gapopen_sum=0.0:gtdb_class_counter=:gtdb_domain_counter=:gtdb_family_counter=:gtdb_genus_counter=:gtdb_order_counter=:gtdb_phylum_counter=:gtdb_species_counter=:heptad_counter=MCP-38H--3:lbd_counter=:length_avg=81.0:length_max=81.0:length_min=81.0:length_std=0:length_sum=81.0:mismatch_avg=36.0:mismatch_max=36.0:mismatch_min=36.0:mismatch_std=0:mismatch_sum=36.0:name=N838903:qcovhsp_avg=98.8:qcovhsp_max=98.8:qcovhsp_min=98.8:qcovhsp_std=0:qcovhsp_sum=98.8:qend_avg=81.0:qend_max=81.0:qend_min=81.0:qend_std=0:qend_sum=81.0:qstart_avg=1.0:qstart_max=1.0:qstart_min=1.0:qstart_std=0:qstart_sum=1.0:ref_name_counter=RS_GCF_000342045.1_protein.faa_NZ_AONQ01000051.1_15@PF00015_full_PFAM.528.690--1:scovhsp_avg=50.0:scovhsp_max=50.0:scovhsp_min=50.0:scovhsp_std=0:scovhsp_sum=50.0:send_avg=129.0:send_max=129.0:send_min=129.0:send_std=0:send_sum=129.0:sstart_avg=49.0:sstart_max=49.0:sstart_min=49.0:sstart_std=0:sstart_sum=49.0],52c912b1-09cf-40b2-aa39-d1b0670a9496_6@MCPsignal.622.726:0.0152342[&&NHX:Sample=rhiztom2:Type=capture:capture_class=c__Alphaproteobacteria:capture_domain=d__Bacteria:capture_family=f__Rhizobiaceae:capture_genus=g__Rhizobium:capture_order=o__Rhizobiales:capture_phylum=p__Proteobacteria:capture_species=s__Rhizobium sp017948245:heptad=MCP-38H])0.131:0.0256241[&&NHX:Sample_counter=rhiztom1--3||rhiztom2--1:Type_counter=capture--4:besthit_avg=55.6:besthit_max=55.6:besthit_min=55.6:besthit_std=0:besthit_sum=55.6:bitscore_avg=72.0:bitscore_max=72.0:bitscore_min=72.0:bitscore_std=0:bitscore_sum=72.0:capture_class_counter=c__Actinomycetia--1||c__Alphaproteobacteria--2||c__Gammaproteobacteria--1:capture_domain_counter=d__Bacteria--4:capture_family_counter=f__Micromonosporaceae--1||f__Pseudomonadaceae--1||f__Rhizobiaceae--2:capture_genus_counter=g__Actinoplanes--1||g__Pseudomonas_E--1||g__Rhizobium--2:capture_order_counter=o__Mycobacteriales--1||o__Pseudomonadales--1||o__Rhizobiales--2:capture_phylum_counter=p__Actinobacteriota--1||p__Proteobacteria--3:capture_species_counter=s__Actinoplanes atraurantiacus--1||s__Pseudomonas_E fluorescens_BN--1||s__Rhizobium sp002117485--1||s__Rhizobium sp017948245--1:evalue_avg=5.87e-17:evalue_max=5.87e-17:evalue_min=5.87e-17:evalue_std=0:evalue_sum=5.87e-17:gapopen_avg=0.0:gapopen_max=0.0:gapopen_min=0.0:gapopen_std=0:gapopen_sum=0.0:gtdb_class_counter=:gtdb_domain_counter=:gtdb_family_counter=:gtdb_genus_counter=:gtdb_order_counter=:gtdb_phylum_counter=:gtdb_species_counter=:heptad_counter=MCP-38H--4:lbd_counter=:length_avg=81.0:length_max=81.0:length_min=81.0:length_std=0:length_sum=81.0:mismatch_avg=36.0:mismatch_max=36.0:mismatch_min=36.0:mismatch_std=0:mismatch_sum=36.0:name=N838905:qcovhsp_avg=98.8:qcovhsp_max=98.8:qcovhsp_min=98.8:qcovhsp_std=0:qcovhsp_sum=98.8:qend_avg=81.0:qend_max=81.0:qend_min=81.0:qend_std=0:qend_sum=81.0:qstart_avg=1.0:qstart_max=1.0:qstart_min=1.0:qstart_std=0:qstart_sum=1.0:ref_name_counter=RS_GCF_000342045.1_protein.faa_NZ_AONQ01000051.1_15@PF00015_full_PFAM.528.690--1:scovhsp_avg=50.0:scovhsp_max=50.0:scovhsp_min=50.0:scovhsp_std=0:scovhsp_sum=50.0:send_avg=129.0:send_max=129.0:send_min=129.0:send_std=0:send_sum=129.0:sstart_avg=49.0:sstart_max=49.0:sstart_min=49.0:sstart_std=0:sstart_sum=49.0])0:1.3e-08[&&NHX:Sample_counter=rhiztom1--4||rhiztom2--1:Type_counter=capture--5:besthit_avg=55.6:besthit_max=55.6:besthit_min=55.6:besthit_std=0:besthit_sum=55.6:bitscore_avg=72.0:bitscore_max=72.0:bitscore_min=72.0:bitscore_std=0:bitscore_sum=72.0:capture_class_counter=c__Actinomycetia--1||c__Alphaproteobacteria--2||c__Gammaproteobacteria--2:capture_domain_counter=d__Bacteria--5:capture_family_counter=f__Micromonosporaceae--1||f__Pseudomonadaceae--2||f__Rhizobiaceae--2:capture_genus_counter=g__Actinoplanes--1||g__Pseudomonas_E--2||g__Rhizobium--2:capture_order_counter=o__Mycobacteriales--1||o__Pseudomonadales--2||o__Rhizobiales--2:capture_phylum_counter=p__Actinobacteriota--1||p__Proteobacteria--4:capture_species_counter=s__Actinoplanes atraurantiacus--1||s__Pseudomonas_E fluorescens_BN--2||s__Rhizobium sp002117485--1||s__Rhizobium sp017948245--1:evalue_avg=5.87e-17:evalue_max=5.87e-17:evalue_min=5.87e-17:evalue_std=0:evalue_sum=5.87e-17:gapopen_avg=0.0:gapopen_max=0.0:gapopen_min=0.0:gapopen_std=0:gapopen_sum=0.0:gtdb_class_counter=:gtdb_domain_counter=:gtdb_family_counter=:gtdb_genus_counter=:gtdb_order_counter=:gtdb_phylum_counter=:gtdb_species_counter=:heptad_counter=MCP-38H--5:lbd_counter=:length_avg=81.0:length_max=81.0:length_min=81.0:length_std=0:length_sum=81.0:mismatch_avg=36.0:mismatch_max=36.0:mismatch_min=36.0:mismatch_std=0:mismatch_sum=36.0:name=N838906:qcovhsp_avg=98.8:qcovhsp_max=98.8:qcovhsp_min=98.8:qcovhsp_std=0:qcovhsp_sum=98.8:qend_avg=81.0:qend_max=81.0:qend_min=81.0:qend_std=0:qend_sum=81.0:qstart_avg=1.0:qstart_max=1.0:qstart_min=1.0:qstart_std=0:qstart_sum=1.0:ref_name_counter=RS_GCF_000342045.1_protein.faa_NZ_AONQ01000051.1_15@PF00015_full_PFAM.528.690--1:scovhsp_avg=50.0:scovhsp_max=50.0:scovhsp_min=50.0:scovhsp_std=0:scovhsp_sum=50.0:send_avg=129.0:send_max=129.0:send_min=129.0:send_std=0:send_sum=129.0:sstart_avg=49.0:sstart_max=49.0:sstart_min=49.0:sstart_std=0:sstart_sum=49.0],d8a749bd-3d18-41df-bc23-0e33639813d2_5@MCPsignal.91.195:5e-09[&&NHX:Sample=rhiztom1:Type=capture:besthit=60.2:bitscore=90.5:capture_class=c__Alphaproteobacteria:capture_domain=d__Bacteria:capture_family=f__Rhizobiaceae:capture_genus=g__Rhizobium:capture_order=o__Rhizobiales:capture_phylum=p__Proteobacteria:capture_species=s__Rhizobium sp002117485:evalue=1.33e-23:gapopen=0.0:heptad=MCP-38H:length=103.0:mismatch=41.0:qcovhsp=99.0:qend=103.0:qstart=1.0:ref_name=RS_GCF_003326755.1_protein.faa_NZ_JPWH01000018.1_2@PF00015_full_PFAM.524.705:scovhsp=56.9:send=151.0:sstart=49.0])0.99:5e-09[&&NHX:Sample_counter=rhiztom1--5||rhiztom2--1:Type_counter=capture--6:besthit_avg=57.900000000000006:besthit_max=60.2:besthit_min=55.6:besthit_std=3.2526911934581193:besthit_sum=115.80000000000001:bitscore_avg=81.25:bitscore_max=90.5:bitscore_min=72.0:bitscore_std=13.08147545195113:bitscore_sum=162.5:capture_class_counter=c__Actinomycetia--1||c__Alphaproteobacteria--3||c__Gammaproteobacteria--2:capture_domain_counter=d__Bacteria--6:capture_family_counter=f__Micromonosporaceae--1||f__Pseudomonadaceae--2||f__Rhizobiaceae--3:capture_genus_counter=g__Actinoplanes--1||g__Pseudomonas_E--2||g__Rhizobium--3:capture_order_counter=o__Mycobacteriales--1||o__Pseudomonadales--2||o__Rhizobiales--3:capture_phylum_counter=p__Actinobacteriota--1||p__Proteobacteria--5:capture_species_counter=s__Actinoplanes atraurantiacus--1||s__Pseudomonas_E fluorescens_BN--2||s__Rhizobium sp002117485--2||s__Rhizobium sp017948245--1:evalue_avg=2.935000665e-17:evalue_max=5.87e-17:evalue_min=1.33e-23:evalue_std=4.150715865113015e-17:evalue_sum=5.87000133e-17:gapopen_avg=0.0:gapopen_max=0.0:gapopen_min=0.0:gapopen_std=0.0:gapopen_sum=0.0:gtdb_class_counter=:gtdb_domain_counter=:gtdb_family_counter=:gtdb_genus_counter=:gtdb_order_counter=:gtdb_phylum_counter=:gtdb_species_counter=:heptad_counter=MCP-38H--6:lbd_counter=:length_avg=92.0:length_max=103.0:length_min=81.0:length_std=15.556349186104045:length_sum=184.0:mismatch_avg=38.5:mismatch_max=41.0:mismatch_min=36.0:mismatch_std=3.5355339059327378:mismatch_sum=77.0:name=N838908:qcovhsp_avg=98.9:qcovhsp_max=99.0:qcovhsp_min=98.8:qcovhsp_std=0.14142135623731153:qcovhsp_sum=197.8:qend_avg=92.0:qend_max=103.0:qend_min=81.0:qend_std=15.556349186104045:qend_sum=184.0:qstart_avg=1.0:qstart_max=1.0:qstart_min=1.0:qstart_std=0.0:qstart_sum=2.0:ref_name_counter=RS_GCF_000342045.1_protein.faa_NZ_AONQ01000051.1_15@PF00015_full_PFAM.528.690--1||RS_GCF_003326755.1_protein.faa_NZ_JPWH01000018.1_2@PF00015_full_PFAM.524.705--1:scovhsp_avg=53.45:scovhsp_max=56.9:scovhsp_min=50.0:scovhsp_std=4.879036790187177:scovhsp_sum=106.9:send_avg=140.0:send_max=151.0:send_min=129.0:send_std=15.556349186104045:send_sum=280.0:sstart_avg=49.0:sstart_max=49.0:sstart_min=49.0:sstart_std=0.0:sstart_sum=98.0])0.279:5e-09[&&NHX:Sample_counter=rhiztom1--7||rhiztom2--2:Type_counter=capture--9:besthit_avg=57.720000000000006:besthit_max=60.2:besthit_min=55.6:besthit_std=2.042547429069886:besthit_sum=288.6:bitscore_avg=109.7:bitscore_max=130.0:bitscore_min=72.0:bitscore_std=26.831884018831026:bitscore_sum=548.5:capture_class_counter=c__Actinomycetia--1||c__Alphaproteobacteria--3||c__Gammaproteobacteria--5:capture_domain_counter=d__Bacteria--9:capture_family_counter=f__Micromonosporaceae--1||f__Pseudomonadaceae--5||f__Rhizobiaceae--3:capture_genus_counter=g__Actinoplanes--1||g__Pseudomonas_E--5||g__Rhizobium--3:capture_order_counter=o__Mycobacteriales--1||o__Pseudomonadales--5||o__Rhizobiales--3:capture_phylum_counter=p__Actinobacteriota--1||p__Proteobacteria--8:capture_species_counter=s__Actinoplanes atraurantiacus--1||s__Pseudomonas_E fluorescens_BN--5||s__Rhizobium sp002117485--2||s__Rhizobium sp017948245--1:evalue_avg=1.174000266e-17:evalue_max=5.87e-17:evalue_min=1.47e-38:evalue_std=2.6251436568862957e-17:evalue_sum=5.87000133e-17:gapopen_avg=0.0:gapopen_max=0.0:gapopen_min=0.0:gapopen_std=0.0:gapopen_sum=0.0:gtdb_class_counter=:gtdb_domain_counter=:gtdb_family_counter=:gtdb_genus_counter=:gtdb_order_counter=:gtdb_phylum_counter=:gtdb_species_counter=:heptad_counter=MCP-38H--9:lbd_counter=:length_avg=123.0:length_max=145.0:length_min=81.0:length_std=29.393876913398138:length_sum=615.0:mismatch_avg=52.0:mismatch_max=63.0:mismatch_min=36.0:mismatch_std=12.68857754044952:mismatch_sum=260.0:name=N838909:qcovhsp_avg=98.86000000000001:qcovhsp_max=99.3:qcovhsp_min=98.6:qcovhsp_std=0.2966479394838281:qcovhsp_sum=494.30000000000007:qend_avg=123.0:qend_max=145.0:qend_min=81.0:qend_std=29.393876913398138:qend_sum=615.0:qstart_avg=1.0:qstart_max=1.0:qstart_min=1.0:qstart_std=0.0:qstart_sum=5.0:ref_name_counter=RS_GCF_000342045.1_protein.faa_NZ_AONQ01000051.1_15@PF00015_full_PFAM.528.690--1||RS_GCF_003233655.1_protein.faa_NZ_CP029829.1_683@PF00015_full_PFAM.530.713--2||RS_GCF_003326755.1_protein.faa_NZ_JPWH01000018.1_2@PF00015_full_PFAM.524.705--2:scovhsp_avg=68.64:scovhsp_max=79.2:scovhsp_min=50.0:scovhsp_std=14.089464148788627:scovhsp_sum=343.2:send_avg=147.6:send_max=154.0:send_min=129.0:send_std=10.454664030948102:send_sum=738.0:sstart_avg=25.6:sstart_max=49.0:sstart_min=8.0:sstart_std=21.501162759255603:sstart_sum=128.0])0:5e-09[&&NHX:Sample_counter=rhiztom1--7||rhiztom2--2||rhiztom3--1:Type_counter=capture--10:besthit_avg=58.6:besthit_max=63.0:besthit_min=55.6:besthit_std=2.825597281991897:besthit_sum=351.6:bitscore_avg=114.25:bitscore_max=137.0:bitscore_min=72.0:bitscore_std=26.46082009311125:bitscore_sum=685.5:capture_class_counter=c__Actinomycetia--1||c__Alphaproteobacteria--3||c__Gammaproteobacteria--6:capture_domain_counter=d__Bacteria--10:capture_family_counter=f__Micromonosporaceae--1||f__Pseudomonadaceae--6||f__Rhizobiaceae--3:capture_genus_counter=g__Actinoplanes--1||g__Pseudomonas_E--6||g__Rhizobium--3:capture_order_counter=o__Mycobacteriales--1||o__Pseudomonadales--6||o__Rhizobiales--3:capture_phylum_counter=p__Actinobacteriota--1||p__Proteobacteria--9:capture_species_counter=s__Actinoplanes atraurantiacus--1||s__Pseudomonas_E fluorescens_BN--5||s__Pseudomonas_E sp003331055--1||s__Rhizobium sp002117485--2||s__Rhizobium sp017948245--1:evalue_avg=9.783335549999999e-18:evalue_max=5.87e-17:evalue_min=4.4e-41:evalue_std=2.3964173564288895e-17:evalue_sum=5.87000133e-17:gapopen_avg=0.16666666666666666:gapopen_max=1.0:gapopen_min=0.0:gapopen_std=0.408248290463863:gapopen_sum=1.0:gtdb_class_counter=:gtdb_domain_counter=:gtdb_family_counter=:gtdb_genus_counter=:gtdb_order_counter=:gtdb_phylum_counter=:gtdb_species_counter=:heptad_counter=MCP-38H--10:lbd_counter=:length_avg=126.83333333333333:length_max=146.0:length_min=81.0:length_std=27.91713929948172:length_sum=761.0:mismatch_avg=52.166666666666664:mismatch_max=63.0:mismatch_min=36.0:mismatch_std=11.356349178616632:mismatch_sum=313.0:name=N838910:qcovhsp_avg=98.93333333333334:qcovhsp_max=99.3:qcovhsp_min=98.6:qcovhsp_std=0.32041639575194575:qcovhsp_sum=593.6:qend_avg=126.66666666666667:qend_max=145.0:qend_min=81.0:qend_std=27.782488489454405:qend_sum=760.0:qstart_avg=1.0:qstart_max=1.0:qstart_min=1.0:qstart_std=0.0:qstart_sum=6.0:ref_name_counter=RS_GCF_000342045.1_protein.faa_NZ_AONQ01000051.1_15@PF00015_full_PFAM.528.690--1||RS_GCF_003116015.1_protein.faa_NZ_LGQZ01000007.1_41@PF00015_full_PFAM.506.694--1||RS_GCF_003233655.1_protein.faa_NZ_CP029829.1_683@PF00015_full_PFAM.530.713--2||RS_GCF_003326755.1_protein.faa_NZ_JPWH01000018.1_2@PF00015_full_PFAM.524.705--2:scovhsp_avg=70.14999999999999:scovhsp_max=79.2:scovhsp_min=50.0:scovhsp_std=13.133582907950139:scovhsp_sum=420.9:send_avg=147.33333333333334:send_max=154.0:send_min=129.0:send_std=9.373722135132164:send_sum=884.0:sstart_avg=21.5:sstart_max=49.0:sstart_min=1.0:sstart_std=21.695621678117455:sstart_sum=129.0],((113f17aa-a3c5-40fe-850a-72c78a76b28c_6@MCPsignal.91.164:0.0172479[&&NHX:Sample=rhiztom1:Type=capture:capture_class=c__Gammaproteobacteria:capture_domain=d__Bacteria:capture_family=f__Pseudomonadaceae:capture_genus=g__Pseudomonas_E:capture_order=o__Pseudomonadales:capture_phylum=p__Proteobacteria:capture_species=s__Pseudomonas_E fluorescens_BG:heptad=MCP-38H],(87007181-6806-4ca8-9e0f-b5206e2af6bf_6@MCPsignal.79.224:0.0897671[&&NHX:Sample=rhiztom1:Type=capture:besthit=66.9:bitscore=153.0:capture_class=c__Gammaproteobacteria:capture_domain=d__Bacteria:capture_family=f__Aeromonadaceae:capture_genus=g__Aeromonas:capture_order=o__Enterobacterales:capture_phylum=p__Proteobacteria:capture_species=s__Aeromonas dhakensis:evalue=1.31e-47:gapopen=0.0:heptad=MCP-38H:length=145.0:mismatch=48.0:qcovhsp=100.0:qend=145.0:qstart=1.0:ref_name=RS_GCF_003116015.1_protein.faa_NZ_LGQZ01000007.1_41@PF00015_full_PFAM.506.694:scovhsp=77.1:send=145.0:sstart=1.0],((986822fd-846b-4470-a7b1-5fcd9eb640cd_1@MCPsignal.547.669:5e-09[&&NHX:Sample=rhiztom1:Type=capture:besthit=72.1:bitscore=146.0:capture_class=c__Gammaproteobacteria:capture_domain=d__Bacteria:capture_family=f__Aeromonadaceae:capture_genus=g__Aeromonas:capture_order=o__Enterobacterales:capture_phylum=p__Proteobacteria:capture_species=s__Aeromonas dhakensis:evalue=4.76e-45:gapopen=0.0:heptad=MCP-38H:length=122.0:mismatch=34.0:qcovhsp=100.0:qend=122.0:qstart=1.0:ref_name=RS_GCF_017876155.1_protein.faa_NZ_JAGINP010000012.1_189@PF00015_full_PFAM.373.566:scovhsp=63.2:send=128.0:sstart=7.0],6f16498d-2479-4cb0-9942-540baee315bf_2@MCPsignal.316.463:0.0271251[&&NHX:Sample=rhiztom3:Type=capture:besthit=68.7:bitscore=154.0:capture_class=c__Gemmatimonadetes:capture_domain=d__Bacteria:capture_family=f__Longimicrobiaceae:capture_genus=g__JAFAYN01:capture_order=o__Longimicrobiales:capture_phylum=p__Gemmatimonadota:capture_species=s__JAFAYN01 sp019240375:evalue=1e-47:gapopen=1.0:heptad=MCP-38H:length=147.0:mismatch=45.0:qcovhsp=100.0:qend=147.0:qstart=1.0:ref_name=RS_GCF_003116015.1_protein.faa_NZ_LGQZ01000007.1_41@PF00015_full_PFAM.506.694:scovhsp=77.7:send=146.0:sstart=1.0])0:5e-09[&&NHX:Sample_counter=rhiztom1--1||rhiztom3--1:Type_counter=capture--2:besthit_avg=70.4:besthit_max=72.1:besthit_min=68.7:besthit_std=2.4041630560342555:besthit_sum=140.8:bitscore_avg=150.0:bitscore_max=154.0:bitscore_min=146.0:bitscore_std=5.656854249492381:bitscore_sum=300.0:capture_class_counter=c__Gammaproteobacteria--1||c__Gemmatimonadetes--1:capture_domain_counter=d__Bacteria--2:capture_family_counter=f__Aeromonadaceae--1||f__Longimicrobiaceae--1:capture_genus_counter=g__Aeromonas--1||g__JAFAYN01--1:capture_order_counter=o__Enterobacterales--1||o__Longimicrobiales--1:capture_phylum_counter=p__Gemmatimonadota--1||p__Proteobacteria--1:capture_species_counter=s__Aeromonas dhakensis--1||s__JAFAYN01 sp019240375--1:evalue_avg=2.385e-45:evalue_max=4.76e-45:evalue_min=1e-47:evalue_std=3.3587572106361006e-45:evalue_sum=4.77e-45:gapopen_avg=0.5:gapopen_max=1.0:gapopen_min=0.0:gapopen_std=0.7071067811865476:gapopen_sum=1.0:gtdb_class_counter=:gtdb_domain_counter=:gtdb_family_counter=:gtdb_genus_counter=:gtdb_order_counter=:gtdb_phylum_counter=:gtdb_species_counter=:heptad_counter=MCP-38H--2:lbd_counter=:length_avg=134.5:length_max=147.0:length_min=122.0:length_std=17.67766952966369:length_sum=269.0:mismatch_avg=39.5:mismatch_max=45.0:mismatch_min=34.0:mismatch_std=7.7781745930520225:mismatch_sum=79.0:name=N838915:qcovhsp_avg=100.0:qcovhsp_max=100.0:qcovhsp_min=100.0:qcovhsp_std=0.0:qcovhsp_sum=200.0:qend_avg=134.5:qend_max=147.0:qend_min=122.0:qend_std=17.67766952966369:qend_sum=269.0:qstart_avg=1.0:qstart_max=1.0:qstart_min=1.0:qstart_std=0.0:qstart_sum=2.0:ref_name_counter=RS_GCF_003116015.1_protein.faa_NZ_LGQZ01000007.1_41@PF00015_full_PFAM.506.694--1||RS_GCF_017876155.1_protein.faa_NZ_JAGINP010000012.1_189@PF00015_full_PFAM.373.566--1:scovhsp_avg=70.45:scovhsp_max=77.7:scovhsp_min=63.2:scovhsp_std=10.253048327204938:scovhsp_sum=140.9:send_avg=137.0:send_max=146.0:send_min=128.0:send_std=12.727922061357855:send_sum=274.0:sstart_avg=4.0:sstart_max=7.0:sstart_min=1.0:sstart_std=4.242640687119285:sstart_sum=8.0],745d265c-a241-5587-868f-94689d2adb43_2@MCPsignal.32.170:0.0057545[&&NHX:Sample=rhiztom1:Type=capture:capture_class=c__Gammaproteobacteria:capture_domain=d__Bacteria:capture_family=f__Aeromonadaceae:capture_genus=g__Aeromonas:capture_order=o__Enterobacterales:capture_phylum=p__Proteobacteria:capture_species=s__Aeromonas dhakensis:heptad=MCP-38H])0:5e-09[&&NHX:Sample_counter=rhiztom1--2||rhiztom3--1:Type_counter=capture--3:besthit_avg=70.4:besthit_max=72.1:besthit_min=68.7:besthit_std=2.4041630560342555:besthit_sum=140.8:bitscore_avg=150.0:bitscore_max=154.0:bitscore_min=146.0:bitscore_std=5.656854249492381:bitscore_sum=300.0:capture_class_counter=c__Gammaproteobacteria--2||c__Gemmatimonadetes--1:capture_domain_counter=d__Bacteria--3:capture_family_counter=f__Aeromonadaceae--2||f__Longimicrobiaceae--1:capture_genus_counter=g__Aeromonas--2||g__JAFAYN01--1:capture_order_counter=o__Enterobacterales--2||o__Longimicrobiales--1:capture_phylum_counter=p__Gemmatimonadota--1||p__Proteobacteria--2:capture_species_counter=s__Aeromonas dhakensis--2||s__JAFAYN01 sp019240375--1:evalue_avg=2.385e-45:evalue_max=4.76e-45:evalue_min=1e-47:evalue_std=3.3587572106361006e-45:evalue_sum=4.77e-45:gapopen_avg=0.5:gapopen_max=1.0:gapopen_min=0.0:gapopen_std=0.7071067811865476:gapopen_sum=1.0:gtdb_class_counter=:gtdb_domain_counter=:gtdb_family_counter=:gtdb_genus_counter=:gtdb_order_counter=:gtdb_phylum_counter=:gtdb_species_counter=:heptad_counter=MCP-38H--3:lbd_counter=:length_avg=134.5:length_max=147.0:length_min=122.0:length_std=17.67766952966369:length_sum=269.0:mismatch_avg=39.5:mismatch_max=45.0:mismatch_min=34.0:mismatch_std=7.7781745930520225:mismatch_sum=79.0:name=N838917:qcovhsp_avg=100.0:qcovhsp_max=100.0:qcovhsp_min=100.0:qcovhsp_std=0.0:qcovhsp_sum=200.0:qend_avg=134.5:qend_max=147.0:qend_min=122.0:qend_std=17.67766952966369:qend_sum=269.0:qstart_avg=1.0:qstart_max=1.0:qstart_min=1.0:qstart_std=0.0:qstart_sum=2.0:ref_name_counter=RS_GCF_003116015.1_protein.faa_NZ_LGQZ01000007.1_41@PF00015_full_PFAM.506.694--1||RS_GCF_017876155.1_protein.faa_NZ_JAGINP010000012.1_189@PF00015_full_PFAM.373.566--1:scovhsp_avg=70.45:scovhsp_max=77.7:scovhsp_min=63.2:scovhsp_std=10.253048327204938:scovhsp_sum=140.9:send_avg=137.0:send_max=146.0:send_min=128.0:send_std=12.727922061357855:send_sum=274.0:sstart_avg=4.0:sstart_max=7.0:sstart_min=1.0:sstart_std=4.242640687119285:sstart_sum=8.0])0.006:0.00524712[&&NHX:Sample_counter=rhiztom1--3||rhiztom3--1:Type_counter=capture--4:besthit_avg=69.23333333333333:besthit_max=72.1:besthit_min=66.9:besthit_std=2.640706976045109:besthit_sum=207.70000000000002:bitscore_avg=151.0:bitscore_max=154.0:bitscore_min=146.0:bitscore_std=4.358898943540674:bitscore_sum=453.0:capture_class_counter=c__Gammaproteobacteria--3||c__Gemmatimonadetes--1:capture_domain_counter=d__Bacteria--4:capture_family_counter=f__Aeromonadaceae--3||f__Longimicrobiaceae--1:capture_genus_counter=g__Aeromonas--3||g__JAFAYN01--1:capture_order_counter=o__Enterobacterales--3||o__Longimicrobiales--1:capture_phylum_counter=p__Gemmatimonadota--1||p__Proteobacteria--3:capture_species_counter=s__Aeromonas dhakensis--3||s__JAFAYN01 sp019240375--1:evalue_avg=1.5943666666666668e-45:evalue_max=4.76e-45:evalue_min=1e-47:evalue_std=2.7415193239029582e-45:evalue_sum=4.7831000000000004e-45:gapopen_avg=0.3333333333333333:gapopen_max=1.0:gapopen_min=0.0:gapopen_std=0.5773502691896258:gapopen_sum=1.0:gtdb_class_counter=:gtdb_domain_counter=:gtdb_family_counter=:gtdb_genus_counter=:gtdb_order_counter=:gtdb_phylum_counter=:gtdb_species_counter=:heptad_counter=MCP-38H--4:lbd_counter=:length_avg=138.0:length_max=147.0:length_min=122.0:length_std=13.892443989449804:length_sum=414.0:mismatch_avg=42.333333333333336:mismatch_max=48.0:mismatch_min=34.0:mismatch_std=7.371114795831994:mismatch_sum=127.0:name=N838918:qcovhsp_avg=100.0:qcovhsp_max=100.0:qcovhsp_min=100.0:qcovhsp_std=0.0:qcovhsp_sum=300.0:qend_avg=138.0:qend_max=147.0:qend_min=122.0:qend_std=13.892443989449804:qend_sum=414.0:qstart_avg=1.0:qstart_max=1.0:qstart_min=1.0:qstart_std=0.0:qstart_sum=3.0:ref_name_counter=RS_GCF_003116015.1_protein.faa_NZ_LGQZ01000007.1_41@PF00015_full_PFAM.506.694--2||RS_GCF_017876155.1_protein.faa_NZ_JAGINP010000012.1_189@PF00015_full_PFAM.373.566--1:scovhsp_avg=72.66666666666667:scovhsp_max=77.7:scovhsp_min=63.2:scovhsp_std=8.203860879691543:scovhsp_sum=218.0:send_avg=139.66666666666666:send_max=146.0:send_min=128.0:send_std=10.115993936995679:send_sum=419.0:sstart_avg=3.0:sstart_max=7.0:sstart_min=1.0:sstart_std=3.4641016151377544:sstart_sum=9.0])0:1.8e-08[&&NHX:Sample_counter=rhiztom1--4||rhiztom3--1:Type_counter=capture--5:besthit_avg=69.23333333333333:besthit_max=72.1:besthit_min=66.9:besthit_std=2.640706976045109:besthit_sum=207.7:bitscore_avg=151.0:bitscore_max=154.0:bitscore_min=146.0:bitscore_std=4.358898943540674:bitscore_sum=453.0:capture_class_counter=c__Gammaproteobacteria--4||c__Gemmatimonadetes--1:capture_domain_counter=d__Bacteria--5:capture_family_counter=f__Aeromonadaceae--3||f__Longimicrobiaceae--1||f__Pseudomonadaceae--1:capture_genus_counter=g__Aeromonas--3||g__JAFAYN01--1||g__Pseudomonas_E--1:capture_order_counter=o__Enterobacterales--3||o__Longimicrobiales--1||o__Pseudomonadales--1:capture_phylum_counter=p__Gemmatimonadota--1||p__Proteobacteria--4:capture_species_counter=s__Aeromonas dhakensis--3||s__JAFAYN01 sp019240375--1||s__Pseudomonas_E fluorescens_BG--1:evalue_avg=1.5943666666666668e-45:evalue_max=4.76e-45:evalue_min=1e-47:evalue_std=2.7415193239029582e-45:evalue_sum=4.7831000000000004e-45:gapopen_avg=0.3333333333333333:gapopen_max=1.0:gapopen_min=0.0:gapopen_std=0.5773502691896258:gapopen_sum=1.0:gtdb_class_counter=:gtdb_domain_counter=:gtdb_family_counter=:gtdb_genus_counter=:gtdb_order_counter=:gtdb_phylum_counter=:gtdb_species_counter=:heptad_counter=MCP-38H--5:lbd_counter=:length_avg=138.0:length_max=147.0:length_min=122.0:length_std=13.892443989449804:length_sum=414.0:mismatch_avg=42.333333333333336:mismatch_max=48.0:mismatch_min=34.0:mismatch_std=7.371114795831994:mismatch_sum=127.0:name=N838919:qcovhsp_avg=100.0:qcovhsp_max=100.0:qcovhsp_min=100.0:qcovhsp_std=0.0:qcovhsp_sum=300.0:qend_avg=138.0:qend_max=147.0:qend_min=122.0:qend_std=13.892443989449804:qend_sum=414.0:qstart_avg=1.0:qstart_max=1.0:qstart_min=1.0:qstart_std=0.0:qstart_sum=3.0:ref_name_counter=RS_GCF_003116015.1_protein.faa_NZ_LGQZ01000007.1_41@PF00015_full_PFAM.506.694--2||RS_GCF_017876155.1_protein.faa_NZ_JAGINP010000012.1_189@PF00015_full_PFAM.373.566--1:scovhsp_avg=72.66666666666667:scovhsp_max=77.7:scovhsp_min=63.2:scovhsp_std=8.203860879691543:scovhsp_sum=218.0:send_avg=139.66666666666666:send_max=146.0:send_min=128.0:send_std=10.115993936995679:send_sum=419.0:sstart_avg=3.0:sstart_max=7.0:sstart_min=1.0:sstart_std=3.4641016151377544:sstart_sum=9.0],b19a14e5-97fb-40bc-ac61-ee05b2ffe931_6@MCPsignal.31.122:5e-09[&&NHX:Sample=rhiztom1:Type=capture:capture_class=c__Gammaproteobacteria:capture_domain=d__Bacteria:capture_family=f__Pseudomonadaceae:capture_genus=g__Pseudomonas_E:capture_order=o__Pseudomonadales:capture_phylum=p__Proteobacteria:capture_species=s__Pseudomonas_E fluorescens_BN:heptad=MCP-38H])0:5e-09[&&NHX:Sample_counter=rhiztom1--5||rhiztom3--1:Type_counter=capture--6:besthit_avg=69.23333333333333:besthit_max=72.1:besthit_min=66.9:besthit_std=2.640706976045109:besthit_sum=207.7:bitscore_avg=151.0:bitscore_max=154.0:bitscore_min=146.0:bitscore_std=4.358898943540674:bitscore_sum=453.0:capture_class_counter=c__Gammaproteobacteria--5||c__Gemmatimonadetes--1:capture_domain_counter=d__Bacteria--6:capture_family_counter=f__Aeromonadaceae--3||f__Longimicrobiaceae--1||f__Pseudomonadaceae--2:capture_genus_counter=g__Aeromonas--3||g__JAFAYN01--1||g__Pseudomonas_E--2:capture_order_counter=o__Enterobacterales--3||o__Longimicrobiales--1||o__Pseudomonadales--2:capture_phylum_counter=p__Gemmatimonadota--1||p__Proteobacteria--5:capture_species_counter=s__Aeromonas dhakensis--3||s__JAFAYN01 sp019240375--1||s__Pseudomonas_E fluorescens_BG--1||s__Pseudomonas_E fluorescens_BN--1:evalue_avg=1.5943666666666668e-45:evalue_max=4.76e-45:evalue_min=1e-47:evalue_std=2.7415193239029582e-45:evalue_sum=4.7831000000000004e-45:gapopen_avg=0.3333333333333333:gapopen_max=1.0:gapopen_min=0.0:gapopen_std=0.5773502691896258:gapopen_sum=1.0:gtdb_class_counter=:gtdb_domain_counter=:gtdb_family_counter=:gtdb_genus_counter=:gtdb_order_counter=:gtdb_phylum_counter=:gtdb_species_counter=:heptad_counter=MCP-38H--6:lbd_counter=:length_avg=138.0:length_max=147.0:length_min=122.0:length_std=13.892443989449804:length_sum=414.0:mismatch_avg=42.333333333333336:mismatch_max=48.0:mismatch_min=34.0:mismatch_std=7.371114795831994:mismatch_sum=127.0:name=N838921:qcovhsp_avg=100.0:qcovhsp_max=100.0:qcovhsp_min=100.0:qcovhsp_std=0.0:qcovhsp_sum=300.0:qend_avg=138.0:qend_max=147.0:qend_min=122.0:qend_std=13.892443989449804:qend_sum=414.0:qstart_avg=1.0:qstart_max=1.0:qstart_min=1.0:qstart_std=0.0:qstart_sum=3.0:ref_name_counter=RS_GCF_003116015.1_protein.faa_NZ_LGQZ01000007.1_41@PF00015_full_PFAM.506.694--2||RS_GCF_017876155.1_protein.faa_NZ_JAGINP010000012.1_189@PF00015_full_PFAM.373.566--1:scovhsp_avg=72.66666666666667:scovhsp_max=77.7:scovhsp_min=63.2:scovhsp_std=8.203860879691543:scovhsp_sum=218.0:send_avg=139.66666666666666:send_max=146.0:send_min=128.0:send_std=10.115993936995679:send_sum=419.0:sstart_avg=3.0:sstart_max=7.0:sstart_min=1.0:sstart_std=3.4641016151377544:sstart_sum=9.0])0:0.0004608[&&NHX:Sample_counter=rhiztom1--12||rhiztom2--2||rhiztom3--2:Type_counter=capture--16:besthit_avg=62.14444444444445:besthit_max=72.1:besthit_min=55.6:besthit_std=5.916103259560111:besthit_sum=559.3000000000001:bitscore_avg=126.5:bitscore_max=154.0:bitscore_min=72.0:bitscore_std=27.92848008753788:bitscore_sum=1138.5:capture_class_counter=c__Actinomycetia--1||c__Alphaproteobacteria--3||c__Gammaproteobacteria--11||c__Gemmatimonadetes--1:capture_domain_counter=d__Bacteria--16:capture_family_counter=f__Aeromonadaceae--3||f__Longimicrobiaceae--1||f__Micromonosporaceae--1||f__Pseudomonadaceae--8||f__Rhizobiaceae--3:capture_genus_counter=g__Actinoplanes--1||g__Aeromonas--3||g__JAFAYN01--1||g__Pseudomonas_E--8||g__Rhizobium--3:capture_order_counter=o__Enterobacterales--3||o__Longimicrobiales--1||o__Mycobacteriales--1||o__Pseudomonadales--8||o__Rhizobiales--3:capture_phylum_counter=p__Actinobacteriota--1||p__Gemmatimonadota--1||p__Proteobacteria--14:capture_species_counter=s__Actinoplanes atraurantiacus--1||s__Aeromonas dhakensis--3||s__JAFAYN01 sp019240375--1||s__Pseudomonas_E fluorescens_BG--1||s__Pseudomonas_E fluorescens_BN--6||s__Pseudomonas_E sp003331055--1||s__Rhizobium sp002117485--2||s__Rhizobium sp017948245--1:evalue_avg=6.5222237e-18:evalue_max=5.87e-17:evalue_min=1e-47:evalue_std=1.9566666112500493e-17:evalue_sum=5.87000133e-17:gapopen_avg=0.2222222222222222:gapopen_max=1.0:gapopen_min=0.0:gapopen_std=0.44095855184409843:gapopen_sum=2.0:gtdb_class_counter=:gtdb_domain_counter=:gtdb_family_counter=:gtdb_genus_counter=:gtdb_order_counter=:gtdb_phylum_counter=:gtdb_species_counter=:heptad_counter=MCP-38H--16:lbd_counter=:length_avg=130.55555555555554:length_max=147.0:length_min=81.0:length_std=23.801843999526124:length_sum=1175.0:mismatch_avg=48.888888888888886:mismatch_max=63.0:mismatch_min=34.0:mismatch_std=10.87938928024506:mismatch_sum=440.0:name=N838922:qcovhsp_avg=99.28888888888888:qcovhsp_max=100.0:qcovhsp_min=98.6:qcovhsp_std=0.5904329861306137:qcovhsp_sum=893.5999999999999:qend_avg=130.44444444444446:qend_max=147.0:qend_min=81.0:qend_std=23.722937798210783:qend_sum=1174.0:qstart_avg=1.0:qstart_max=1.0:qstart_min=1.0:qstart_std=0.0:qstart_sum=9.0:ref_name_counter=RS_GCF_000342045.1_protein.faa_NZ_AONQ01000051.1_15@PF00015_full_PFAM.528.690--1||RS_GCF_003116015.1_protein.faa_NZ_LGQZ01000007.1_41@PF00015_full_PFAM.506.694--3||RS_GCF_003233655.1_protein.faa_NZ_CP029829.1_683@PF00015_full_PFAM.530.713--2||RS_GCF_003326755.1_protein.faa_NZ_JPWH01000018.1_2@PF00015_full_PFAM.524.705--2||RS_GCF_017876155.1_protein.faa_NZ_JAGINP010000012.1_189@PF00015_full_PFAM.373.566--1:scovhsp_avg=70.9888888888889:scovhsp_max=79.2:scovhsp_min=50.0:scovhsp_std=11.234594390146498:scovhsp_sum=638.9000000000001:send_avg=144.77777777777777:send_max=154.0:send_min=128.0:send_std=9.756764035500932:send_sum=1303.0:sstart_avg=15.333333333333334:sstart_max=49.0:sstart_min=1.0:sstart_std=19.56399754651385:sstart_sum=138.0])0:0.00387032[&&NHX:Sample_counter=rhiztom1--12||rhiztom2--3||rhiztom3--2:Type_counter=capture--17:besthit_avg=62.14444444444445:besthit_max=72.1:besthit_min=55.6:besthit_std=5.916103259560111:besthit_sum=559.3000000000001:bitscore_avg=126.5:bitscore_max=154.0:bitscore_min=72.0:bitscore_std=27.92848008753788:bitscore_sum=1138.5:capture_class_counter=c__Actinomycetia--1||c__Alphaproteobacteria--3||c__Gammaproteobacteria--12||c__Gemmatimonadetes--1:capture_domain_counter=d__Bacteria--17:capture_family_counter=f__Aeromonadaceae--3||f__Longimicrobiaceae--1||f__Micromonosporaceae--1||f__Pseudomonadaceae--9||f__Rhizobiaceae--3:capture_genus_counter=g__Actinoplanes--1||g__Aeromonas--3||g__JAFAYN01--1||g__Pseudomonas_E--9||g__Rhizobium--3:capture_order_counter=o__Enterobacterales--3||o__Longimicrobiales--1||o__Mycobacteriales--1||o__Pseudomonadales--9||o__Rhizobiales--3:capture_phylum_counter=p__Actinobacteriota--1||p__Gemmatimonadota--1||p__Proteobacteria--15:capture_species_counter=s__Actinoplanes atraurantiacus--1||s__Aeromonas dhakensis--3||s__JAFAYN01 sp019240375--1||s__Pseudomonas_E fluorescens_BG--1||s__Pseudomonas_E fluorescens_BN--7||s__Pseudomonas_E sp003331055--1||s__Rhizobium sp002117485--2||s__Rhizobium sp017948245--1:evalue_avg=6.5222237e-18:evalue_max=5.87e-17:evalue_min=1e-47:evalue_std=1.9566666112500493e-17:evalue_sum=5.87000133e-17:gapopen_avg=0.2222222222222222:gapopen_max=1.0:gapopen_min=0.0:gapopen_std=0.44095855184409843:gapopen_sum=2.0:gtdb_class_counter=:gtdb_domain_counter=:gtdb_family_counter=:gtdb_genus_counter=:gtdb_order_counter=:gtdb_phylum_counter=:gtdb_species_counter=:heptad_counter=MCP-38H--17:lbd_counter=:length_avg=130.55555555555554:length_max=147.0:length_min=81.0:length_std=23.801843999526124:length_sum=1175.0:mismatch_avg=48.888888888888886:mismatch_max=63.0:mismatch_min=34.0:mismatch_std=10.87938928024506:mismatch_sum=440.0:name=N838923:qcovhsp_avg=99.28888888888889:qcovhsp_max=100.0:qcovhsp_min=98.6:qcovhsp_std=0.5904329861306137:qcovhsp_sum=893.6:qend_avg=130.44444444444446:qend_max=147.0:qend_min=81.0:qend_std=23.722937798210783:qend_sum=1174.0:qstart_avg=1.0:qstart_max=1.0:qstart_min=1.0:qstart_std=0.0:qstart_sum=9.0:ref_name_counter=RS_GCF_000342045.1_protein.faa_NZ_AONQ01000051.1_15@PF00015_full_PFAM.528.690--1||RS_GCF_003116015.1_protein.faa_NZ_LGQZ01000007.1_41@PF00015_full_PFAM.506.694--3||RS_GCF_003233655.1_protein.faa_NZ_CP029829.1_683@PF00015_full_PFAM.530.713--2||RS_GCF_003326755.1_protein.faa_NZ_JPWH01000018.1_2@PF00015_full_PFAM.524.705--2||RS_GCF_017876155.1_protein.faa_NZ_JAGINP010000012.1_189@PF00015_full_PFAM.373.566--1:scovhsp_avg=70.9888888888889:scovhsp_max=79.2:scovhsp_min=50.0:scovhsp_std=11.234594390146498:scovhsp_sum=638.9000000000001:send_avg=144.77777777777777:send_max=154.0:send_min=128.0:send_std=9.756764035500932:send_sum=1303.0:sstart_avg=15.333333333333334:sstart_max=49.0:sstart_min=1.0:sstart_std=19.56399754651385:sstart_sum=138.0],4ed43e47-78b0-4fa0-b8ad-af4a61d9d47e_6@MCPsignal.219.337:0.0136987[&&NHX:Sample=rhiztom3:Type=capture:besthit=68.1:bitscore=139.0:capture_class=c__Gammaproteobacteria:capture_domain=d__Bacteria:capture_family=f__Oleiphilaceae:capture_genus=g__Marinobacter:capture_order=o__Pseudomonadales:capture_phylum=p__Proteobacteria:capture_species=s__Marinobacter hydrocarbonoclasticus:evalue=8.75e-43:gapopen=0.0:heptad=MCP-38H:length=113.0:mismatch=36.0:qcovhsp=95.8:qend=118.0:qstart=6.0:ref_name=RS_GCF_007827795.1_protein.faa_NZ_VITI01000001.1_91@PF00015_full_PFAM.374.536:scovhsp=69.8:send=118.0:sstart=6.0])0:5e-09[&&NHX:Sample_counter=rhiztom1--12||rhiztom2--3||rhiztom3--3:Type_counter=capture--18:besthit_avg=62.74000000000001:besthit_max=72.1:besthit_min=55.6:besthit_std=5.887123425088199:besthit_sum=627.4000000000001:bitscore_avg=127.75:bitscore_max=154.0:bitscore_min=72.0:bitscore_std=26.626271487636668:bitscore_sum=1277.5:capture_class_counter=c__Actinomycetia--1||c__Alphaproteobacteria--3||c__Gammaproteobacteria--13||c__Gemmatimonadetes--1:capture_domain_counter=d__Bacteria--18:capture_family_counter=f__Aeromonadaceae--3||f__Longimicrobiaceae--1||f__Micromonosporaceae--1||f__Oleiphilaceae--1||f__Pseudomonadaceae--9||f__Rhizobiaceae--3:capture_genus_counter=g__Actinoplanes--1||g__Aeromonas--3||g__JAFAYN01--1||g__Marinobacter--1||g__Pseudomonas_E--9||g__Rhizobium--3:capture_order_counter=o__Enterobacterales--3||o__Longimicrobiales--1||o__Mycobacteriales--1||o__Pseudomonadales--10||o__Rhizobiales--3:capture_phylum_counter=p__Actinobacteriota--1||p__Gemmatimonadota--1||p__Proteobacteria--16:capture_species_counter=s__Actinoplanes atraurantiacus--1||s__Aeromonas dhakensis--3||s__JAFAYN01 sp019240375--1||s__Marinobacter hydrocarbonoclasticus--1||s__Pseudomonas_E fluorescens_BG--1||s__Pseudomonas_E fluorescens_BN--7||s__Pseudomonas_E sp003331055--1||s__Rhizobium sp002117485--2||s__Rhizobium sp017948245--1:evalue_avg=5.87000133e-18:evalue_max=5.87e-17:evalue_min=1e-47:evalue_std=1.856256939787449e-17:evalue_sum=5.87000133e-17:gapopen_avg=0.2:gapopen_max=1.0:gapopen_min=0.0:gapopen_std=0.42163702135578396:gapopen_sum=2.0:gtdb_class_counter=:gtdb_domain_counter=:gtdb_family_counter=:gtdb_genus_counter=:gtdb_order_counter=:gtdb_phylum_counter=:gtdb_species_counter=:heptad_counter=MCP-38H--18:lbd_counter=:length_avg=128.8:length_max=147.0:length_min=81.0:length_std=23.117093242879825:length_sum=1288.0:mismatch_avg=47.6:mismatch_max=63.0:mismatch_min=34.0:mismatch_std=11.037310461440425:mismatch_sum=476.0:name=N838925:qcovhsp_avg=98.94:qcovhsp_max=100.0:qcovhsp_min=95.8:qcovhsp_std=1.2357633718115753:qcovhsp_sum=989.4:qend_avg=129.2:qend_max=147.0:qend_min=81.0:qend_std=22.709762951940586:qend_sum=1292.0:qstart_avg=1.5:qstart_max=6.0:qstart_min=1.0:qstart_std=1.5811388300841898:qstart_sum=15.0:ref_name_counter=RS_GCF_000342045.1_protein.faa_NZ_AONQ01000051.1_15@PF00015_full_PFAM.528.690--1||RS_GCF_003116015.1_protein.faa_NZ_LGQZ01000007.1_41@PF00015_full_PFAM.506.694--3||RS_GCF_003233655.1_protein.faa_NZ_CP029829.1_683@PF00015_full_PFAM.530.713--2||RS_GCF_003326755.1_protein.faa_NZ_JPWH01000018.1_2@PF00015_full_PFAM.524.705--2||RS_GCF_007827795.1_protein.faa_NZ_VITI01000001.1_91@PF00015_full_PFAM.374.536--1||RS_GCF_017876155.1_protein.faa_NZ_JAGINP010000012.1_189@PF00015_full_PFAM.373.566--1:scovhsp_avg=70.87:scovhsp_max=79.2:scovhsp_min=50.0:scovhsp_std=10.598747305434001:scovhsp_sum=708.7:send_avg=142.1:send_max=154.0:send_min=118.0:send_std=12.502888555138858:send_sum=1421.0:sstart_avg=14.4:sstart_max=49.0:sstart_min=1.0:sstart_std=18.67975731462626:sstart_sum=144.0])0.024:5e-09[&&NHX:Sample_counter=rhiztom1--15||rhiztom2--3||rhiztom3--3:Type_counter=capture--21:besthit_avg=63.73333333333334:besthit_max=72.1:besthit_min=55.6:besthit_std=5.818517982712737:besthit_sum=764.8000000000001:bitscore_avg=129.20833333333334:bitscore_max=154.0:bitscore_min=72.0:bitscore_std=24.369744965776103:bitscore_sum=1550.5:capture_class_counter=c__Actinomycetia--1||c__Alphaproteobacteria--3||c__Gammaproteobacteria--16||c__Gemmatimonadetes--1:capture_domain_counter=d__Bacteria--21:capture_family_counter=f__Aeromonadaceae--3||f__Longimicrobiaceae--1||f__Micromonosporaceae--1||f__Oleiphilaceae--1||f__Pseudomonadaceae--12||f__Rhizobiaceae--3:capture_genus_counter=g__Actinoplanes--1||g__Aeromonas--3||g__JAFAYN01--1||g__Marinobacter--1||g__Pseudomonas_E--12||g__Rhizobium--3:capture_order_counter=o__Enterobacterales--3||o__Longimicrobiales--1||o__Mycobacteriales--1||o__Pseudomonadales--13||o__Rhizobiales--3:capture_phylum_counter=p__Actinobacteriota--1||p__Gemmatimonadota--1||p__Proteobacteria--19:capture_species_counter=s__Actinoplanes atraurantiacus--1||s__Aeromonas dhakensis--3||s__JAFAYN01 sp019240375--1||s__Marinobacter hydrocarbonoclasticus--1||s__Pseudomonas_E fluorescens_BG--1||s__Pseudomonas_E fluorescens_BN--10||s__Pseudomonas_E sp003331055--1||s__Rhizobium sp002117485--2||s__Rhizobium sp017948245--1:evalue_avg=4.8916677749999996e-18:evalue_max=5.87e-17:evalue_min=1e-47:evalue_std=1.6945230051681466e-17:evalue_sum=5.87000133e-17:gapopen_avg=0.16666666666666666:gapopen_max=1.0:gapopen_min=0.0:gapopen_std=0.38924947208076155:gapopen_sum=2.0:gtdb_class_counter=:gtdb_domain_counter=:gtdb_family_counter=:gtdb_genus_counter=:gtdb_order_counter=:gtdb_phylum_counter=:gtdb_species_counter=:heptad_counter=MCP-38H--21:lbd_counter=:length_avg=126.25:length_max=147.0:length_min=81.0:length_std=21.826276907351:length_sum=1515.0:mismatch_avg=45.583333333333336:mismatch_max=63.0:mismatch_min=34.0:mismatch_std=11.040901917484602:mismatch_sum=547.0:name=N838926:qcovhsp_avg=98.68333333333332:qcovhsp_max=100.0:qcovhsp_min=95.6:qcovhsp_std=1.482524464512742:qcovhsp_sum=1184.1999999999998:qend_avg=126.91666666666667:qend_max=147.0:qend_min=81.0:qend_std=21.249420669464822:qend_sum=1523.0:qstart_avg=1.75:qstart_max=6.0:qstart_min=1.0:qstart_std=1.764549903980152:qstart_sum=21.0:ref_name_counter=GB_GCA_903897565.1_protein.faa_CAIUCF010000933.1_1@PF00015_full_PFAM.386.586--1||RS_GCF_000342045.1_protein.faa_NZ_AONQ01000051.1_15@PF00015_full_PFAM.528.690--1||RS_GCF_003116015.1_protein.faa_NZ_LGQZ01000007.1_41@PF00015_full_PFAM.506.694--3||RS_GCF_003233655.1_protein.faa_NZ_CP029829.1_683@PF00015_full_PFAM.530.713--2||RS_GCF_003326755.1_protein.faa_NZ_JPWH01000018.1_2@PF00015_full_PFAM.524.705--2||RS_GCF_007827795.1_protein.faa_NZ_VITI01000001.1_91@PF00015_full_PFAM.374.536--2||RS_GCF_017876155.1_protein.faa_NZ_JAGINP010000012.1_189@PF00015_full_PFAM.373.566--1:scovhsp_avg=69.58333333333334:scovhsp_max=79.2:scovhsp_min=50.0:scovhsp_std=10.201500186766946:scovhsp_sum=835.0000000000001:send_avg=138.58333333333334:send_max=154.0:send_min=114.0:send_std=14.2921360025418:send_sum=1663.0:sstart_avg=13.416666666666666:sstart_max=49.0:sstart_min=1.0:sstart_std=17.085125552699786:sstart_sum=161.0])0:5e-09[&&NHX:Sample_counter=rhiztom1--15||rhiztom2--3||rhiztom3--4:Type_counter=capture--22:besthit_avg=63.73333333333334:besthit_max=72.1:besthit_min=55.6:besthit_std=5.818517982712737:besthit_sum=764.8000000000001:bitscore_avg=129.20833333333334:bitscore_max=154.0:bitscore_min=72.0:bitscore_std=24.369744965776103:bitscore_sum=1550.5:capture_class_counter=c__Actinomycetia--1||c__Alphaproteobacteria--3||c__Gammaproteobacteria--17||c__Gemmatimonadetes--1:capture_domain_counter=d__Bacteria--22:capture_family_counter=f__Aeromonadaceae--3||f__Longimicrobiaceae--1||f__Micromonosporaceae--1||f__Oleiphilaceae--1||f__Pseudomonadaceae--13||f__Rhizobiaceae--3:capture_genus_counter=g__Actinoplanes--1||g__Aeromonas--3||g__JAFAYN01--1||g__Marinobacter--1||g__Pseudomonas_E--13||g__Rhizobium--3:capture_order_counter=o__Enterobacterales--3||o__Longimicrobiales--1||o__Mycobacteriales--1||o__Pseudomonadales--14||o__Rhizobiales--3:capture_phylum_counter=p__Actinobacteriota--1||p__Gemmatimonadota--1||p__Proteobacteria--20:capture_species_counter=s__Actinoplanes atraurantiacus--1||s__Aeromonas dhakensis--3||s__JAFAYN01 sp019240375--1||s__Marinobacter hydrocarbonoclasticus--1||s__Pseudomonas_E fluorescens_BG--1||s__Pseudomonas_E fluorescens_BN--11||s__Pseudomonas_E sp003331055--1||s__Rhizobium sp002117485--2||s__Rhizobium sp017948245--1:evalue_avg=4.8916677749999996e-18:evalue_max=5.87e-17:evalue_min=1e-47:evalue_std=1.6945230051681466e-17:evalue_sum=5.87000133e-17:gapopen_avg=0.16666666666666666:gapopen_max=1.0:gapopen_min=0.0:gapopen_std=0.38924947208076155:gapopen_sum=2.0:gtdb_class_counter=:gtdb_domain_counter=:gtdb_family_counter=:gtdb_genus_counter=:gtdb_order_counter=:gtdb_phylum_counter=:gtdb_species_counter=:heptad_counter=MCP-38H--22:lbd_counter=:length_avg=126.25:length_max=147.0:length_min=81.0:length_std=21.826276907351:length_sum=1515.0:mismatch_avg=45.583333333333336:mismatch_max=63.0:mismatch_min=34.0:mismatch_std=11.040901917484602:mismatch_sum=547.0:name=N838927:qcovhsp_avg=98.68333333333332:qcovhsp_max=100.0:qcovhsp_min=95.6:qcovhsp_std=1.482524464512742:qcovhsp_sum=1184.1999999999998:qend_avg=126.91666666666667:qend_max=147.0:qend_min=81.0:qend_std=21.249420669464822:qend_sum=1523.0:qstart_avg=1.75:qstart_max=6.0:qstart_min=1.0:qstart_std=1.764549903980152:qstart_sum=21.0:ref_name_counter=GB_GCA_903897565.1_protein.faa_CAIUCF010000933.1_1@PF00015_full_PFAM.386.586--1||RS_GCF_000342045.1_protein.faa_NZ_AONQ01000051.1_15@PF00015_full_PFAM.528.690--1||RS_GCF_003116015.1_protein.faa_NZ_LGQZ01000007.1_41@PF00015_full_PFAM.506.694--3||RS_GCF_003233655.1_protein.faa_NZ_CP029829.1_683@PF00015_full_PFAM.530.713--2||RS_GCF_003326755.1_protein.faa_NZ_JPWH01000018.1_2@PF00015_full_PFAM.524.705--2||RS_GCF_007827795.1_protein.faa_NZ_VITI01000001.1_91@PF00015_full_PFAM.374.536--2||RS_GCF_017876155.1_protein.faa_NZ_JAGINP010000012.1_189@PF00015_full_PFAM.373.566--1:scovhsp_avg=69.58333333333334:scovhsp_max=79.2:scovhsp_min=50.0:scovhsp_std=10.201500186766946:scovhsp_sum=835.0000000000001:send_avg=138.58333333333334:send_max=154.0:send_min=114.0:send_std=14.2921360025418:send_sum=1663.0:sstart_avg=13.416666666666666:sstart_max=49.0:sstart_min=1.0:sstart_std=17.085125552699786:sstart_sum=161.0],(((25b1de7d-00cd-430c-a1b5-3017e8325cf3_4@MCPsignal.582.638:0.0231434[&&NHX:Sample=rhiztom2:Type=capture:capture_class=c__Alphaproteobacteria:capture_domain=d__Bacteria:capture_family=f__Magnetospirillaceae:capture_genus=g__Phaeospirillum:capture_order=o__Rhodospirillales:capture_phylum=p__Proteobacteria:capture_species=s__Phaeospirillum sp016195125:heptad=MCP-38H],0ef640e9-bdb2-4d87-8167-7afada65976c_6@MCPsignal.47.112:5e-09[&&NHX:Sample=rhiztom2:Type=capture:capture_class=c__Actinomycetia:capture_domain=d__Bacteria:capture_family=f__Micromonosporaceae:capture_genus=g__Actinoplanes:capture_order=o__Mycobacteriales:capture_phylum=p__Actinobacteriota:capture_species=s__Actinoplanes subtropicus:heptad=MCP-38H])0:5e-09[&&NHX:Sample_counter=rhiztom2--2:Type_counter=capture--2:capture_class_counter=c__Actinomycetia--1||c__Alphaproteobacteria--1:capture_domain_counter=d__Bacteria--2:capture_family_counter=f__Magnetospirillaceae--1||f__Micromonosporaceae--1:capture_genus_counter=g__Actinoplanes--1||g__Phaeospirillum--1:capture_order_counter=o__Mycobacteriales--1||o__Rhodospirillales--1:capture_phylum_counter=p__Actinobacteriota--1||p__Proteobacteria--1:capture_species_counter=s__Actinoplanes subtropicus--1||s__Phaeospirillum sp016195125--1:gtdb_class_counter=:gtdb_domain_counter=:gtdb_family_counter=:gtdb_genus_counter=:gtdb_order_counter=:gtdb_phylum_counter=:gtdb_species_counter=:heptad_counter=MCP-38H--2:lbd_counter=:name=N838930:ref_name_counter=],(699fe965-b4e3-4cbc-9318-39400abf0d82_1@MCPsignal.273.325:5e-09[&&NHX:Sample=rhiztom2:Type=capture:capture_class=c__Actinomycetia:capture_domain=d__Bacteria:capture_family=f__Geodermatophilaceae:capture_genus=g__Blastococcus:capture_order=o__Mycobacteriales:capture_phylum=p__Actinobacteriota:capture_species=s__Blastococcus sp900230285:heptad=MCP-38H],((108ab7e4-ad94-569b-8d93-9e2c43d4c6c8_1@MCPsignal.299.350:5e-09[&&NHX:Sample=rhiztom1:Type=capture:capture_class=c__Actinomycetia:capture_domain=d__Bacteria:capture_family=f__Geodermatophilaceae:capture_genus=g__Blastococcus:capture_order=o__Mycobacteriales:capture_phylum=p__Actinobacteriota:capture_species=s__Blastococcus sp900230285:heptad=MCP-38H],52bd1c14-1e50-41c5-a54c-5c6442731b31_3@MCPsignal.486.556:0.0361528[&&NHX:Sample=rhiztom3:Type=capture:capture_class=c__Gammaproteobacteria:capture_domain=d__Bacteria:capture_family=f__Pseudomonadaceae:capture_genus=g__Pseudomonas_E:capture_order=o__Pseudomonadales:capture_phylum=p__Proteobacteria:capture_species=s__Pseudomonas_E fluorescens_BN:heptad=MCP-38H])0:5e-09[&&NHX:Sample_counter=rhiztom1--1||rhiztom3--1:Type_counter=capture--2:capture_class_counter=c__Actinomycetia--1||c__Gammaproteobacteria--1:capture_domain_counter=d__Bacteria--2:capture_family_counter=f__Geodermatophilaceae--1||f__Pseudomonadaceae--1:capture_genus_counter=g__Blastococcus--1||g__Pseudomonas_E--1:capture_order_counter=o__Mycobacteriales--1||o__Pseudomonadales--1:capture_phylum_counter=p__Actinobacteriota--1||p__Proteobacteria--1:capture_species_counter=s__Blastococcus sp900230285--1||s__Pseudomonas_E fluorescens_BN--1:gtdb_class_counter=:gtdb_domain_counter=:gtdb_family_counter=:gtdb_genus_counter=:gtdb_order_counter=:gtdb_phylum_counter=:gtdb_species_counter=:heptad_counter=MCP-38H--2:lbd_counter=:name=N838934:ref_name_counter=],e839cc9c-6003-5b22-b2f6-607b3825c231_6@MCPsignal.81.136:5e-09[&&NHX:Sample=rhiztom1:Type=capture:capture_class=c__Alphaproteobacteria:capture_domain=d__Bacteria:capture_family=f__Magnetospirillaceae:capture_genus=g__Phaeospirillum:capture_order=o__Rhodospirillales:capture_phylum=p__Proteobacteria:capture_species=s__Phaeospirillum sp016195125:heptad=MCP-38H])0.479:6e-09[&&NHX:Sample_counter=rhiztom1--2||rhiztom3--1:Type_counter=capture--3:capture_class_counter=c__Actinomycetia--1||c__Alphaproteobacteria--1||c__Gammaproteobacteria--1:capture_domain_counter=d__Bacteria--3:capture_family_counter=f__Geodermatophilaceae--1||f__Magnetospirillaceae--1||f__Pseudomonadaceae--1:capture_genus_counter=g__Blastococcus--1||g__Phaeospirillum--1||g__Pseudomonas_E--1:capture_order_counter=o__Mycobacteriales--1||o__Pseudomonadales--1||o__Rhodospirillales--1:capture_phylum_counter=p__Actinobacteriota--1||p__Proteobacteria--2:capture_species_counter=s__Blastococcus sp900230285--1||s__Phaeospirillum sp016195125--1||s__Pseudomonas_E fluorescens_BN--1:gtdb_class_counter=:gtdb_domain_counter=:gtdb_family_counter=:gtdb_genus_counter=:gtdb_order_counter=:gtdb_phylum_counter=:gtdb_species_counter=:heptad_counter=MCP-38H--3:lbd_counter=:name=N838936:ref_name_counter=])0:5e-09[&&NHX:Sample_counter=rhiztom1--2||rhiztom2--1||rhiztom3--1:Type_counter=capture--4:capture_class_counter=c__Actinomycetia--2||c__Alphaproteobacteria--1||c__Gammaproteobacteria--1:capture_domain_counter=d__Bacteria--4:capture_family_counter=f__Geodermatophilaceae--2||f__Magnetospirillaceae--1||f__Pseudomonadaceae--1:capture_genus_counter=g__Blastococcus--2||g__Phaeospirillum--1||g__Pseudomonas_E--1:capture_order_counter=o__Mycobacteriales--2||o__Pseudomonadales--1||o__Rhodospirillales--1:capture_phylum_counter=p__Actinobacteriota--2||p__Proteobacteria--2:capture_species_counter=s__Blastococcus sp900230285--2||s__Phaeospirillum sp016195125--1||s__Pseudomonas_E fluorescens_BN--1:gtdb_class_counter=:gtdb_domain_counter=:gtdb_family_counter=:gtdb_genus_counter=:gtdb_order_counter=:gtdb_phylum_counter=:gtdb_species_counter=:heptad_counter=MCP-38H--4:lbd_counter=:name=N838937:ref_name_counter=])0.5:1.8e-08[&&NHX:Sample_counter=rhiztom1--2||rhiztom2--3||rhiztom3--1:Type_counter=capture--6:capture_class_counter=c__Actinomycetia--3||c__Alphaproteobacteria--2||c__Gammaproteobacteria--1:capture_domain_counter=d__Bacteria--6:capture_family_counter=f__Geodermatophilaceae--2||f__Magnetospirillaceae--2||f__Micromonosporaceae--1||f__Pseudomonadaceae--1:capture_genus_counter=g__Actinoplanes--1||g__Blastococcus--2||g__Phaeospirillum--2||g__Pseudomonas_E--1:capture_order_counter=o__Mycobacteriales--3||o__Pseudomonadales--1||o__Rhodospirillales--2:capture_phylum_counter=p__Actinobacteriota--3||p__Proteobacteria--3:capture_species_counter=s__Actinoplanes subtropicus--1||s__Blastococcus sp900230285--2||s__Phaeospirillum sp016195125--2||s__Pseudomonas_E fluorescens_BN--1:gtdb_class_counter=:gtdb_domain_counter=:gtdb_family_counter=:gtdb_genus_counter=:gtdb_order_counter=:gtdb_phylum_counter=:gtdb_species_counter=:heptad_counter=MCP-38H--6:lbd_counter=:name=N838938:ref_name_counter=],((607a3806-0bce-4255-ace1-794139c65832_4@MCPsignal.113.169:0[&&NHX:Sample=rhiztom1:Type=capture:capture_class=c__Gemmatimonadetes:capture_domain=d__Bacteria:capture_family=f__Longimicrobiaceae:capture_genus=g__JAFAYN01:capture_order=o__Longimicrobiales:capture_phylum=p__Gemmatimonadota:capture_species=s__JAFAYN01 sp019240375:heptad=MCP-38H],600fa282-6828-482f-885f-43b7e3435581_6@MCPsignal.292.348:0[&&NHX:Sample=rhiztom1:Type=capture:capture_class=c__Gemmatimonadetes:capture_domain=d__Bacteria:capture_family=f__Longimicrobiaceae:capture_genus=g__JAFAYN01:capture_order=o__Longimicrobiales:capture_phylum=p__Gemmatimonadota:capture_species=s__JAFAYN01 sp019240375:heptad=MCP-38H])0:0[&&NHX:Sample_counter=rhiztom1--2:Type_counter=capture--2:capture_class_counter=c__Gemmatimonadetes--2:capture_domain_counter=d__Bacteria--2:capture_family_counter=f__Longimicrobiaceae--2:capture_genus_counter=g__JAFAYN01--2:capture_order_counter=o__Longimicrobiales--2:capture_phylum_counter=p__Gemmatimonadota--2:capture_species_counter=s__JAFAYN01 sp019240375--2:gtdb_class_counter=:gtdb_domain_counter=:gtdb_family_counter=:gtdb_genus_counter=:gtdb_order_counter=:gtdb_phylum_counter=:gtdb_species_counter=:heptad_counter=MCP-38H--2:lbd_counter=:name=N838941:ref_name_counter=],0e624324-f6a4-42e8-8e22-b876187b90f0_6@MCPsignal.308.364:0[&&NHX:Sample=rhiztom3:Type=capture:capture_class=c__Alphaproteobacteria:capture_domain=d__Bacteria:capture_family=f__Magnetospirillaceae:capture_genus=g__Phaeospirillum:capture_order=o__Rhodospirillales:capture_phylum=p__Proteobacteria:capture_species=s__Phaeospirillum sp016195125:heptad=MCP-38H]):5e-09[&&NHX:Sample_counter=rhiztom1--2||rhiztom3--1:Type_counter=capture--3:capture_class_counter=c__Alphaproteobacteria--1||c__Gemmatimonadetes--2:capture_domain_counter=d__Bacteria--3:capture_family_counter=f__Longimicrobiaceae--2||f__Magnetospirillaceae--1:capture_genus_counter=g__JAFAYN01--2||g__Phaeospirillum--1:capture_order_counter=o__Longimicrobiales--2||o__Rhodospirillales--1:capture_phylum_counter=p__Gemmatimonadota--2||p__Proteobacteria--1:capture_species_counter=s__JAFAYN01 sp019240375--2||s__Phaeospirillum sp016195125--1:gtdb_class_counter=:gtdb_domain_counter=:gtdb_family_counter=:gtdb_genus_counter=:gtdb_order_counter=:gtdb_phylum_counter=:gtdb_species_counter=:heptad_counter=MCP-38H--3:lbd_counter=:name=N838943:ref_name_counter=])0.493:5e-09[&&NHX:Sample_counter=rhiztom1--4||rhiztom2--3||rhiztom3--2:Type_counter=capture--9:capture_class_counter=c__Actinomycetia--3||c__Alphaproteobacteria--3||c__Gammaproteobacteria--1||c__Gemmatimonadetes--2:capture_domain_counter=d__Bacteria--9:capture_family_counter=f__Geodermatophilaceae--2||f__Longimicrobiaceae--2||f__Magnetospirillaceae--3||f__Micromonosporaceae--1||f__Pseudomonadaceae--1:capture_genus_counter=g__Actinoplanes--1||g__Blastococcus--2||g__JAFAYN01--2||g__Phaeospirillum--3||g__Pseudomonas_E--1:capture_order_counter=o__Longimicrobiales--2||o__Mycobacteriales--3||o__Pseudomonadales--1||o__Rhodospirillales--3:capture_phylum_counter=p__Actinobacteriota--3||p__Gemmatimonadota--2||p__Proteobacteria--4:capture_species_counter=s__Actinoplanes subtropicus--1||s__Blastococcus sp900230285--2||s__JAFAYN01 sp019240375--2||s__Phaeospirillum sp016195125--3||s__Pseudomonas_E fluorescens_BN--1:gtdb_class_counter=:gtdb_domain_counter=:gtdb_family_counter=:gtdb_genus_counter=:gtdb_order_counter=:gtdb_phylum_counter=:gtdb_species_counter=:heptad_counter=MCP-38H--9:lbd_counter=:name=N838944:ref_name_counter=])0:5e-09[&&NHX:Sample_counter=rhiztom1--19||rhiztom2--6||rhiztom3--6:Type_counter=capture--31:besthit_avg=63.73333333333334:besthit_max=72.1:besthit_min=55.6:besthit_std=5.818517982712737:besthit_sum=764.8000000000001:bitscore_avg=129.20833333333334:bitscore_max=154.0:bitscore_min=72.0:bitscore_std=24.369744965776103:bitscore_sum=1550.5:capture_class_counter=c__Actinomycetia--4||c__Alphaproteobacteria--6||c__Gammaproteobacteria--18||c__Gemmatimonadetes--3:capture_domain_counter=d__Bacteria--31:capture_family_counter=f__Aeromonadaceae--3||f__Geodermatophilaceae--2||f__Longimicrobiaceae--3||f__Magnetospirillaceae--3||f__Micromonosporaceae--2||f__Oleiphilaceae--1||f__Pseudomonadaceae--14||f__Rhizobiaceae--3:capture_genus_counter=g__Actinoplanes--2||g__Aeromonas--3||g__Blastococcus--2||g__JAFAYN01--3||g__Marinobacter--1||g__Phaeospirillum--3||g__Pseudomonas_E--14||g__Rhizobium--3:capture_order_counter=o__Enterobacterales--3||o__Longimicrobiales--3||o__Mycobacteriales--4||o__Pseudomonadales--15||o__Rhizobiales--3||o__Rhodospirillales--3:capture_phylum_counter=p__Actinobacteriota--4||p__Gemmatimonadota--3||p__Proteobacteria--24:capture_species_counter=s__Actinoplanes atraurantiacus--1||s__Actinoplanes subtropicus--1||s__Aeromonas dhakensis--3||s__Blastococcus sp900230285--2||s__JAFAYN01 sp019240375--3||s__Marinobacter hydrocarbonoclasticus--1||s__Phaeospirillum sp016195125--3||s__Pseudomonas_E fluorescens_BG--1||s__Pseudomonas_E fluorescens_BN--12||s__Pseudomonas_E sp003331055--1||s__Rhizobium sp002117485--2||s__Rhizobium sp017948245--1:evalue_avg=4.8916677749999996e-18:evalue_max=5.87e-17:evalue_min=1e-47:evalue_std=1.6945230051681466e-17:evalue_sum=5.87000133e-17:gapopen_avg=0.16666666666666666:gapopen_max=1.0:gapopen_min=0.0:gapopen_std=0.38924947208076155:gapopen_sum=2.0:gtdb_class_counter=:gtdb_domain_counter=:gtdb_family_counter=:gtdb_genus_counter=:gtdb_order_counter=:gtdb_phylum_counter=:gtdb_species_counter=:heptad_counter=MCP-38H--31:lbd_counter=:length_avg=126.25:length_max=147.0:length_min=81.0:length_std=21.826276907351:length_sum=1515.0:mismatch_avg=45.583333333333336:mismatch_max=63.0:mismatch_min=34.0:mismatch_std=11.040901917484602:mismatch_sum=547.0:name=N838945:qcovhsp_avg=98.68333333333332:qcovhsp_max=100.0:qcovhsp_min=95.6:qcovhsp_std=1.482524464512742:qcovhsp_sum=1184.1999999999998:qend_avg=126.91666666666667:qend_max=147.0:qend_min=81.0:qend_std=21.249420669464822:qend_sum=1523.0:qstart_avg=1.75:qstart_max=6.0:qstart_min=1.0:qstart_std=1.764549903980152:qstart_sum=21.0:ref_name_counter=GB_GCA_903897565.1_protein.faa_CAIUCF010000933.1_1@PF00015_full_PFAM.386.586--1||RS_GCF_000342045.1_protein.faa_NZ_AONQ01000051.1_15@PF00015_full_PFAM.528.690--1||RS_GCF_003116015.1_protein.faa_NZ_LGQZ01000007.1_41@PF00015_full_PFAM.506.694--3||RS_GCF_003233655.1_protein.faa_NZ_CP029829.1_683@PF00015_full_PFAM.530.713--2||RS_GCF_003326755.1_protein.faa_NZ_JPWH01000018.1_2@PF00015_full_PFAM.524.705--2||RS_GCF_007827795.1_protein.faa_NZ_VITI01000001.1_91@PF00015_full_PFAM.374.536--2||RS_GCF_017876155.1_protein.faa_NZ_JAGINP010000012.1_189@PF00015_full_PFAM.373.566--1:scovhsp_avg=69.58333333333334:scovhsp_max=79.2:scovhsp_min=50.0:scovhsp_std=10.201500186766946:scovhsp_sum=835.0000000000001:send_avg=138.58333333333334:send_max=154.0:send_min=114.0:send_std=14.2921360025418:send_sum=1663.0:sstart_avg=13.416666666666666:sstart_max=49.0:sstart_min=1.0:sstart_std=17.085125552699786:sstart_sum=161.0])0:5e-09[&&NHX:Sample_counter=rhiztom1--20||rhiztom2--6||rhiztom3--6:Type_counter=capture--32:besthit_avg=63.73333333333334:besthit_max=72.1:besthit_min=55.6:besthit_std=5.818517982712738:besthit_sum=764.8000000000001:bitscore_avg=129.20833333333334:bitscore_max=154.0:bitscore_min=72.0:bitscore_std=24.369744965776103:bitscore_sum=1550.5:capture_class_counter=c__Actinomycetia--5||c__Alphaproteobacteria--6||c__Gammaproteobacteria--18||c__Gemmatimonadetes--3:capture_domain_counter=d__Bacteria--32:capture_family_counter=f__Aeromonadaceae--3||f__Geodermatophilaceae--3||f__Longimicrobiaceae--3||f__Magnetospirillaceae--3||f__Micromonosporaceae--2||f__Oleiphilaceae--1||f__Pseudomonadaceae--14||f__Rhizobiaceae--3:capture_genus_counter=g__Actinoplanes--2||g__Aeromonas--3||g__Blastococcus--2||g__Geodermatophilus--1||g__JAFAYN01--3||g__Marinobacter--1||g__Phaeospirillum--3||g__Pseudomonas_E--14||g__Rhizobium--3:capture_order_counter=o__Enterobacterales--3||o__Longimicrobiales--3||o__Mycobacteriales--5||o__Pseudomonadales--15||o__Rhizobiales--3||o__Rhodospirillales--3:capture_phylum_counter=p__Actinobacteriota--5||p__Gemmatimonadota--3||p__Proteobacteria--24:capture_species_counter=s__Actinoplanes atraurantiacus--1||s__Actinoplanes subtropicus--1||s__Aeromonas dhakensis--3||s__Blastococcus sp900230285--2||s__Geodermatophilus siccatus--1||s__JAFAYN01 sp019240375--3||s__Marinobacter hydrocarbonoclasticus--1||s__Phaeospirillum sp016195125--3||s__Pseudomonas_E fluorescens_BG--1||s__Pseudomonas_E fluorescens_BN--12||s__Pseudomonas_E sp003331055--1||s__Rhizobium sp002117485--2||s__Rhizobium sp017948245--1:evalue_avg=4.8916677749999996e-18:evalue_max=5.87e-17:evalue_min=1e-47:evalue_std=1.6945230051681466e-17:evalue_sum=5.87000133e-17:gapopen_avg=0.16666666666666666:gapopen_max=1.0:gapopen_min=0.0:gapopen_std=0.38924947208076155:gapopen_sum=2.0:gtdb_class_counter=:gtdb_domain_counter=:gtdb_family_counter=:gtdb_genus_counter=:gtdb_order_counter=:gtdb_phylum_counter=:gtdb_species_counter=:heptad_counter=MCP-38H--32:lbd_counter=:length_avg=126.25:length_max=147.0:length_min=81.0:length_std=21.826276907351:length_sum=1515.0:mismatch_avg=45.583333333333336:mismatch_max=63.0:mismatch_min=34.0:mismatch_std=11.040901917484602:mismatch_sum=547.0:name=N838946:qcovhsp_avg=98.68333333333334:qcovhsp_max=100.0:qcovhsp_min=95.6:qcovhsp_std=1.482524464512742:qcovhsp_sum=1184.2:qend_avg=126.91666666666667:qend_max=147.0:qend_min=81.0:qend_std=21.249420669464822:qend_sum=1523.0:qstart_avg=1.75:qstart_max=6.0:qstart_min=1.0:qstart_std=1.764549903980152:qstart_sum=21.0:ref_name_counter=GB_GCA_903897565.1_protein.faa_CAIUCF010000933.1_1@PF00015_full_PFAM.386.586--1||RS_GCF_000342045.1_protein.faa_NZ_AONQ01000051.1_15@PF00015_full_PFAM.528.690--1||RS_GCF_003116015.1_protein.faa_NZ_LGQZ01000007.1_41@PF00015_full_PFAM.506.694--3||RS_GCF_003233655.1_protein.faa_NZ_CP029829.1_683@PF00015_full_PFAM.530.713--2||RS_GCF_003326755.1_protein.faa_NZ_JPWH01000018.1_2@PF00015_full_PFAM.524.705--2||RS_GCF_007827795.1_protein.faa_NZ_VITI01000001.1_91@PF00015_full_PFAM.374.536--2||RS_GCF_017876155.1_protein.faa_NZ_JAGINP010000012.1_189@PF00015_full_PFAM.373.566--1:scovhsp_avg=69.58333333333334:scovhsp_max=79.2:scovhsp_min=50.0:scovhsp_std=10.201500186766946:scovhsp_sum=835.0000000000001:send_avg=138.58333333333334:send_max=154.0:send_min=114.0:send_std=14.2921360025418:send_sum=1663.0:sstart_avg=13.416666666666666:sstart_max=49.0:sstart_min=1.0:sstart_std=17.085125552699786:sstart_sum=161.0])0:1.3e-08[&&NHX:Sample_counter=rhizpot3--1||rhiztom1--20||rhiztom2--6||rhiztom3--6:Type_counter=capture--33:besthit_avg=63.73333333333334:besthit_max=72.1:besthit_min=55.6:besthit_std=5.818517982712738:besthit_sum=764.8000000000001:bitscore_avg=129.20833333333334:bitscore_max=154.0:bitscore_min=72.0:bitscore_std=24.369744965776103:bitscore_sum=1550.5:capture_class_counter=c__Actinomycetia--5||c__Alphaproteobacteria--6||c__Gammaproteobacteria--19||c__Gemmatimonadetes--3:capture_domain_counter=d__Bacteria--33:capture_family_counter=f__Aeromonadaceae--3||f__Geodermatophilaceae--3||f__Longimicrobiaceae--3||f__Magnetospirillaceae--3||f__Micromonosporaceae--2||f__Oleiphilaceae--1||f__Pseudomonadaceae--15||f__Rhizobiaceae--3:capture_genus_counter=g__Actinoplanes--2||g__Aeromonas--3||g__Blastococcus--2||g__Geodermatophilus--1||g__JAFAYN01--3||g__Marinobacter--1||g__Phaeospirillum--3||g__Pseudomonas_E--15||g__Rhizobium--3:capture_order_counter=o__Enterobacterales--3||o__Longimicrobiales--3||o__Mycobacteriales--5||o__Pseudomonadales--16||o__Rhizobiales--3||o__Rhodospirillales--3:capture_phylum_counter=p__Actinobacteriota--5||p__Gemmatimonadota--3||p__Proteobacteria--25:capture_species_counter=s__Actinoplanes atraurantiacus--1||s__Actinoplanes subtropicus--1||s__Aeromonas dhakensis--3||s__Blastococcus sp900230285--2||s__Geodermatophilus siccatus--1||s__JAFAYN01 sp019240375--3||s__Marinobacter hydrocarbonoclasticus--1||s__Phaeospirillum sp016195125--3||s__Pseudomonas_E fluorescens_BG--1||s__Pseudomonas_E fluorescens_BN--13||s__Pseudomonas_E sp003331055--1||s__Rhizobium sp002117485--2||s__Rhizobium sp017948245--1:evalue_avg=4.8916677749999996e-18:evalue_max=5.87e-17:evalue_min=1e-47:evalue_std=1.6945230051681466e-17:evalue_sum=5.87000133e-17:gapopen_avg=0.16666666666666666:gapopen_max=1.0:gapopen_min=0.0:gapopen_std=0.38924947208076155:gapopen_sum=2.0:gtdb_class_counter=:gtdb_domain_counter=:gtdb_family_counter=:gtdb_genus_counter=:gtdb_order_counter=:gtdb_phylum_counter=:gtdb_species_counter=:heptad_counter=MCP-38H--33:lbd_counter=:length_avg=126.25:length_max=147.0:length_min=81.0:length_std=21.826276907351:length_sum=1515.0:mismatch_avg=45.583333333333336:mismatch_max=63.0:mismatch_min=34.0:mismatch_std=11.040901917484602:mismatch_sum=547.0:name=N838947:qcovhsp_avg=98.68333333333334:qcovhsp_max=100.0:qcovhsp_min=95.6:qcovhsp_std=1.482524464512742:qcovhsp_sum=1184.2:qend_avg=126.91666666666667:qend_max=147.0:qend_min=81.0:qend_std=21.249420669464822:qend_sum=1523.0:qstart_avg=1.75:qstart_max=6.0:qstart_min=1.0:qstart_std=1.764549903980152:qstart_sum=21.0:ref_name_counter=GB_GCA_903897565.1_protein.faa_CAIUCF010000933.1_1@PF00015_full_PFAM.386.586--1||RS_GCF_000342045.1_protein.faa_NZ_AONQ01000051.1_15@PF00015_full_PFAM.528.690--1||RS_GCF_003116015.1_protein.faa_NZ_LGQZ01000007.1_41@PF00015_full_PFAM.506.694--3||RS_GCF_003233655.1_protein.faa_NZ_CP029829.1_683@PF00015_full_PFAM.530.713--2||RS_GCF_003326755.1_protein.faa_NZ_JPWH01000018.1_2@PF00015_full_PFAM.524.705--2||RS_GCF_007827795.1_protein.faa_NZ_VITI01000001.1_91@PF00015_full_PFAM.374.536--2||RS_GCF_017876155.1_protein.faa_NZ_JAGINP010000012.1_189@PF00015_full_PFAM.373.566--1:scovhsp_avg=69.58333333333334:scovhsp_max=79.2:scovhsp_min=50.0:scovhsp_std=10.201500186766946:scovhsp_sum=835.0000000000001:send_avg=138.58333333333334:send_max=154.0:send_min=114.0:send_std=14.2921360025418:send_sum=1663.0:sstart_avg=13.416666666666666:sstart_max=49.0:sstart_min=1.0:sstart_std=17.085125552699786:sstart_sum=161.0])0.106:0.0135986[&&NHX:Sample_counter=rhizpot3--1||rhiztom1--21||rhiztom2--6||rhiztom3--6:Type_counter=capture--34:besthit_avg=63.23076923076924:besthit_max=72.1:besthit_min=55.6:besthit_std=5.858097617171268:besthit_sum=822.0000000000001:bitscore_avg=129.65384615384616:bitscore_max=154.0:bitscore_min=72.0:bitscore_std=23.38748295508431:bitscore_sum=1685.5:capture_class_counter=c__Actinomycetia--5||c__Alphaproteobacteria--6||c__Gammaproteobacteria--20||c__Gemmatimonadetes--3:capture_domain_counter=d__Bacteria--34:capture_family_counter=f__Aeromonadaceae--3||f__Geodermatophilaceae--3||f__Longimicrobiaceae--3||f__Magnetospirillaceae--3||f__Micromonosporaceae--2||f__Oleiphilaceae--1||f__Pseudomonadaceae--16||f__Rhizobiaceae--3:capture_genus_counter=g__Actinoplanes--2||g__Aeromonas--3||g__Blastococcus--2||g__Geodermatophilus--1||g__JAFAYN01--3||g__Marinobacter--1||g__Phaeospirillum--3||g__Pseudomonas_E--16||g__Rhizobium--3:capture_order_counter=o__Enterobacterales--3||o__Longimicrobiales--3||o__Mycobacteriales--5||o__Pseudomonadales--17||o__Rhizobiales--3||o__Rhodospirillales--3:capture_phylum_counter=p__Actinobacteriota--5||p__Gemmatimonadota--3||p__Proteobacteria--26:capture_species_counter=s__Actinoplanes atraurantiacus--1||s__Actinoplanes subtropicus--1||s__Aeromonas dhakensis--3||s__Blastococcus sp900230285--2||s__Geodermatophilus siccatus--1||s__JAFAYN01 sp019240375--3||s__Marinobacter hydrocarbonoclasticus--1||s__Phaeospirillum sp016195125--3||s__Pseudomonas_E fluorescens_BG--1||s__Pseudomonas_E fluorescens_BN--14||s__Pseudomonas_E sp003331055--1||s__Rhizobium sp002117485--2||s__Rhizobium sp017948245--1:evalue_avg=4.515385638461539e-18:evalue_max=5.87e-17:evalue_min=1e-47:evalue_std=1.628045045181453e-17:evalue_sum=5.87000133e-17:gapopen_avg=0.15384615384615385:gapopen_max=1.0:gapopen_min=0.0:gapopen_std=0.3755338080994054:gapopen_sum=2.0:gtdb_class_counter=:gtdb_domain_counter=:gtdb_family_counter=:gtdb_genus_counter=:gtdb_order_counter=:gtdb_phylum_counter=:gtdb_species_counter=:heptad_counter=MCP-38H--34:lbd_counter=:length_avg=127.6923076923077:length_max=147.0:length_min=81.0:length_std=21.534408959401908:length_sum=1660.0:mismatch_avg=46.84615384615385:mismatch_max=63.0:mismatch_min=34.0:mismatch_std=11.509750604351034:mismatch_sum=609.0:name=N838948:qcovhsp_avg=98.67692307692307:qcovhsp_max=100.0:qcovhsp_min=95.6:qcovhsp_std=1.4195972704455353:qcovhsp_sum=1282.8:qend_avg=128.3846153846154:qend_max=147.0:qend_min=81.0:qend_std=21.021966533202285:qend_sum=1669.0:qstart_avg=1.7692307692307692:qstart_max=6.0:qstart_min=1.0:qstart_std=1.69085018821135:qstart_sum=23.0:ref_name_counter=GB_GCA_903897565.1_protein.faa_CAIUCF010000933.1_1@PF00015_full_PFAM.386.586--1||RS_GCF_000342045.1_protein.faa_NZ_AONQ01000051.1_15@PF00015_full_PFAM.528.690--1||RS_GCF_003116015.1_protein.faa_NZ_LGQZ01000007.1_41@PF00015_full_PFAM.506.694--3||RS_GCF_003233655.1_protein.faa_NZ_CP029829.1_683@PF00015_full_PFAM.530.713--3||RS_GCF_003326755.1_protein.faa_NZ_JPWH01000018.1_2@PF00015_full_PFAM.524.705--2||RS_GCF_007827795.1_protein.faa_NZ_VITI01000001.1_91@PF00015_full_PFAM.374.536--2||RS_GCF_017876155.1_protein.faa_NZ_JAGINP010000012.1_189@PF00015_full_PFAM.373.566--1:scovhsp_avg=70.32307692307694:scovhsp_max=79.2:scovhsp_min=50.0:scovhsp_std=10.124817187333463:scovhsp_sum=914.2000000000002:send_avg=139.6153846153846:send_max=154.0:send_min=114.0:send_std=14.180611537932473:send_sum=1815.0:sstart_avg=13.0:sstart_max=49.0:sstart_min=1.0:sstart_std=16.426604437111564:sstart_sum=169.0],((a6d8a79a-b452-46ae-8e1f-d345836eedf5_2@MCPsignal.48.129:5e-09[&&NHX:Sample=rhiztom1:Type=capture:capture_class=c__Gammaproteobacteria:capture_domain=d__Bacteria:capture_family=f__Pseudomonadaceae:capture_genus=g__Pseudomonas_E:capture_order=o__Pseudomonadales:capture_phylum=p__Proteobacteria:capture_species=s__Pseudomonas_E fluorescens_BN:heptad=MCP-38H],(3a5826aa-48d0-436b-b975-a8f7365efe75_6@MCPsignal.149.196:5e-09[&&NHX:Sample=rhiztom2:Type=capture:capture_class=c__Actinomycetia:capture_domain=d__Bacteria:capture_family=f__Geodermatophilaceae:capture_genus=g__Geodermatophilus:capture_order=o__Mycobacteriales:capture_phylum=p__Actinobacteriota:capture_species=s__Geodermatophilus nigrescens:heptad=MCP-38H],((8be440ea-ae44-4a2c-a880-a854949ff786_4@MCPsignal.30.111:5e-09[&&NHX:Sample=rhiztom1:Type=capture:capture_class=c__Gammaproteobacteria:capture_domain=d__Bacteria:capture_family=f__Vibrionaceae:capture_genus=g__Vibrio:capture_order=o__Enterobacterales:capture_phylum=p__Proteobacteria:capture_species=s__Vibrio neptunius:heptad=MCP-38H],664500b0-b80b-437b-bac4-4d47915ab0ee_4@MCPsignal.216.284:5e-09[&&NHX:Sample=rhiztom1:Type=capture:capture_class=c__Gammaproteobacteria:capture_domain=d__Bacteria:capture_family=f__Vibrionaceae:capture_genus=g__Vibrio:capture_order=o__Enterobacterales:capture_phylum=p__Proteobacteria:capture_species=s__Vibrio neptunius:heptad=MCP-38H])0.64:5e-09[&&NHX:Sample_counter=rhiztom1--2:Type_counter=capture--2:capture_class_counter=c__Gammaproteobacteria--2:capture_domain_counter=d__Bacteria--2:capture_family_counter=f__Vibrionaceae--2:capture_genus_counter=g__Vibrio--2:capture_order_counter=o__Enterobacterales--2:capture_phylum_counter=p__Proteobacteria--2:capture_species_counter=s__Vibrio neptunius--2:gtdb_class_counter=:gtdb_domain_counter=:gtdb_family_counter=:gtdb_genus_counter=:gtdb_order_counter=:gtdb_phylum_counter=:gtdb_species_counter=:heptad_counter=MCP-38H--2:lbd_counter=:name=N838953:ref_name_counter=],869984d9-b12c-458b-a593-d37a0388b163_6@MCPsignal.264.309:0.103459[&&NHX:Sample=rhiztom3:Type=capture:capture_class=c__Actinomycetia:capture_domain=d__Bacteria:capture_family=f__Micromonosporaceae:capture_genus=g__Actinoplanes:capture_order=o__Mycobacteriales:capture_phylum=p__Actinobacteriota:capture_species=s__Actinoplanes octamycinicus:heptad=MCP-38H])0.819:0.0134612[&&NHX:Sample_counter=rhiztom1--2||rhiztom3--1:Type_counter=capture--3:capture_class_counter=c__Actinomycetia--1||c__Gammaproteobacteria--2:capture_domain_counter=d__Bacteria--3:capture_family_counter=f__Micromonosporaceae--1||f__Vibrionaceae--2:capture_genus_counter=g__Actinoplanes--1||g__Vibrio--2:capture_order_counter=o__Enterobacterales--2||o__Mycobacteriales--1:capture_phylum_counter=p__Actinobacteriota--1||p__Proteobacteria--2:capture_species_counter=s__Actinoplanes octamycinicus--1||s__Vibrio neptunius--2:gtdb_class_counter=:gtdb_domain_counter=:gtdb_family_counter=:gtdb_genus_counter=:gtdb_order_counter=:gtdb_phylum_counter=:gtdb_species_counter=:heptad_counter=MCP-38H--3:lbd_counter=:name=N838955:ref_name_counter=])0:5e-09[&&NHX:Sample_counter=rhiztom1--2||rhiztom2--1||rhiztom3--1:Type_counter=capture--4:capture_class_counter=c__Actinomycetia--2||c__Gammaproteobacteria--2:capture_domain_counter=d__Bacteria--4:capture_family_counter=f__Geodermatophilaceae--1||f__Micromonosporaceae--1||f__Vibrionaceae--2:capture_genus_counter=g__Actinoplanes--1||g__Geodermatophilus--1||g__Vibrio--2:capture_order_counter=o__Enterobacterales--2||o__Mycobacteriales--2:capture_phylum_counter=p__Actinobacteriota--2||p__Proteobacteria--2:capture_species_counter=s__Actinoplanes octamycinicus--1||s__Geodermatophilus nigrescens--1||s__Vibrio neptunius--2:gtdb_class_counter=:gtdb_domain_counter=:gtdb_family_counter=:gtdb_genus_counter=:gtdb_order_counter=:gtdb_phylum_counter=:gtdb_species_counter=:heptad_counter=MCP-38H--4:lbd_counter=:name=N838956:ref_name_counter=])0.188:5e-09[&&NHX:Sample_counter=rhiztom1--3||rhiztom2--1||rhiztom3--1:Type_counter=capture--5:capture_class_counter=c__Actinomycetia--2||c__Gammaproteobacteria--3:capture_domain_counter=d__Bacteria--5:capture_family_counter=f__Geodermatophilaceae--1||f__Micromonosporaceae--1||f__Pseudomonadaceae--1||f__Vibrionaceae--2:capture_genus_counter=g__Actinoplanes--1||g__Geodermatophilus--1||g__Pseudomonas_E--1||g__Vibrio--2:capture_order_counter=o__Enterobacterales--2||o__Mycobacteriales--2||o__Pseudomonadales--1:capture_phylum_counter=p__Actinobacteriota--2||p__Proteobacteria--3:capture_species_counter=s__Actinoplanes octamycinicus--1||s__Geodermatophilus nigrescens--1||s__Pseudomonas_E fluorescens_BN--1||s__Vibrio neptunius--2:gtdb_class_counter=:gtdb_domain_counter=:gtdb_family_counter=:gtdb_genus_counter=:gtdb_order_counter=:gtdb_phylum_counter=:gtdb_species_counter=:heptad_counter=MCP-38H--5:lbd_counter=:name=N838957:ref_name_counter=],b9631f4b-7293-46b5-8605-2955c9e233ee_6@MCPsignal.126.174:0.0234973[&&NHX:Sample=rhiztom1:Type=capture:capture_class=c__Gammaproteobacteria:capture_domain=d__Bacteria:capture_family=f__Burkholderiaceae:capture_genus=g__PBB1:capture_order=o__Burkholderiales:capture_phylum=p__Proteobacteria:capture_species=s__PBB1 sp002281415:heptad=MCP-38H])0:6e-09[&&NHX:Sample_counter=rhiztom1--4||rhiztom2--1||rhiztom3--1:Type_counter=capture--6:capture_class_counter=c__Actinomycetia--2||c__Gammaproteobacteria--4:capture_domain_counter=d__Bacteria--6:capture_family_counter=f__Burkholderiaceae--1||f__Geodermatophilaceae--1||f__Micromonosporaceae--1||f__Pseudomonadaceae--1||f__Vibrionaceae--2:capture_genus_counter=g__Actinoplanes--1||g__Geodermatophilus--1||g__PBB1--1||g__Pseudomonas_E--1||g__Vibrio--2:capture_order_counter=o__Burkholderiales--1||o__Enterobacterales--2||o__Mycobacteriales--2||o__Pseudomonadales--1:capture_phylum_counter=p__Actinobacteriota--2||p__Proteobacteria--4:capture_species_counter=s__Actinoplanes octamycinicus--1||s__Geodermatophilus nigrescens--1||s__PBB1 sp002281415--1||s__Pseudomonas_E fluorescens_BN--1||s__Vibrio neptunius--2:gtdb_class_counter=:gtdb_domain_counter=:gtdb_family_counter=:gtdb_genus_counter=:gtdb_order_counter=:gtdb_phylum_counter=:gtdb_species_counter=:heptad_counter=MCP-38H--6:lbd_counter=:name=N838959:ref_name_counter=])0:1.8e-08[&&NHX:Sample_counter=rhizpot3--1||rhiztom1--25||rhiztom2--7||rhiztom3--7:Type_counter=capture--40:besthit_avg=63.23076923076924:besthit_max=72.1:besthit_min=55.6:besthit_std=5.858097617171268:besthit_sum=822.0000000000001:bitscore_avg=129.65384615384616:bitscore_max=154.0:bitscore_min=72.0:bitscore_std=23.38748295508431:bitscore_sum=1685.5:capture_class_counter=c__Actinomycetia--7||c__Alphaproteobacteria--6||c__Gammaproteobacteria--24||c__Gemmatimonadetes--3:capture_domain_counter=d__Bacteria--40:capture_family_counter=f__Aeromonadaceae--3||f__Burkholderiaceae--1||f__Geodermatophilaceae--4||f__Longimicrobiaceae--3||f__Magnetospirillaceae--3||f__Micromonosporaceae--3||f__Oleiphilaceae--1||f__Pseudomonadaceae--17||f__Rhizobiaceae--3||f__Vibrionaceae--2:capture_genus_counter=g__Actinoplanes--3||g__Aeromonas--3||g__Blastococcus--2||g__Geodermatophilus--2||g__JAFAYN01--3||g__Marinobacter--1||g__PBB1--1||g__Phaeospirillum--3||g__Pseudomonas_E--17||g__Rhizobium--3||g__Vibrio--2:capture_order_counter=o__Burkholderiales--1||o__Enterobacterales--5||o__Longimicrobiales--3||o__Mycobacteriales--7||o__Pseudomonadales--18||o__Rhizobiales--3||o__Rhodospirillales--3:capture_phylum_counter=p__Actinobacteriota--7||p__Gemmatimonadota--3||p__Proteobacteria--30:capture_species_counter=s__Actinoplanes atraurantiacus--1||s__Actinoplanes octamycinicus--1||s__Actinoplanes subtropicus--1||s__Aeromonas dhakensis--3||s__Blastococcus sp900230285--2||s__Geodermatophilus nigrescens--1||s__Geodermatophilus siccatus--1||s__JAFAYN01 sp019240375--3||s__Marinobacter hydrocarbonoclasticus--1||s__PBB1 sp002281415--1||s__Phaeospirillum sp016195125--3||s__Pseudomonas_E fluorescens_BG--1||s__Pseudomonas_E fluorescens_BN--15||s__Pseudomonas_E sp003331055--1||s__Rhizobium sp002117485--2||s__Rhizobium sp017948245--1||s__Vibrio neptunius--2:evalue_avg=4.515385638461539e-18:evalue_max=5.87e-17:evalue_min=1e-47:evalue_std=1.628045045181453e-17:evalue_sum=5.87000133e-17:gapopen_avg=0.15384615384615385:gapopen_max=1.0:gapopen_min=0.0:gapopen_std=0.3755338080994054:gapopen_sum=2.0:gtdb_class_counter=:gtdb_domain_counter=:gtdb_family_counter=:gtdb_genus_counter=:gtdb_order_counter=:gtdb_phylum_counter=:gtdb_species_counter=:heptad_counter=MCP-38H--40:lbd_counter=:length_avg=127.6923076923077:length_max=147.0:length_min=81.0:length_std=21.534408959401908:length_sum=1660.0:mismatch_avg=46.84615384615385:mismatch_max=63.0:mismatch_min=34.0:mismatch_std=11.509750604351034:mismatch_sum=609.0:name=N838960:qcovhsp_avg=98.67692307692307:qcovhsp_max=100.0:qcovhsp_min=95.6:qcovhsp_std=1.4195972704455353:qcovhsp_sum=1282.8:qend_avg=128.3846153846154:qend_max=147.0:qend_min=81.0:qend_std=21.021966533202285:qend_sum=1669.0:qstart_avg=1.7692307692307692:qstart_max=6.0:qstart_min=1.0:qstart_std=1.69085018821135:qstart_sum=23.0:ref_name_counter=GB_GCA_903897565.1_protein.faa_CAIUCF010000933.1_1@PF00015_full_PFAM.386.586--1||RS_GCF_000342045.1_protein.faa_NZ_AONQ01000051.1_15@PF00015_full_PFAM.528.690--1||RS_GCF_003116015.1_protein.faa_NZ_LGQZ01000007.1_41@PF00015_full_PFAM.506.694--3||RS_GCF_003233655.1_protein.faa_NZ_CP029829.1_683@PF00015_full_PFAM.530.713--3||RS_GCF_003326755.1_protein.faa_NZ_JPWH01000018.1_2@PF00015_full_PFAM.524.705--2||RS_GCF_007827795.1_protein.faa_NZ_VITI01000001.1_91@PF00015_full_PFAM.374.536--2||RS_GCF_017876155.1_protein.faa_NZ_JAGINP010000012.1_189@PF00015_full_PFAM.373.566--1:scovhsp_avg=70.32307692307694:scovhsp_max=79.2:scovhsp_min=50.0:scovhsp_std=10.124817187333463:scovhsp_sum=914.2000000000002:send_avg=139.6153846153846:send_max=154.0:send_min=114.0:send_std=14.180611537932473:send_sum=1815.0:sstart_avg=13.0:sstart_max=49.0:sstart_min=1.0:sstart_std=16.426604437111564:sstart_sum=169.0],(08aada13-491a-49f7-a3fc-d965c70c1a17_3@MCPsignal.193.242:0.0243764[&&NHX:Sample=rhiztom1:Type=capture:capture_class=c__Actinomycetia:capture_domain=d__Bacteria:capture_family=f__Geodermatophilaceae:capture_genus=g__Geodermatophilus:capture_order=o__Mycobacteriales:capture_phylum=p__Actinobacteriota:capture_species=s__Geodermatophilus siccatus:heptad=MCP-38H],9587e369-ce1d-5cc8-8702-4b76e7f5b60e_2@MCPsignal.154.246:5e-09[&&NHX:Sample=rhiztom2:Type=capture:capture_class=c__Gammaproteobacteria:capture_domain=d__Bacteria:capture_family=f__Pseudomonadaceae:capture_genus=g__Pseudomonas_E:capture_order=o__Pseudomonadales:capture_phylum=p__Proteobacteria:capture_species=s__Pseudomonas_E fluorescens_BN:heptad=MCP-38H])0:5e-09[&&NHX:Sample_counter=rhiztom1--1||rhiztom2--1:Type_counter=capture--2:capture_class_counter=c__Actinomycetia--1||c__Gammaproteobacteria--1:capture_domain_counter=d__Bacteria--2:capture_family_counter=f__Geodermatophilaceae--1||f__Pseudomonadaceae--1:capture_genus_counter=g__Geodermatophilus--1||g__Pseudomonas_E--1:capture_order_counter=o__Mycobacteriales--1||o__Pseudomonadales--1:capture_phylum_counter=p__Actinobacteriota--1||p__Proteobacteria--1:capture_species_counter=s__Geodermatophilus siccatus--1||s__Pseudomonas_E fluorescens_BN--1:gtdb_class_counter=:gtdb_domain_counter=:gtdb_family_counter=:gtdb_genus_counter=:gtdb_order_counter=:gtdb_phylum_counter=:gtdb_species_counter=:heptad_counter=MCP-38H--2:lbd_counter=:name=N838963:ref_name_counter=])0:5e-09[&&NHX:Sample_counter=rhizpot3--1||rhiztom1--26||rhiztom2--8||rhiztom3--7:Type_counter=capture--42:besthit_avg=63.23076923076924:besthit_max=72.1:besthit_min=55.6:besthit_std=5.858097617171268:besthit_sum=822.0000000000001:bitscore_avg=129.65384615384616:bitscore_max=154.0:bitscore_min=72.0:bitscore_std=23.38748295508431:bitscore_sum=1685.5:capture_class_counter=c__Actinomycetia--8||c__Alphaproteobacteria--6||c__Gammaproteobacteria--25||c__Gemmatimonadetes--3:capture_domain_counter=d__Bacteria--42:capture_family_counter=f__Aeromonadaceae--3||f__Burkholderiaceae--1||f__Geodermatophilaceae--5||f__Longimicrobiaceae--3||f__Magnetospirillaceae--3||f__Micromonosporaceae--3||f__Oleiphilaceae--1||f__Pseudomonadaceae--18||f__Rhizobiaceae--3||f__Vibrionaceae--2:capture_genus_counter=g__Actinoplanes--3||g__Aeromonas--3||g__Blastococcus--2||g__Geodermatophilus--3||g__JAFAYN01--3||g__Marinobacter--1||g__PBB1--1||g__Phaeospirillum--3||g__Pseudomonas_E--18||g__Rhizobium--3||g__Vibrio--2:capture_order_counter=o__Burkholderiales--1||o__Enterobacterales--5||o__Longimicrobiales--3||o__Mycobacteriales--8||o__Pseudomonadales--19||o__Rhizobiales--3||o__Rhodospirillales--3:capture_phylum_counter=p__Actinobacteriota--8||p__Gemmatimonadota--3||p__Proteobacteria--31:capture_species_counter=s__Actinoplanes atraurantiacus--1||s__Actinoplanes octamycinicus--1||s__Actinoplanes subtropicus--1||s__Aeromonas dhakensis--3||s__Blastococcus sp900230285--2||s__Geodermatophilus nigrescens--1||s__Geodermatophilus siccatus--2||s__JAFAYN01 sp019240375--3||s__Marinobacter hydrocarbonoclasticus--1||s__PBB1 sp002281415--1||s__Phaeospirillum sp016195125--3||s__Pseudomonas_E fluorescens_BG--1||s__Pseudomonas_E fluorescens_BN--16||s__Pseudomonas_E sp003331055--1||s__Rhizobium sp002117485--2||s__Rhizobium sp017948245--1||s__Vibrio neptunius--2:evalue_avg=4.515385638461539e-18:evalue_max=5.87e-17:evalue_min=1e-47:evalue_std=1.628045045181453e-17:evalue_sum=5.87000133e-17:gapopen_avg=0.15384615384615385:gapopen_max=1.0:gapopen_min=0.0:gapopen_std=0.3755338080994054:gapopen_sum=2.0:gtdb_class_counter=:gtdb_domain_counter=:gtdb_family_counter=:gtdb_genus_counter=:gtdb_order_counter=:gtdb_phylum_counter=:gtdb_species_counter=:heptad_counter=MCP-38H--42:lbd_counter=:length_avg=127.6923076923077:length_max=147.0:length_min=81.0:length_std=21.534408959401908:length_sum=1660.0:mismatch_avg=46.84615384615385:mismatch_max=63.0:mismatch_min=34.0:mismatch_std=11.509750604351034:mismatch_sum=609.0:name=N838964:qcovhsp_avg=98.67692307692307:qcovhsp_max=100.0:qcovhsp_min=95.6:qcovhsp_std=1.4195972704455353:qcovhsp_sum=1282.8:qend_avg=128.3846153846154:qend_max=147.0:qend_min=81.0:qend_std=21.021966533202285:qend_sum=1669.0:qstart_avg=1.7692307692307692:qstart_max=6.0:qstart_min=1.0:qstart_std=1.69085018821135:qstart_sum=23.0:ref_name_counter=GB_GCA_903897565.1_protein.faa_CAIUCF010000933.1_1@PF00015_full_PFAM.386.586--1||RS_GCF_000342045.1_protein.faa_NZ_AONQ01000051.1_15@PF00015_full_PFAM.528.690--1||RS_GCF_003116015.1_protein.faa_NZ_LGQZ01000007.1_41@PF00015_full_PFAM.506.694--3||RS_GCF_003233655.1_protein.faa_NZ_CP029829.1_683@PF00015_full_PFAM.530.713--3||RS_GCF_003326755.1_protein.faa_NZ_JPWH01000018.1_2@PF00015_full_PFAM.524.705--2||RS_GCF_007827795.1_protein.faa_NZ_VITI01000001.1_91@PF00015_full_PFAM.374.536--2||RS_GCF_017876155.1_protein.faa_NZ_JAGINP010000012.1_189@PF00015_full_PFAM.373.566--1:scovhsp_avg=70.32307692307694:scovhsp_max=79.2:scovhsp_min=50.0:scovhsp_std=10.124817187333463:scovhsp_sum=914.2000000000002:send_avg=139.6153846153846:send_max=154.0:send_min=114.0:send_std=14.180611537932473:send_sum=1815.0:sstart_avg=13.0:sstart_max=49.0:sstart_min=1.0:sstart_std=16.426604437111564:sstart_sum=169.0],(87cfb8c8-6b77-4975-91ce-9f3560d3a216_1@MCPsignal.113.250:0.157557[&&NHX:Sample=rhiztom1:Type=capture:besthit=58.3:bitscore=115.0:capture_class=c__Gemmatimonadetes:capture_domain=d__Bacteria:capture_family=f__Longimicrobiaceae:capture_genus=g__JAFAYN01:capture_order=o__Longimicrobiales:capture_phylum=p__Gemmatimonadota:capture_species=s__JAFAYN01 sp019240375:evalue=5.54e-33:gapopen=2.0:heptad=MCP-38H:length=139.0:mismatch=56.0:qcovhsp=100.0:qend=137.0:qstart=1.0:ref_name=RS_GCF_003233655.1_protein.faa_NZ_CP029829.1_683@PF00015_full_PFAM.530.713:scovhsp=76.0:send=149.0:sstart=11.0],(d110b798-70f6-43cd-a92d-e566503ee9ba_3@MCPsignal.220.261:0.0265988[&&NHX:Sample=rhiztom1:Type=capture:capture_class=c__Actinomycetia:capture_domain=d__Bacteria:capture_family=f__Geodermatophilaceae:capture_genus=g__Blastococcus:capture_order=o__Mycobacteriales:capture_phylum=p__Actinobacteriota:capture_species=s__Blastococcus sp003319175:heptad=MCP-38H],(e2bdb59c-39af-40dc-948c-9454cb493023_5@MCPsignal.308.455:0[&&NHX:Sample=rhiztom1:Type=capture:besthit=69.2:bitscore=160.0:capture_class=c__Gemmatimonadetes:capture_domain=d__Bacteria:capture_family=f__Longimicrobiaceae:capture_genus=g__JAFAYN01:capture_order=o__Longimicrobiales:capture_phylum=p__Gemmatimonadota:capture_species=s__JAFAYN01 sp019240375:evalue=1.87e-50:gapopen=0.0:heptad=MCP-38H:length=146.0:mismatch=45.0:qcovhsp=99.3:qend=146.0:qstart=1.0:ref_name=RS_GCF_003116015.1_protein.faa_NZ_LGQZ01000007.1_41@PF00015_full_PFAM.506.694:scovhsp=77.7:send=146.0:sstart=1.0],91053abb-d08a-4313-8244-5ba11de9f63c_3@MCPsignal.98.245:0[&&NHX:Sample=rhiztom2:Type=capture:besthit=69.2:bitscore=160.0:capture_class=c__Gemmatimonadetes:capture_domain=d__Bacteria:capture_family=f__Longimicrobiaceae:capture_genus=g__JAFAYN01:capture_order=o__Longimicrobiales:capture_phylum=p__Gemmatimonadota:capture_species=s__JAFAYN01 sp019240375:evalue=1.87e-50:gapopen=0.0:heptad=MCP-38H:length=146.0:mismatch=45.0:qcovhsp=99.3:qend=146.0:qstart=1.0:ref_name=RS_GCF_003116015.1_protein.faa_NZ_LGQZ01000007.1_41@PF00015_full_PFAM.506.694:scovhsp=77.7:send=146.0:sstart=1.0]):5e-09[&&NHX:Sample_counter=rhiztom1--1||rhiztom2--1:Type_counter=capture--2:besthit_avg=69.2:besthit_max=69.2:besthit_min=69.2:besthit_std=0.0:besthit_sum=138.4:bitscore_avg=160.0:bitscore_max=160.0:bitscore_min=160.0:bitscore_std=0.0:bitscore_sum=320.0:capture_class_counter=c__Gemmatimonadetes--2:capture_domain_counter=d__Bacteria--2:capture_family_counter=f__Longimicrobiaceae--2:capture_genus_counter=g__JAFAYN01--2:capture_order_counter=o__Longimicrobiales--2:capture_phylum_counter=p__Gemmatimonadota--2:capture_species_counter=s__JAFAYN01 sp019240375--2:evalue_avg=1.87e-50:evalue_max=1.87e-50:evalue_min=1.87e-50:evalue_std=0.0:evalue_sum=3.74e-50:gapopen_avg=0.0:gapopen_max=0.0:gapopen_min=0.0:gapopen_std=0.0:gapopen_sum=0.0:gtdb_class_counter=:gtdb_domain_counter=:gtdb_family_counter=:gtdb_genus_counter=:gtdb_order_counter=:gtdb_phylum_counter=:gtdb_species_counter=:heptad_counter=MCP-38H--2:lbd_counter=:length_avg=146.0:length_max=146.0:length_min=146.0:length_std=0.0:length_sum=292.0:mismatch_avg=45.0:mismatch_max=45.0:mismatch_min=45.0:mismatch_std=0.0:mismatch_sum=90.0:name=N838969:qcovhsp_avg=99.3:qcovhsp_max=99.3:qcovhsp_min=99.3:qcovhsp_std=0.0:qcovhsp_sum=198.6:qend_avg=146.0:qend_max=146.0:qend_min=146.0:qend_std=0.0:qend_sum=292.0:qstart_avg=1.0:qstart_max=1.0:qstart_min=1.0:qstart_std=0.0:qstart_sum=2.0:ref_name_counter=RS_GCF_003116015.1_protein.faa_NZ_LGQZ01000007.1_41@PF00015_full_PFAM.506.694--2:scovhsp_avg=77.7:scovhsp_max=77.7:scovhsp_min=77.7:scovhsp_std=0.0:scovhsp_sum=155.4:send_avg=146.0:send_max=146.0:send_min=146.0:send_std=0.0:send_sum=292.0:sstart_avg=1.0:sstart_max=1.0:sstart_min=1.0:sstart_std=0.0:sstart_sum=2.0])0:5e-09[&&NHX:Sample_counter=rhiztom1--2||rhiztom2--1:Type_counter=capture--3:besthit_avg=69.2:besthit_max=69.2:besthit_min=69.2:besthit_std=0.0:besthit_sum=138.4:bitscore_avg=160.0:bitscore_max=160.0:bitscore_min=160.0:bitscore_std=0.0:bitscore_sum=320.0:capture_class_counter=c__Actinomycetia--1||c__Gemmatimonadetes--2:capture_domain_counter=d__Bacteria--3:capture_family_counter=f__Geodermatophilaceae--1||f__Longimicrobiaceae--2:capture_genus_counter=g__Blastococcus--1||g__JAFAYN01--2:capture_order_counter=o__Longimicrobiales--2||o__Mycobacteriales--1:capture_phylum_counter=p__Actinobacteriota--1||p__Gemmatimonadota--2:capture_species_counter=s__Blastococcus sp003319175--1||s__JAFAYN01 sp019240375--2:evalue_avg=1.87e-50:evalue_max=1.87e-50:evalue_min=1.87e-50:evalue_std=0.0:evalue_sum=3.74e-50:gapopen_avg=0.0:gapopen_max=0.0:gapopen_min=0.0:gapopen_std=0.0:gapopen_sum=0.0:gtdb_class_counter=:gtdb_domain_counter=:gtdb_family_counter=:gtdb_genus_counter=:gtdb_order_counter=:gtdb_phylum_counter=:gtdb_species_counter=:heptad_counter=MCP-38H--3:lbd_counter=:length_avg=146.0:length_max=146.0:length_min=146.0:length_std=0.0:length_sum=292.0:mismatch_avg=45.0:mismatch_max=45.0:mismatch_min=45.0:mismatch_std=0.0:mismatch_sum=90.0:name=N838970:qcovhsp_avg=99.3:qcovhsp_max=99.3:qcovhsp_min=99.3:qcovhsp_std=0.0:qcovhsp_sum=198.6:qend_avg=146.0:qend_max=146.0:qend_min=146.0:qend_std=0.0:qend_sum=292.0:qstart_avg=1.0:qstart_max=1.0:qstart_min=1.0:qstart_std=0.0:qstart_sum=2.0:ref_name_counter=RS_GCF_003116015.1_protein.faa_NZ_LGQZ01000007.1_41@PF00015_full_PFAM.506.694--2:scovhsp_avg=77.7:scovhsp_max=77.7:scovhsp_min=77.7:scovhsp_std=0.0:scovhsp_sum=155.4:send_avg=146.0:send_max=146.0:send_min=146.0:send_std=0.0:send_sum=292.0:sstart_avg=1.0:sstart_max=1.0:sstart_min=1.0:sstart_std=0.0:sstart_sum=2.0])0.915:0.0193843[&&NHX:Sample_counter=rhiztom1--3||rhiztom2--1:Type_counter=capture--4:besthit_avg=65.56666666666666:besthit_max=69.2:besthit_min=58.3:besthit_std=6.293117934166924:besthit_sum=196.7:bitscore_avg=145.0:bitscore_max=160.0:bitscore_min=115.0:bitscore_std=25.98076211353316:bitscore_sum=435.0:capture_class_counter=c__Actinomycetia--1||c__Gemmatimonadetes--3:capture_domain_counter=d__Bacteria--4:capture_family_counter=f__Geodermatophilaceae--1||f__Longimicrobiaceae--3:capture_genus_counter=g__Blastococcus--1||g__JAFAYN01--3:capture_order_counter=o__Longimicrobiales--3||o__Mycobacteriales--1:capture_phylum_counter=p__Actinobacteriota--1||p__Gemmatimonadota--3:capture_species_counter=s__Blastococcus sp003319175--1||s__JAFAYN01 sp019240375--3:evalue_avg=1.8466666666666666e-33:evalue_max=5.54e-33:evalue_min=1.87e-50:evalue_std=3.198520491310527e-33:evalue_sum=5.54e-33:gapopen_avg=0.6666666666666666:gapopen_max=2.0:gapopen_min=0.0:gapopen_std=1.1547005383792517:gapopen_sum=2.0:gtdb_class_counter=:gtdb_domain_counter=:gtdb_family_counter=:gtdb_genus_counter=:gtdb_order_counter=:gtdb_phylum_counter=:gtdb_species_counter=:heptad_counter=MCP-38H--4:lbd_counter=:length_avg=143.66666666666666:length_max=146.0:length_min=139.0:length_std=4.041451884327381:length_sum=431.0:mismatch_avg=48.666666666666664:mismatch_max=56.0:mismatch_min=45.0:mismatch_std=6.3508529610858835:mismatch_sum=146.0:name=N838971:qcovhsp_avg=99.53333333333335:qcovhsp_max=100.0:qcovhsp_min=99.3:qcovhsp_std=0.40414518843273967:qcovhsp_sum=298.6:qend_avg=143.0:qend_max=146.0:qend_min=137.0:qend_std=5.196152422706632:qend_sum=429.0:qstart_avg=1.0:qstart_max=1.0:qstart_min=1.0:qstart_std=0.0:qstart_sum=3.0:ref_name_counter=RS_GCF_003116015.1_protein.faa_NZ_LGQZ01000007.1_41@PF00015_full_PFAM.506.694--2||RS_GCF_003233655.1_protein.faa_NZ_CP029829.1_683@PF00015_full_PFAM.530.713--1:scovhsp_avg=77.13333333333333:scovhsp_max=77.7:scovhsp_min=76.0:scovhsp_std=0.9814954576223655:scovhsp_sum=231.39999999999998:send_avg=147.0:send_max=149.0:send_min=146.0:send_std=1.7320508075688772:send_sum=441.0:sstart_avg=4.333333333333333:sstart_max=11.0:sstart_min=1.0:sstart_std=5.773502691896258:sstart_sum=13.0])0.785:0.0225309[&&NHX:Sample_counter=rhizpot3--1||rhiztom1--29||rhiztom2--9||rhiztom3--7:Type_counter=capture--46:besthit_avg=63.66875:besthit_max=72.1:besthit_min=55.6:besthit_std=5.798358244652819:besthit_sum=1018.7:bitscore_avg=132.53125:bitscore_max=160.0:bitscore_min=72.0:bitscore_std=23.787579917539603:bitscore_sum=2120.5:capture_class_counter=c__Actinomycetia--9||c__Alphaproteobacteria--6||c__Gammaproteobacteria--25||c__Gemmatimonadetes--6:capture_domain_counter=d__Bacteria--46:capture_family_counter=f__Aeromonadaceae--3||f__Burkholderiaceae--1||f__Geodermatophilaceae--6||f__Longimicrobiaceae--6||f__Magnetospirillaceae--3||f__Micromonosporaceae--3||f__Oleiphilaceae--1||f__Pseudomonadaceae--18||f__Rhizobiaceae--3||f__Vibrionaceae--2:capture_genus_counter=g__Actinoplanes--3||g__Aeromonas--3||g__Blastococcus--3||g__Geodermatophilus--3||g__JAFAYN01--6||g__Marinobacter--1||g__PBB1--1||g__Phaeospirillum--3||g__Pseudomonas_E--18||g__Rhizobium--3||g__Vibrio--2:capture_order_counter=o__Burkholderiales--1||o__Enterobacterales--5||o__Longimicrobiales--6||o__Mycobacteriales--9||o__Pseudomonadales--19||o__Rhizobiales--3||o__Rhodospirillales--3:capture_phylum_counter=p__Actinobacteriota--9||p__Gemmatimonadota--6||p__Proteobacteria--31:capture_species_counter=s__Actinoplanes atraurantiacus--1||s__Actinoplanes octamycinicus--1||s__Actinoplanes subtropicus--1||s__Aeromonas dhakensis--3||s__Blastococcus sp003319175--1||s__Blastococcus sp900230285--2||s__Geodermatophilus nigrescens--1||s__Geodermatophilus siccatus--2||s__JAFAYN01 sp019240375--6||s__Marinobacter hydrocarbonoclasticus--1||s__PBB1 sp002281415--1||s__Phaeospirillum sp016195125--3||s__Pseudomonas_E fluorescens_BG--1||s__Pseudomonas_E fluorescens_BN--16||s__Pseudomonas_E sp003331055--1||s__Rhizobium sp002117485--2||s__Rhizobium sp017948245--1||s__Vibrio neptunius--2:evalue_avg=3.66875083125e-18:evalue_max=5.87e-17:evalue_min=1.87e-50:evalue_std=1.467499977833371e-17:evalue_sum=5.87000133e-17:gapopen_avg=0.25:gapopen_max=2.0:gapopen_min=0.0:gapopen_std=0.5773502691896257:gapopen_sum=4.0:gtdb_class_counter=:gtdb_domain_counter=:gtdb_family_counter=:gtdb_genus_counter=:gtdb_order_counter=:gtdb_phylum_counter=:gtdb_species_counter=:heptad_counter=MCP-38H--46:lbd_counter=:length_avg=130.6875:length_max=147.0:length_min=81.0:length_std=20.362445007087597:length_sum=2091.0:mismatch_avg=47.1875:mismatch_max=63.0:mismatch_min=34.0:mismatch_std=10.578082687015323:mismatch_sum=755.0:name=N838972:qcovhsp_avg=98.83749999999999:qcovhsp_max=100.0:qcovhsp_min=95.6:qcovhsp_std=1.3240720020703822:qcovhsp_sum=1581.3999999999999:qend_avg=131.125:qend_max=147.0:qend_min=81.0:qend_std=19.79520143873257:qend_sum=2098.0:qstart_avg=1.625:qstart_max=6.0:qstart_min=1.0:qstart_std=1.5438048235879214:qstart_sum=26.0:ref_name_counter=GB_GCA_903897565.1_protein.faa_CAIUCF010000933.1_1@PF00015_full_PFAM.386.586--1||RS_GCF_000342045.1_protein.faa_NZ_AONQ01000051.1_15@PF00015_full_PFAM.528.690--1||RS_GCF_003116015.1_protein.faa_NZ_LGQZ01000007.1_41@PF00015_full_PFAM.506.694--5||RS_GCF_003233655.1_protein.faa_NZ_CP029829.1_683@PF00015_full_PFAM.530.713--4||RS_GCF_003326755.1_protein.faa_NZ_JPWH01000018.1_2@PF00015_full_PFAM.524.705--2||RS_GCF_007827795.1_protein.faa_NZ_VITI01000001.1_91@PF00015_full_PFAM.374.536--2||RS_GCF_017876155.1_protein.faa_NZ_JAGINP010000012.1_189@PF00015_full_PFAM.373.566--1:scovhsp_avg=71.6:scovhsp_max=79.2:scovhsp_min=50.0:scovhsp_std=9.46967088481256:scovhsp_sum=1145.6:send_avg=141.0:send_max=154.0:send_min=114.0:send_std=13.043516908155304:send_sum=2256.0:sstart_avg=11.375:sstart_max=49.0:sstart_min=1.0:sstart_std=15.248497193712785:sstart_sum=182.0])0:2.5e-08[&&NHX:Sample_counter=rhizpot3--1||rhiztom1--30||rhiztom2--9||rhiztom3--7:Type_counter=capture--47:besthit_avg=63.66875:besthit_max=72.1:besthit_min=55.6:besthit_std=5.798358244652819:besthit_sum=1018.7:bitscore_avg=132.53125:bitscore_max=160.0:bitscore_min=72.0:bitscore_std=23.787579917539603:bitscore_sum=2120.5:capture_class_counter=c__Actinomycetia--9||c__Alphaproteobacteria--6||c__Gammaproteobacteria--26||c__Gemmatimonadetes--6:capture_domain_counter=d__Bacteria--47:capture_family_counter=f__Aeromonadaceae--3||f__Burkholderiaceae--1||f__Geodermatophilaceae--6||f__Longimicrobiaceae--6||f__Magnetospirillaceae--3||f__Micromonosporaceae--3||f__Oleiphilaceae--1||f__Pseudomonadaceae--19||f__Rhizobiaceae--3||f__Vibrionaceae--2:capture_genus_counter=g__Actinoplanes--3||g__Aeromonas--3||g__Blastococcus--3||g__Geodermatophilus--3||g__JAFAYN01--6||g__Marinobacter--1||g__PBB1--1||g__Phaeospirillum--3||g__Pseudomonas_E--19||g__Rhizobium--3||g__Vibrio--2:capture_order_counter=o__Burkholderiales--1||o__Enterobacterales--5||o__Longimicrobiales--6||o__Mycobacteriales--9||o__Pseudomonadales--20||o__Rhizobiales--3||o__Rhodospirillales--3:capture_phylum_counter=p__Actinobacteriota--9||p__Gemmatimonadota--6||p__Proteobacteria--32:capture_species_counter=s__Actinoplanes atraurantiacus--1||s__Actinoplanes octamycinicus--1||s__Actinoplanes subtropicus--1||s__Aeromonas dhakensis--3||s__Blastococcus sp003319175--1||s__Blastococcus sp900230285--2||s__Geodermatophilus nigrescens--1||s__Geodermatophilus siccatus--2||s__JAFAYN01 sp019240375--6||s__Marinobacter hydrocarbonoclasticus--1||s__PBB1 sp002281415--1||s__Phaeospirillum sp016195125--3||s__Pseudomonas_E fluorescens_BG--1||s__Pseudomonas_E fluorescens_BN--17||s__Pseudomonas_E sp003331055--1||s__Rhizobium sp002117485--2||s__Rhizobium sp017948245--1||s__Vibrio neptunius--2:evalue_avg=3.66875083125e-18:evalue_max=5.87e-17:evalue_min=1.87e-50:evalue_std=1.467499977833371e-17:evalue_sum=5.87000133e-17:gapopen_avg=0.25:gapopen_max=2.0:gapopen_min=0.0:gapopen_std=0.5773502691896257:gapopen_sum=4.0:gtdb_class_counter=:gtdb_domain_counter=:gtdb_family_counter=:gtdb_genus_counter=:gtdb_order_counter=:gtdb_phylum_counter=:gtdb_species_counter=:heptad_counter=MCP-38H--47:lbd_counter=:length_avg=130.6875:length_max=147.0:length_min=81.0:length_std=20.362445007087597:length_sum=2091.0:mismatch_avg=47.1875:mismatch_max=63.0:mismatch_min=34.0:mismatch_std=10.578082687015323:mismatch_sum=755.0:name=N838973:qcovhsp_avg=98.83749999999999:qcovhsp_max=100.0:qcovhsp_min=95.6:qcovhsp_std=1.3240720020703822:qcovhsp_sum=1581.3999999999999:qend_avg=131.125:qend_max=147.0:qend_min=81.0:qend_std=19.79520143873257:qend_sum=2098.0:qstart_avg=1.625:qstart_max=6.0:qstart_min=1.0:qstart_std=1.5438048235879214:qstart_sum=26.0:ref_name_counter=GB_GCA_903897565.1_protein.faa_CAIUCF010000933.1_1@PF00015_full_PFAM.386.586--1||RS_GCF_000342045.1_protein.faa_NZ_AONQ01000051.1_15@PF00015_full_PFAM.528.690--1||RS_GCF_003116015.1_protein.faa_NZ_LGQZ01000007.1_41@PF00015_full_PFAM.506.694--5||RS_GCF_003233655.1_protein.faa_NZ_CP029829.1_683@PF00015_full_PFAM.530.713--4||RS_GCF_003326755.1_protein.faa_NZ_JPWH01000018.1_2@PF00015_full_PFAM.524.705--2||RS_GCF_007827795.1_protein.faa_NZ_VITI01000001.1_91@PF00015_full_PFAM.374.536--2||RS_GCF_017876155.1_protein.faa_NZ_JAGINP010000012.1_189@PF00015_full_PFAM.373.566--1:scovhsp_avg=71.6:scovhsp_max=79.2:scovhsp_min=50.0:scovhsp_std=9.46967088481256:scovhsp_sum=1145.6:send_avg=141.0:send_max=154.0:send_min=114.0:send_std=13.043516908155304:send_sum=2256.0:sstart_avg=11.375:sstart_max=49.0:sstart_min=1.0:sstart_std=15.248497193712785:sstart_sum=182.0])0.977:0.138352[&&NHX:Sample_counter=rhizpot3--1||rhiztom1--30||rhiztom2--9||rhiztom3--7:Type_counter=GTDB--3||capture--47:besthit_avg=63.66875:besthit_max=72.1:besthit_min=55.6:besthit_std=5.798358244652819:besthit_sum=1018.7:bitscore_avg=132.53125:bitscore_max=160.0:bitscore_min=72.0:bitscore_std=23.787579917539603:bitscore_sum=2120.5:capture_class_counter=c__Actinomycetia--9||c__Alphaproteobacteria--6||c__Gammaproteobacteria--26||c__Gemmatimonadetes--6:capture_domain_counter=d__Bacteria--47:capture_family_counter=f__Aeromonadaceae--3||f__Burkholderiaceae--1||f__Geodermatophilaceae--6||f__Longimicrobiaceae--6||f__Magnetospirillaceae--3||f__Micromonosporaceae--3||f__Oleiphilaceae--1||f__Pseudomonadaceae--19||f__Rhizobiaceae--3||f__Vibrionaceae--2:capture_genus_counter=g__Actinoplanes--3||g__Aeromonas--3||g__Blastococcus--3||g__Geodermatophilus--3||g__JAFAYN01--6||g__Marinobacter--1||g__PBB1--1||g__Phaeospirillum--3||g__Pseudomonas_E--19||g__Rhizobium--3||g__Vibrio--2:capture_order_counter=o__Burkholderiales--1||o__Enterobacterales--5||o__Longimicrobiales--6||o__Mycobacteriales--9||o__Pseudomonadales--20||o__Rhizobiales--3||o__Rhodospirillales--3:capture_phylum_counter=p__Actinobacteriota--9||p__Gemmatimonadota--6||p__Proteobacteria--32:capture_species_counter=s__Actinoplanes atraurantiacus--1||s__Actinoplanes octamycinicus--1||s__Actinoplanes subtropicus--1||s__Aeromonas dhakensis--3||s__Blastococcus sp003319175--1||s__Blastococcus sp900230285--2||s__Geodermatophilus nigrescens--1||s__Geodermatophilus siccatus--2||s__JAFAYN01 sp019240375--6||s__Marinobacter hydrocarbonoclasticus--1||s__PBB1 sp002281415--1||s__Phaeospirillum sp016195125--3||s__Pseudomonas_E fluorescens_BG--1||s__Pseudomonas_E fluorescens_BN--17||s__Pseudomonas_E sp003331055--1||s__Rhizobium sp002117485--2||s__Rhizobium sp017948245--1||s__Vibrio neptunius--2:evalue_avg=3.66875083125e-18:evalue_max=5.87e-17:evalue_min=1.87e-50:evalue_std=1.467499977833371e-17:evalue_sum=5.87000133e-17:gapopen_avg=0.25:gapopen_max=2.0:gapopen_min=0.0:gapopen_std=0.5773502691896257:gapopen_sum=4.0:gtdb_class_counter=c__Alphaproteobacteria--3:gtdb_domain_counter=d__Bacteria--3:gtdb_family_counter=f__Thalassobaculaceae--3:gtdb_genus_counter=g__Nisaea--2||g__Thalassobaculum_A--1:gtdb_order_counter=o__Thalassobaculales--3:gtdb_phylum_counter=p__Proteobacteria--3:gtdb_species_counter=s__Nisaea sp014904705--1||s__Nisaea sp017640745--1||s__Thalassobaculum_A fulvum--1:heptad_counter=MCP-38H--50:lbd_counter=:lca_tree=f__Thalassobaculaceae:length_avg=130.6875:length_max=147.0:length_min=81.0:length_std=20.362445007087597:length_sum=2091.0:mismatch_avg=47.1875:mismatch_max=63.0:mismatch_min=34.0:mismatch_std=10.578082687015323:mismatch_sum=755.0:name=N838974:qcovhsp_avg=98.83749999999999:qcovhsp_max=100.0:qcovhsp_min=95.6:qcovhsp_std=1.3240720020703822:qcovhsp_sum=1581.3999999999999:qend_avg=131.125:qend_max=147.0:qend_min=81.0:qend_std=19.79520143873257:qend_sum=2098.0:qstart_avg=1.625:qstart_max=6.0:qstart_min=1.0:qstart_std=1.5438048235879214:qstart_sum=26.0:ref_name_counter=GB_GCA_903897565.1_protein.faa_CAIUCF010000933.1_1@PF00015_full_PFAM.386.586--1||RS_GCF_000342045.1_protein.faa_NZ_AONQ01000051.1_15@PF00015_full_PFAM.528.690--1||RS_GCF_003116015.1_protein.faa_NZ_LGQZ01000007.1_41@PF00015_full_PFAM.506.694--5||RS_GCF_003233655.1_protein.faa_NZ_CP029829.1_683@PF00015_full_PFAM.530.713--4||RS_GCF_003326755.1_protein.faa_NZ_JPWH01000018.1_2@PF00015_full_PFAM.524.705--2||RS_GCF_007827795.1_protein.faa_NZ_VITI01000001.1_91@PF00015_full_PFAM.374.536--2||RS_GCF_017876155.1_protein.faa_NZ_JAGINP010000012.1_189@PF00015_full_PFAM.373.566--1:scovhsp_avg=71.6:scovhsp_max=79.2:scovhsp_min=50.0:scovhsp_std=9.46967088481256:scovhsp_sum=1145.6:send_avg=141.0:send_max=154.0:send_min=114.0:send_std=13.043516908155304:send_sum=2256.0:sstart_avg=11.375:sstart_max=49.0:sstart_min=1.0:sstart_std=15.248497193712785:sstart_sum=182.0])0:5e-09[&&NHX:Sample_counter=rhizpot3--1||rhiztom1--30||rhiztom2--9||rhiztom3--8:Type_counter=GTDB--4||capture--48:besthit_avg=63.66875:besthit_max=72.1:besthit_min=55.6:besthit_std=5.798358244652819:besthit_sum=1018.7:bitscore_avg=132.53125:bitscore_max=160.0:bitscore_min=72.0:bitscore_std=23.787579917539603:bitscore_sum=2120.5:capture_class_counter=c__Actinomycetia--9||c__Alphaproteobacteria--6||c__Bacilli--1||c__Gammaproteobacteria--26||c__Gemmatimonadetes--6:capture_domain_counter=d__Bacteria--48:capture_family_counter=f__Aeromonadaceae--3||f__Burkholderiaceae--1||f__Geodermatophilaceae--6||f__Longimicrobiaceae--6||f__Magnetospirillaceae--3||f__Micromonosporaceae--3||f__Oleiphilaceae--1||f__Paenibacillaceae--1||f__Pseudomonadaceae--19||f__Rhizobiaceae--3||f__Vibrionaceae--2:capture_genus_counter=g__Actinoplanes--3||g__Aeromonas--3||g__Blastococcus--3||g__Cohnella--1||g__Geodermatophilus--3||g__JAFAYN01--6||g__Marinobacter--1||g__PBB1--1||g__Phaeospirillum--3||g__Pseudomonas_E--19||g__Rhizobium--3||g__Vibrio--2:capture_order_counter=o__Burkholderiales--1||o__Enterobacterales--5||o__Longimicrobiales--6||o__Mycobacteriales--9||o__Paenibacillales--1||o__Pseudomonadales--20||o__Rhizobiales--3||o__Rhodospirillales--3:capture_phylum_counter=p__Actinobacteriota--9||p__Firmicutes--1||p__Gemmatimonadota--6||p__Proteobacteria--32:capture_species_counter=s__Actinoplanes atraurantiacus--1||s__Actinoplanes octamycinicus--1||s__Actinoplanes subtropicus--1||s__Aeromonas dhakensis--3||s__Blastococcus sp003319175--1||s__Blastococcus sp900230285--2||s__Cohnella sp004801405--1||s__Geodermatophilus nigrescens--1||s__Geodermatophilus siccatus--2||s__JAFAYN01 sp019240375--6||s__Marinobacter hydrocarbonoclasticus--1||s__PBB1 sp002281415--1||s__Phaeospirillum sp016195125--3||s__Pseudomonas_E fluorescens_BG--1||s__Pseudomonas_E fluorescens_BN--17||s__Pseudomonas_E sp003331055--1||s__Rhizobium sp002117485--2||s__Rhizobium sp017948245--1||s__Vibrio neptunius--2:evalue_avg=3.66875083125e-18:evalue_max=5.87e-17:evalue_min=1.87e-50:evalue_std=1.467499977833371e-17:evalue_sum=5.87000133e-17:gapopen_avg=0.25:gapopen_max=2.0:gapopen_min=0.0:gapopen_std=0.5773502691896257:gapopen_sum=4.0:gtdb_class_counter=c__Alphaproteobacteria--4:gtdb_domain_counter=d__Bacteria--4:gtdb_family_counter=f__Thalassobaculaceae--3||f__Xanthobacteraceae--1:gtdb_genus_counter=g__Bradyrhizobium--1||g__Nisaea--2||g__Thalassobaculum_A--1:gtdb_order_counter=o__Rhizobiales--1||o__Thalassobaculales--3:gtdb_phylum_counter=p__Proteobacteria--4:gtdb_species_counter=s__Bradyrhizobium sp016213215--1||s__Nisaea sp014904705--1||s__Nisaea sp017640745--1||s__Thalassobaculum_A fulvum--1:heptad_counter=MCP-38H--51||MCP-44H--1:lbd_counter=:lca_tree=c__Alphaproteobacteria:length_avg=130.6875:length_max=147.0:length_min=81.0:length_std=20.362445007087597:length_sum=2091.0:mismatch_avg=47.1875:mismatch_max=63.0:mismatch_min=34.0:mismatch_std=10.578082687015323:mismatch_sum=755.0:name=N838975:qcovhsp_avg=98.83749999999999:qcovhsp_max=100.0:qcovhsp_min=95.6:qcovhsp_std=1.3240720020703822:qcovhsp_sum=1581.3999999999999:qend_avg=131.125:qend_max=147.0:qend_min=81.0:qend_std=19.79520143873257:qend_sum=2098.0:qstart_avg=1.625:qstart_max=6.0:qstart_min=1.0:qstart_std=1.5438048235879214:qstart_sum=26.0:ref_name_counter=GB_GCA_903897565.1_protein.faa_CAIUCF010000933.1_1@PF00015_full_PFAM.386.586--1||RS_GCF_000342045.1_protein.faa_NZ_AONQ01000051.1_15@PF00015_full_PFAM.528.690--1||RS_GCF_003116015.1_protein.faa_NZ_LGQZ01000007.1_41@PF00015_full_PFAM.506.694--5||RS_GCF_003233655.1_protein.faa_NZ_CP029829.1_683@PF00015_full_PFAM.530.713--4||RS_GCF_003326755.1_protein.faa_NZ_JPWH01000018.1_2@PF00015_full_PFAM.524.705--2||RS_GCF_007827795.1_protein.faa_NZ_VITI01000001.1_91@PF00015_full_PFAM.374.536--2||RS_GCF_017876155.1_protein.faa_NZ_JAGINP010000012.1_189@PF00015_full_PFAM.373.566--1:scovhsp_avg=71.6:scovhsp_max=79.2:scovhsp_min=50.0:scovhsp_std=9.46967088481256:scovhsp_sum=1145.6:send_avg=141.0:send_max=154.0:send_min=114.0:send_std=13.043516908155304:send_sum=2256.0:sstart_avg=11.375:sstart_max=49.0:sstart_min=1.0:sstart_std=15.248497193712785:sstart_sum=182.0],((((77f486a9-8122-5a9b-8d68-690e59e16cda_2@MCPsignal.50.104:0[&&NHX:Sample=rhiztom1:Type=capture:capture_class=c__Alphaproteobacteria:capture_domain=d__Bacteria:capture_family=f__Magnetospirillaceae:capture_genus=g__Phaeospirillum:capture_order=o__Rhodospirillales:capture_phylum=p__Proteobacteria:capture_species=s__Phaeospirillum sp016195125:heptad=MCP-38H],5a059c30-d3d7-45cf-b8e1-363f0fc20220_6@MCPsignal.314.368:0[&&NHX:Sample=rhiztom1:Type=capture:capture_class=c__Actinomycetia:capture_domain=d__Bacteria:capture_family=f__Geodermatophilaceae:capture_genus=g__Blastococcus:capture_order=o__Mycobacteriales:capture_phylum=p__Actinobacteriota:capture_species=s__Blastococcus sp900230285:heptad=MCP-38H])0:0[&&NHX:Sample_counter=rhiztom1--2:Type_counter=capture--2:capture_class_counter=c__Actinomycetia--1||c__Alphaproteobacteria--1:capture_domain_counter=d__Bacteria--2:capture_family_counter=f__Geodermatophilaceae--1||f__Magnetospirillaceae--1:capture_genus_counter=g__Blastococcus--1||g__Phaeospirillum--1:capture_order_counter=o__Mycobacteriales--1||o__Rhodospirillales--1:capture_phylum_counter=p__Actinobacteriota--1||p__Proteobacteria--1:capture_species_counter=s__Blastococcus sp900230285--1||s__Phaeospirillum sp016195125--1:gtdb_class_counter=:gtdb_domain_counter=:gtdb_family_counter=:gtdb_genus_counter=:gtdb_order_counter=:gtdb_phylum_counter=:gtdb_species_counter=:heptad_counter=MCP-38H--2:lbd_counter=:name=N838978:ref_name_counter=],3dbf81c2-5b65-4fd7-aa1b-ceeb6d1225ba_4@MCPsignal.77.131:0[&&NHX:Sample=rhiztom2:Type=capture:capture_class=c__Alphaproteobacteria:capture_domain=d__Bacteria:capture_family=f__Magnetospirillaceae:capture_genus=g__Phaeospirillum:capture_order=o__Rhodospirillales:capture_phylum=p__Proteobacteria:capture_species=s__Phaeospirillum sp016195125:heptad=MCP-38H])0:0[&&NHX:Sample_counter=rhiztom1--2||rhiztom2--1:Type_counter=capture--3:capture_class_counter=c__Actinomycetia--1||c__Alphaproteobacteria--2:capture_domain_counter=d__Bacteria--3:capture_family_counter=f__Geodermatophilaceae--1||f__Magnetospirillaceae--2:capture_genus_counter=g__Blastococcus--1||g__Phaeospirillum--2:capture_order_counter=o__Mycobacteriales--1||o__Rhodospirillales--2:capture_phylum_counter=p__Actinobacteriota--1||p__Proteobacteria--2:capture_species_counter=s__Blastococcus sp900230285--1||s__Phaeospirillum sp016195125--2:gtdb_class_counter=:gtdb_domain_counter=:gtdb_family_counter=:gtdb_genus_counter=:gtdb_order_counter=:gtdb_phylum_counter=:gtdb_species_counter=:heptad_counter=MCP-38H--3:lbd_counter=:name=N838980:ref_name_counter=],eafdf564-d658-4a21-8758-e50b75b84a8b_1@MCPsignal.65.119:0[&&NHX:Sample=rhiztom2:Type=capture:capture_class=c__Alphaproteobacteria:capture_domain=d__Bacteria:capture_family=f__Magnetospirillaceae:capture_genus=g__Phaeospirillum:capture_order=o__Rhodospirillales:capture_phylum=p__Proteobacteria:capture_species=s__Phaeospirillum sp016195125:heptad=MCP-38H])0:0[&&NHX:Sample_counter=rhiztom1--2||rhiztom2--2:Type_counter=capture--4:capture_class_counter=c__Actinomycetia--1||c__Alphaproteobacteria--3:capture_domain_counter=d__Bacteria--4:capture_family_counter=f__Geodermatophilaceae--1||f__Magnetospirillaceae--3:capture_genus_counter=g__Blastococcus--1||g__Phaeospirillum--3:capture_order_counter=o__Mycobacteriales--1||o__Rhodospirillales--3:capture_phylum_counter=p__Actinobacteriota--1||p__Proteobacteria--3:capture_species_counter=s__Blastococcus sp900230285--1||s__Phaeospirillum sp016195125--3:gtdb_class_counter=:gtdb_domain_counter=:gtdb_family_counter=:gtdb_genus_counter=:gtdb_order_counter=:gtdb_phylum_counter=:gtdb_species_counter=:heptad_counter=MCP-38H--4:lbd_counter=:name=N838982:ref_name_counter=],3dc6ff67-c048-48bd-bccb-8b958037e441_3@MCPsignal.357.411:0[&&NHX:Sample=rhiztom3:Type=capture:capture_class=c__Alphaproteobacteria:capture_domain=d__Bacteria:capture_family=f__Magnetospirillaceae:capture_genus=g__Phaeospirillum:capture_order=o__Rhodospirillales:capture_phylum=p__Proteobacteria:capture_species=s__Phaeospirillum sp016195125:heptad=MCP-38H]):5e-09[&&NHX:Sample_counter=rhiztom1--2||rhiztom2--2||rhiztom3--1:Type_counter=capture--5:capture_class_counter=c__Actinomycetia--1||c__Alphaproteobacteria--4:capture_domain_counter=d__Bacteria--5:capture_family_counter=f__Geodermatophilaceae--1||f__Magnetospirillaceae--4:capture_genus_counter=g__Blastococcus--1||g__Phaeospirillum--4:capture_order_counter=o__Mycobacteriales--1||o__Rhodospirillales--4:capture_phylum_counter=p__Actinobacteriota--1||p__Proteobacteria--4:capture_species_counter=s__Blastococcus sp900230285--1||s__Phaeospirillum sp016195125--4:gtdb_class_counter=:gtdb_domain_counter=:gtdb_family_counter=:gtdb_genus_counter=:gtdb_order_counter=:gtdb_phylum_counter=:gtdb_species_counter=:heptad_counter=MCP-38H--5:lbd_counter=:name=N838984:ref_name_counter=])0.478:5e-09[&&NHX:Sample_counter=rhizpot3--1||rhiztom1--32||rhiztom2--11||rhiztom3--9:Type_counter=GTDB--4||capture--53:besthit_avg=63.66875:besthit_max=72.1:besthit_min=55.6:besthit_std=5.798358244652819:besthit_sum=1018.7:bitscore_avg=132.53125:bitscore_max=160.0:bitscore_min=72.0:bitscore_std=23.787579917539603:bitscore_sum=2120.5:capture_class_counter=c__Actinomycetia--10||c__Alphaproteobacteria--10||c__Bacilli--1||c__Gammaproteobacteria--26||c__Gemmatimonadetes--6:capture_domain_counter=d__Bacteria--53:capture_family_counter=f__Aeromonadaceae--3||f__Burkholderiaceae--1||f__Geodermatophilaceae--7||f__Longimicrobiaceae--6||f__Magnetospirillaceae--7||f__Micromonosporaceae--3||f__Oleiphilaceae--1||f__Paenibacillaceae--1||f__Pseudomonadaceae--19||f__Rhizobiaceae--3||f__Vibrionaceae--2:capture_genus_counter=g__Actinoplanes--3||g__Aeromonas--3||g__Blastococcus--4||g__Cohnella--1||g__Geodermatophilus--3||g__JAFAYN01--6||g__Marinobacter--1||g__PBB1--1||g__Phaeospirillum--7||g__Pseudomonas_E--19||g__Rhizobium--3||g__Vibrio--2:capture_order_counter=o__Burkholderiales--1||o__Enterobacterales--5||o__Longimicrobiales--6||o__Mycobacteriales--10||o__Paenibacillales--1||o__Pseudomonadales--20||o__Rhizobiales--3||o__Rhodospirillales--7:capture_phylum_counter=p__Actinobacteriota--10||p__Firmicutes--1||p__Gemmatimonadota--6||p__Proteobacteria--36:capture_species_counter=s__Actinoplanes atraurantiacus--1||s__Actinoplanes octamycinicus--1||s__Actinoplanes subtropicus--1||s__Aeromonas dhakensis--3||s__Blastococcus sp003319175--1||s__Blastococcus sp900230285--3||s__Cohnella sp004801405--1||s__Geodermatophilus nigrescens--1||s__Geodermatophilus siccatus--2||s__JAFAYN01 sp019240375--6||s__Marinobacter hydrocarbonoclasticus--1||s__PBB1 sp002281415--1||s__Phaeospirillum sp016195125--7||s__Pseudomonas_E fluorescens_BG--1||s__Pseudomonas_E fluorescens_BN--17||s__Pseudomonas_E sp003331055--1||s__Rhizobium sp002117485--2||s__Rhizobium sp017948245--1||s__Vibrio neptunius--2:evalue_avg=3.66875083125e-18:evalue_max=5.87e-17:evalue_min=1.87e-50:evalue_std=1.467499977833371e-17:evalue_sum=5.87000133e-17:gapopen_avg=0.25:gapopen_max=2.0:gapopen_min=0.0:gapopen_std=0.5773502691896257:gapopen_sum=4.0:gtdb_class_counter=c__Alphaproteobacteria--4:gtdb_domain_counter=d__Bacteria--4:gtdb_family_counter=f__Thalassobaculaceae--3||f__Xanthobacteraceae--1:gtdb_genus_counter=g__Bradyrhizobium--1||g__Nisaea--2||g__Thalassobaculum_A--1:gtdb_order_counter=o__Rhizobiales--1||o__Thalassobaculales--3:gtdb_phylum_counter=p__Proteobacteria--4:gtdb_species_counter=s__Bradyrhizobium sp016213215--1||s__Nisaea sp014904705--1||s__Nisaea sp017640745--1||s__Thalassobaculum_A fulvum--1:heptad_counter=MCP-38H--56||MCP-44H--1:lbd_counter=:lca_tree=c__Alphaproteobacteria:length_avg=130.6875:length_max=147.0:length_min=81.0:length_std=20.362445007087597:length_sum=2091.0:mismatch_avg=47.1875:mismatch_max=63.0:mismatch_min=34.0:mismatch_std=10.578082687015323:mismatch_sum=755.0:name=N838985:qcovhsp_avg=98.83749999999999:qcovhsp_max=100.0:qcovhsp_min=95.6:qcovhsp_std=1.3240720020703822:qcovhsp_sum=1581.3999999999999:qend_avg=131.125:qend_max=147.0:qend_min=81.0:qend_std=19.79520143873257:qend_sum=2098.0:qstart_avg=1.625:qstart_max=6.0:qstart_min=1.0:qstart_std=1.5438048235879214:qstart_sum=26.0:ref_name_counter=GB_GCA_903897565.1_protein.faa_CAIUCF010000933.1_1@PF00015_full_PFAM.386.586--1||RS_GCF_000342045.1_protein.faa_NZ_AONQ01000051.1_15@PF00015_full_PFAM.528.690--1||RS_GCF_003116015.1_protein.faa_NZ_LGQZ01000007.1_41@PF00015_full_PFAM.506.694--5||RS_GCF_003233655.1_protein.faa_NZ_CP029829.1_683@PF00015_full_PFAM.530.713--4||RS_GCF_003326755.1_protein.faa_NZ_JPWH01000018.1_2@PF00015_full_PFAM.524.705--2||RS_GCF_007827795.1_protein.faa_NZ_VITI01000001.1_91@PF00015_full_PFAM.374.536--2||RS_GCF_017876155.1_protein.faa_NZ_JAGINP010000012.1_189@PF00015_full_PFAM.373.566--1:scovhsp_avg=71.6:scovhsp_max=79.2:scovhsp_min=50.0:scovhsp_std=9.46967088481256:scovhsp_sum=1145.6:send_avg=141.0:send_max=154.0:send_min=114.0:send_std=13.043516908155304:send_sum=2256.0:sstart_avg=11.375:sstart_max=49.0:sstart_min=1.0:sstart_std=15.248497193712785:sstart_sum=182.0])0:5e-09[&&NHX:Sample_counter=rhizpot3--1||rhiztom1--35||rhiztom2--11||rhiztom3--9:Type_counter=GTDB--4||capture--56:besthit_avg=63.66875:besthit_max=72.1:besthit_min=55.6:besthit_std=5.798358244652819:besthit_sum=1018.7:bitscore_avg=132.53125:bitscore_max=160.0:bitscore_min=72.0:bitscore_std=23.787579917539603:bitscore_sum=2120.5:capture_class_counter=c__Actinomycetia--10||c__Alphaproteobacteria--11||c__Bacilli--1||c__Gammaproteobacteria--28||c__Gemmatimonadetes--6:capture_domain_counter=d__Bacteria--56:capture_family_counter=f__Aeromonadaceae--3||f__Burkholderiaceae--1||f__Geodermatophilaceae--7||f__Longimicrobiaceae--6||f__Magnetospirillaceae--8||f__Micromonosporaceae--3||f__Oleiphilaceae--1||f__Paenibacillaceae--1||f__Pseudomonadaceae--21||f__Rhizobiaceae--3||f__Vibrionaceae--2:capture_genus_counter=g__Actinoplanes--3||g__Aeromonas--3||g__Blastococcus--4||g__Cohnella--1||g__Geodermatophilus--3||g__JAFAYN01--6||g__Marinobacter--1||g__PBB1--1||g__Phaeospirillum--8||g__Pseudomonas_E--21||g__Rhizobium--3||g__Vibrio--2:capture_order_counter=o__Burkholderiales--1||o__Enterobacterales--5||o__Longimicrobiales--6||o__Mycobacteriales--10||o__Paenibacillales--1||o__Pseudomonadales--22||o__Rhizobiales--3||o__Rhodospirillales--8:capture_phylum_counter=p__Actinobacteriota--10||p__Firmicutes--1||p__Gemmatimonadota--6||p__Proteobacteria--39:capture_species_counter=s__Actinoplanes atraurantiacus--1||s__Actinoplanes octamycinicus--1||s__Actinoplanes subtropicus--1||s__Aeromonas dhakensis--3||s__Blastococcus sp003319175--1||s__Blastococcus sp900230285--3||s__Cohnella sp004801405--1||s__Geodermatophilus nigrescens--1||s__Geodermatophilus siccatus--2||s__JAFAYN01 sp019240375--6||s__Marinobacter hydrocarbonoclasticus--1||s__PBB1 sp002281415--1||s__Phaeospirillum sp016195125--8||s__Pseudomonas_E fluorescens_BG--1||s__Pseudomonas_E fluorescens_BN--19||s__Pseudomonas_E sp003331055--1||s__Rhizobium sp002117485--2||s__Rhizobium sp017948245--1||s__Vibrio neptunius--2:evalue_avg=3.66875083125e-18:evalue_max=5.87e-17:evalue_min=1.87e-50:evalue_std=1.467499977833371e-17:evalue_sum=5.87000133e-17:gapopen_avg=0.25:gapopen_max=2.0:gapopen_min=0.0:gapopen_std=0.5773502691896257:gapopen_sum=4.0:gtdb_class_counter=c__Alphaproteobacteria--4:gtdb_domain_counter=d__Bacteria--4:gtdb_family_counter=f__Thalassobaculaceae--3||f__Xanthobacteraceae--1:gtdb_genus_counter=g__Bradyrhizobium--1||g__Nisaea--2||g__Thalassobaculum_A--1:gtdb_order_counter=o__Rhizobiales--1||o__Thalassobaculales--3:gtdb_phylum_counter=p__Proteobacteria--4:gtdb_species_counter=s__Bradyrhizobium sp016213215--1||s__Nisaea sp014904705--1||s__Nisaea sp017640745--1||s__Thalassobaculum_A fulvum--1:heptad_counter=MCP-38H--59||MCP-44H--1:lbd_counter=:lca_tree=c__Alphaproteobacteria:length_avg=130.6875:length_max=147.0:length_min=81.0:length_std=20.362445007087597:length_sum=2091.0:mismatch_avg=47.1875:mismatch_max=63.0:mismatch_min=34.0:mismatch_std=10.578082687015323:mismatch_sum=755.0:name=N838986:qcovhsp_avg=98.83749999999999:qcovhsp_max=100.0:qcovhsp_min=95.6:qcovhsp_std=1.3240720020703822:qcovhsp_sum=1581.3999999999999:qend_avg=131.125:qend_max=147.0:qend_min=81.0:qend_std=19.79520143873257:qend_sum=2098.0:qstart_avg=1.625:qstart_max=6.0:qstart_min=1.0:qstart_std=1.5438048235879214:qstart_sum=26.0:ref_name_counter=GB_GCA_903897565.1_protein.faa_CAIUCF010000933.1_1@PF00015_full_PFAM.386.586--1||RS_GCF_000342045.1_protein.faa_NZ_AONQ01000051.1_15@PF00015_full_PFAM.528.690--1||RS_GCF_003116015.1_protein.faa_NZ_LGQZ01000007.1_41@PF00015_full_PFAM.506.694--5||RS_GCF_003233655.1_protein.faa_NZ_CP029829.1_683@PF00015_full_PFAM.530.713--4||RS_GCF_003326755.1_protein.faa_NZ_JPWH01000018.1_2@PF00015_full_PFAM.524.705--2||RS_GCF_007827795.1_protein.faa_NZ_VITI01000001.1_91@PF00015_full_PFAM.374.536--2||RS_GCF_017876155.1_protein.faa_NZ_JAGINP010000012.1_189@PF00015_full_PFAM.373.566--1:scovhsp_avg=71.6:scovhsp_max=79.2:scovhsp_min=50.0:scovhsp_std=9.46967088481256:scovhsp_sum=1145.6:send_avg=141.0:send_max=154.0:send_min=114.0:send_std=13.043516908155304:send_sum=2256.0:sstart_avg=11.375:sstart_max=49.0:sstart_min=1.0:sstart_std=15.248497193712785:sstart_sum=182.0],e0502c33-249d-571d-9a6c-5b40b147f231_6@MCPsignal.326.404:5e-09[&&NHX:Sample=rhiztom1:Type=capture:capture_class=c__Gammaproteobacteria:capture_domain=d__Bacteria:capture_family=f__Pseudomonadaceae:capture_genus=g__Pseudomonas_E:capture_order=o__Pseudomonadales:capture_phylum=p__Proteobacteria:capture_species=s__Pseudomonas_E fluorescens_BN:heptad=MCP-38H])0.537:5e-09[&&NHX:Sample_counter=rhizpot3--1||rhiztom1--36||rhiztom2--11||rhiztom3--9:Type_counter=GTDB--4||capture--57:besthit_avg=63.66875:besthit_max=72.1:besthit_min=55.6:besthit_std=5.798358244652819:besthit_sum=1018.7:bitscore_avg=132.53125:bitscore_max=160.0:bitscore_min=72.0:bitscore_std=23.787579917539603:bitscore_sum=2120.5:capture_class_counter=c__Actinomycetia--10||c__Alphaproteobacteria--11||c__Bacilli--1||c__Gammaproteobacteria--29||c__Gemmatimonadetes--6:capture_domain_counter=d__Bacteria--57:capture_family_counter=f__Aeromonadaceae--3||f__Burkholderiaceae--1||f__Geodermatophilaceae--7||f__Longimicrobiaceae--6||f__Magnetospirillaceae--8||f__Micromonosporaceae--3||f__Oleiphilaceae--1||f__Paenibacillaceae--1||f__Pseudomonadaceae--22||f__Rhizobiaceae--3||f__Vibrionaceae--2:capture_genus_counter=g__Actinoplanes--3||g__Aeromonas--3||g__Blastococcus--4||g__Cohnella--1||g__Geodermatophilus--3||g__JAFAYN01--6||g__Marinobacter--1||g__PBB1--1||g__Phaeospirillum--8||g__Pseudomonas_E--22||g__Rhizobium--3||g__Vibrio--2:capture_order_counter=o__Burkholderiales--1||o__Enterobacterales--5||o__Longimicrobiales--6||o__Mycobacteriales--10||o__Paenibacillales--1||o__Pseudomonadales--23||o__Rhizobiales--3||o__Rhodospirillales--8:capture_phylum_counter=p__Actinobacteriota--10||p__Firmicutes--1||p__Gemmatimonadota--6||p__Proteobacteria--40:capture_species_counter=s__Actinoplanes atraurantiacus--1||s__Actinoplanes octamycinicus--1||s__Actinoplanes subtropicus--1||s__Aeromonas dhakensis--3||s__Blastococcus sp003319175--1||s__Blastococcus sp900230285--3||s__Cohnella sp004801405--1||s__Geodermatophilus nigrescens--1||s__Geodermatophilus siccatus--2||s__JAFAYN01 sp019240375--6||s__Marinobacter hydrocarbonoclasticus--1||s__PBB1 sp002281415--1||s__Phaeospirillum sp016195125--8||s__Pseudomonas_E fluorescens_BG--1||s__Pseudomonas_E fluorescens_BN--20||s__Pseudomonas_E sp003331055--1||s__Rhizobium sp002117485--2||s__Rhizobium sp017948245--1||s__Vibrio neptunius--2:evalue_avg=3.66875083125e-18:evalue_max=5.87e-17:evalue_min=1.87e-50:evalue_std=1.467499977833371e-17:evalue_sum=5.87000133e-17:gapopen_avg=0.25:gapopen_max=2.0:gapopen_min=0.0:gapopen_std=0.5773502691896257:gapopen_sum=4.0:gtdb_class_counter=c__Alphaproteobacteria--4:gtdb_domain_counter=d__Bacteria--4:gtdb_family_counter=f__Thalassobaculaceae--3||f__Xanthobacteraceae--1:gtdb_genus_counter=g__Bradyrhizobium--1||g__Nisaea--2||g__Thalassobaculum_A--1:gtdb_order_counter=o__Rhizobiales--1||o__Thalassobaculales--3:gtdb_phylum_counter=p__Proteobacteria--4:gtdb_species_counter=s__Bradyrhizobium sp016213215--1||s__Nisaea sp014904705--1||s__Nisaea sp017640745--1||s__Thalassobaculum_A fulvum--1:heptad_counter=MCP-38H--60||MCP-44H--1:lbd_counter=:lca_tree=c__Alphaproteobacteria:length_avg=130.6875:length_max=147.0:length_min=81.0:length_std=20.362445007087597:length_sum=2091.0:mismatch_avg=47.1875:mismatch_max=63.0:mismatch_min=34.0:mismatch_std=10.578082687015323:mismatch_sum=755.0:name=N838988:qcovhsp_avg=98.83749999999999:qcovhsp_max=100.0:qcovhsp_min=95.6:qcovhsp_std=1.3240720020703822:qcovhsp_sum=1581.3999999999999:qend_avg=131.125:qend_max=147.0:qend_min=81.0:qend_std=19.79520143873257:qend_sum=2098.0:qstart_avg=1.625:qstart_max=6.0:qstart_min=1.0:qstart_std=1.5438048235879214:qstart_sum=26.0:ref_name_counter=GB_GCA_903897565.1_protein.faa_CAIUCF010000933.1_1@PF00015_full_PFAM.386.586--1||RS_GCF_000342045.1_protein.faa_NZ_AONQ01000051.1_15@PF00015_full_PFAM.528.690--1||RS_GCF_003116015.1_protein.faa_NZ_LGQZ01000007.1_41@PF00015_full_PFAM.506.694--5||RS_GCF_003233655.1_protein.faa_NZ_CP029829.1_683@PF00015_full_PFAM.530.713--4||RS_GCF_003326755.1_protein.faa_NZ_JPWH01000018.1_2@PF00015_full_PFAM.524.705--2||RS_GCF_007827795.1_protein.faa_NZ_VITI01000001.1_91@PF00015_full_PFAM.374.536--2||RS_GCF_017876155.1_protein.faa_NZ_JAGINP010000012.1_189@PF00015_full_PFAM.373.566--1:scovhsp_avg=71.6:scovhsp_max=79.2:scovhsp_min=50.0:scovhsp_std=9.46967088481256:scovhsp_sum=1145.6:send_avg=141.0:send_max=154.0:send_min=114.0:send_std=13.043516908155304:send_sum=2256.0:sstart_avg=11.375:sstart_max=49.0:sstart_min=1.0:sstart_std=15.248497193712785:sstart_sum=182.0],a6ace9de-28be-4f00-93cc-0e7803fc6974_5@MCPsignal.23.75:0.0771021[&&NHX:Sample=rhiztom1:Type=capture:capture_class=c__Actinomycetia:capture_domain=d__Bacteria:capture_family=f__Micromonosporaceae:capture_genus=g__Actinoplanes:capture_order=o__Mycobacteriales:capture_phylum=p__Actinobacteriota:capture_species=s__Actinoplanes subtropicus:heptad=MCP-38H])0:5e-09[&&NHX:Sample_counter=rhizpot3--1||rhiztom1--37||rhiztom2--11||rhiztom3--9:Type_counter=GTDB--4||capture--58:besthit_avg=63.66875:besthit_max=72.1:besthit_min=55.6:besthit_std=5.798358244652819:besthit_sum=1018.7:bitscore_avg=132.53125:bitscore_max=160.0:bitscore_min=72.0:bitscore_std=23.787579917539603:bitscore_sum=2120.5:capture_class_counter=c__Actinomycetia--11||c__Alphaproteobacteria--11||c__Bacilli--1||c__Gammaproteobacteria--29||c__Gemmatimonadetes--6:capture_domain_counter=d__Bacteria--58:capture_family_counter=f__Aeromonadaceae--3||f__Burkholderiaceae--1||f__Geodermatophilaceae--7||f__Longimicrobiaceae--6||f__Magnetospirillaceae--8||f__Micromonosporaceae--4||f__Oleiphilaceae--1||f__Paenibacillaceae--1||f__Pseudomonadaceae--22||f__Rhizobiaceae--3||f__Vibrionaceae--2:capture_genus_counter=g__Actinoplanes--4||g__Aeromonas--3||g__Blastococcus--4||g__Cohnella--1||g__Geodermatophilus--3||g__JAFAYN01--6||g__Marinobacter--1||g__PBB1--1||g__Phaeospirillum--8||g__Pseudomonas_E--22||g__Rhizobium--3||g__Vibrio--2:capture_order_counter=o__Burkholderiales--1||o__Enterobacterales--5||o__Longimicrobiales--6||o__Mycobacteriales--11||o__Paenibacillales--1||o__Pseudomonadales--23||o__Rhizobiales--3||o__Rhodospirillales--8:capture_phylum_counter=p__Actinobacteriota--11||p__Firmicutes--1||p__Gemmatimonadota--6||p__Proteobacteria--40:capture_species_counter=s__Actinoplanes atraurantiacus--1||s__Actinoplanes octamycinicus--1||s__Actinoplanes subtropicus--2||s__Aeromonas dhakensis--3||s__Blastococcus sp003319175--1||s__Blastococcus sp900230285--3||s__Cohnella sp004801405--1||s__Geodermatophilus nigrescens--1||s__Geodermatophilus siccatus--2||s__JAFAYN01 sp019240375--6||s__Marinobacter hydrocarbonoclasticus--1||s__PBB1 sp002281415--1||s__Phaeospirillum sp016195125--8||s__Pseudomonas_E fluorescens_BG--1||s__Pseudomonas_E fluorescens_BN--20||s__Pseudomonas_E sp003331055--1||s__Rhizobium sp002117485--2||s__Rhizobium sp017948245--1||s__Vibrio neptunius--2:evalue_avg=3.66875083125e-18:evalue_max=5.87e-17:evalue_min=1.87e-50:evalue_std=1.467499977833371e-17:evalue_sum=5.87000133e-17:gapopen_avg=0.25:gapopen_max=2.0:gapopen_min=0.0:gapopen_std=0.5773502691896257:gapopen_sum=4.0:gtdb_class_counter=c__Alphaproteobacteria--4:gtdb_domain_counter=d__Bacteria--4:gtdb_family_counter=f__Thalassobaculaceae--3||f__Xanthobacteraceae--1:gtdb_genus_counter=g__Bradyrhizobium--1||g__Nisaea--2||g__Thalassobaculum_A--1:gtdb_order_counter=o__Rhizobiales--1||o__Thalassobaculales--3:gtdb_phylum_counter=p__Proteobacteria--4:gtdb_species_counter=s__Bradyrhizobium sp016213215--1||s__Nisaea sp014904705--1||s__Nisaea sp017640745--1||s__Thalassobaculum_A fulvum--1:heptad_counter=MCP-38H--61||MCP-44H--1:lbd_counter=:lca_tree=c__Alphaproteobacteria:length_avg=130.6875:length_max=147.0:length_min=81.0:length_std=20.362445007087597:length_sum=2091.0:mismatch_avg=47.1875:mismatch_max=63.0:mismatch_min=34.0:mismatch_std=10.578082687015323:mismatch_sum=755.0:name=N838990:qcovhsp_avg=98.83749999999999:qcovhsp_max=100.0:qcovhsp_min=95.6:qcovhsp_std=1.3240720020703822:qcovhsp_sum=1581.3999999999999:qend_avg=131.125:qend_max=147.0:qend_min=81.0:qend_std=19.79520143873257:qend_sum=2098.0:qstart_avg=1.625:qstart_max=6.0:qstart_min=1.0:qstart_std=1.5438048235879214:qstart_sum=26.0:ref_name_counter=GB_GCA_903897565.1_protein.faa_CAIUCF010000933.1_1@PF00015_full_PFAM.386.586--1||RS_GCF_000342045.1_protein.faa_NZ_AONQ01000051.1_15@PF00015_full_PFAM.528.690--1||RS_GCF_003116015.1_protein.faa_NZ_LGQZ01000007.1_41@PF00015_full_PFAM.506.694--5||RS_GCF_003233655.1_protein.faa_NZ_CP029829.1_683@PF00015_full_PFAM.530.713--4||RS_GCF_003326755.1_protein.faa_NZ_JPWH01000018.1_2@PF00015_full_PFAM.524.705--2||RS_GCF_007827795.1_protein.faa_NZ_VITI01000001.1_91@PF00015_full_PFAM.374.536--2||RS_GCF_017876155.1_protein.faa_NZ_JAGINP010000012.1_189@PF00015_full_PFAM.373.566--1:scovhsp_avg=71.6:scovhsp_max=79.2:scovhsp_min=50.0:scovhsp_std=9.46967088481256:scovhsp_sum=1145.6:send_avg=141.0:send_max=154.0:send_min=114.0:send_std=13.043516908155304:send_sum=2256.0:sstart_avg=11.375:sstart_max=49.0:sstart_min=1.0:sstart_std=15.248497193712785:sstart_sum=182.0])0:1.3e-08[&&NHX:Sample_counter=rhizpot3--1||rhiztom1--37||rhiztom2--12||rhiztom3--9:Type_counter=GTDB--4||capture--59:besthit_avg=63.66875:besthit_max=72.1:besthit_min=55.6:besthit_std=5.798358244652819:besthit_sum=1018.7:bitscore_avg=132.53125:bitscore_max=160.0:bitscore_min=72.0:bitscore_std=23.787579917539603:bitscore_sum=2120.5:capture_class_counter=c__Actinomycetia--11||c__Alphaproteobacteria--11||c__Bacilli--1||c__Gammaproteobacteria--29||c__Gemmatimonadetes--7:capture_domain_counter=d__Bacteria--59:capture_family_counter=f__Aeromonadaceae--3||f__Burkholderiaceae--1||f__Geodermatophilaceae--7||f__Longimicrobiaceae--7||f__Magnetospirillaceae--8||f__Micromonosporaceae--4||f__Oleiphilaceae--1||f__Paenibacillaceae--1||f__Pseudomonadaceae--22||f__Rhizobiaceae--3||f__Vibrionaceae--2:capture_genus_counter=g__Actinoplanes--4||g__Aeromonas--3||g__Blastococcus--4||g__Cohnella--1||g__Geodermatophilus--3||g__JAFAYN01--7||g__Marinobacter--1||g__PBB1--1||g__Phaeospirillum--8||g__Pseudomonas_E--22||g__Rhizobium--3||g__Vibrio--2:capture_order_counter=o__Burkholderiales--1||o__Enterobacterales--5||o__Longimicrobiales--7||o__Mycobacteriales--11||o__Paenibacillales--1||o__Pseudomonadales--23||o__Rhizobiales--3||o__Rhodospirillales--8:capture_phylum_counter=p__Actinobacteriota--11||p__Firmicutes--1||p__Gemmatimonadota--7||p__Proteobacteria--40:capture_species_counter=s__Actinoplanes atraurantiacus--1||s__Actinoplanes octamycinicus--1||s__Actinoplanes subtropicus--2||s__Aeromonas dhakensis--3||s__Blastococcus sp003319175--1||s__Blastococcus sp900230285--3||s__Cohnella sp004801405--1||s__Geodermatophilus nigrescens--1||s__Geodermatophilus siccatus--2||s__JAFAYN01 sp019240375--7||s__Marinobacter hydrocarbonoclasticus--1||s__PBB1 sp002281415--1||s__Phaeospirillum sp016195125--8||s__Pseudomonas_E fluorescens_BG--1||s__Pseudomonas_E fluorescens_BN--20||s__Pseudomonas_E sp003331055--1||s__Rhizobium sp002117485--2||s__Rhizobium sp017948245--1||s__Vibrio neptunius--2:evalue_avg=3.66875083125e-18:evalue_max=5.87e-17:evalue_min=1.87e-50:evalue_std=1.467499977833371e-17:evalue_sum=5.87000133e-17:gapopen_avg=0.25:gapopen_max=2.0:gapopen_min=0.0:gapopen_std=0.5773502691896257:gapopen_sum=4.0:gtdb_class_counter=c__Alphaproteobacteria--4:gtdb_domain_counter=d__Bacteria--4:gtdb_family_counter=f__Thalassobaculaceae--3||f__Xanthobacteraceae--1:gtdb_genus_counter=g__Bradyrhizobium--1||g__Nisaea--2||g__Thalassobaculum_A--1:gtdb_order_counter=o__Rhizobiales--1||o__Thalassobaculales--3:gtdb_phylum_counter=p__Proteobacteria--4:gtdb_species_counter=s__Bradyrhizobium sp016213215--1||s__Nisaea sp014904705--1||s__Nisaea sp017640745--1||s__Thalassobaculum_A fulvum--1:heptad_counter=MCP-38H--62||MCP-44H--1:lbd_counter=:lca_tree=c__Alphaproteobacteria:length_avg=130.6875:length_max=147.0:length_min=81.0:length_std=20.362445007087597:length_sum=2091.0:mismatch_avg=47.1875:mismatch_max=63.0:mismatch_min=34.0:mismatch_std=10.578082687015323:mismatch_sum=755.0:name=N838991:qcovhsp_avg=98.83749999999999:qcovhsp_max=100.0:qcovhsp_min=95.6:qcovhsp_std=1.3240720020703822:qcovhsp_sum=1581.3999999999999:qend_avg=131.125:qend_max=147.0:qend_min=81.0:qend_std=19.79520143873257:qend_sum=2098.0:qstart_avg=1.625:qstart_max=6.0:qstart_min=1.0:qstart_std=1.5438048235879214:qstart_sum=26.0:ref_name_counter=GB_GCA_903897565.1_protein.faa_CAIUCF010000933.1_1@PF00015_full_PFAM.386.586--1||RS_GCF_000342045.1_protein.faa_NZ_AONQ01000051.1_15@PF00015_full_PFAM.528.690--1||RS_GCF_003116015.1_protein.faa_NZ_LGQZ01000007.1_41@PF00015_full_PFAM.506.694--5||RS_GCF_003233655.1_protein.faa_NZ_CP029829.1_683@PF00015_full_PFAM.530.713--4||RS_GCF_003326755.1_protein.faa_NZ_JPWH01000018.1_2@PF00015_full_PFAM.524.705--2||RS_GCF_007827795.1_protein.faa_NZ_VITI01000001.1_91@PF00015_full_PFAM.374.536--2||RS_GCF_017876155.1_protein.faa_NZ_JAGINP010000012.1_189@PF00015_full_PFAM.373.566--1:scovhsp_avg=71.6:scovhsp_max=79.2:scovhsp_min=50.0:scovhsp_std=9.46967088481256:scovhsp_sum=1145.6:send_avg=141.0:send_max=154.0:send_min=114.0:send_std=13.043516908155304:send_sum=2256.0:sstart_avg=11.375:sstart_max=49.0:sstart_min=1.0:sstart_std=15.248497193712785:sstart_sum=182.0],845cc597-3f06-40ce-b38b-9018f17e1b05_5@MCPsignal.117.171:5e-09[&&NHX:Sample=rhiztom1:Type=capture:capture_class=c__Gemmatimonadetes:capture_domain=d__Bacteria:capture_family=f__Longimicrobiaceae:capture_genus=g__JAFAYN01:capture_order=o__Longimicrobiales:capture_phylum=p__Gemmatimonadota:capture_species=s__JAFAYN01 sp019240375:heptad=MCP-38H])0.125:1.8e-08[&&NHX:Sample_counter=rhizpot3--1||rhiztom1--38||rhiztom2--12||rhiztom3--9:Type_counter=GTDB--4||capture--60:besthit_avg=63.66875:besthit_max=72.1:besthit_min=55.6:besthit_std=5.798358244652819:besthit_sum=1018.7:bitscore_avg=132.53125:bitscore_max=160.0:bitscore_min=72.0:bitscore_std=23.787579917539603:bitscore_sum=2120.5:capture_class_counter=c__Actinomycetia--11||c__Alphaproteobacteria--11||c__Bacilli--1||c__Gammaproteobacteria--29||c__Gemmatimonadetes--8:capture_domain_counter=d__Bacteria--60:capture_family_counter=f__Aeromonadaceae--3||f__Burkholderiaceae--1||f__Geodermatophilaceae--7||f__Longimicrobiaceae--8||f__Magnetospirillaceae--8||f__Micromonosporaceae--4||f__Oleiphilaceae--1||f__Paenibacillaceae--1||f__Pseudomonadaceae--22||f__Rhizobiaceae--3||f__Vibrionaceae--2:capture_genus_counter=g__Actinoplanes--4||g__Aeromonas--3||g__Blastococcus--4||g__Cohnella--1||g__Geodermatophilus--3||g__JAFAYN01--8||g__Marinobacter--1||g__PBB1--1||g__Phaeospirillum--8||g__Pseudomonas_E--22||g__Rhizobium--3||g__Vibrio--2:capture_order_counter=o__Burkholderiales--1||o__Enterobacterales--5||o__Longimicrobiales--8||o__Mycobacteriales--11||o__Paenibacillales--1||o__Pseudomonadales--23||o__Rhizobiales--3||o__Rhodospirillales--8:capture_phylum_counter=p__Actinobacteriota--11||p__Firmicutes--1||p__Gemmatimonadota--8||p__Proteobacteria--40:capture_species_counter=s__Actinoplanes atraurantiacus--1||s__Actinoplanes octamycinicus--1||s__Actinoplanes subtropicus--2||s__Aeromonas dhakensis--3||s__Blastococcus sp003319175--1||s__Blastococcus sp900230285--3||s__Cohnella sp004801405--1||s__Geodermatophilus nigrescens--1||s__Geodermatophilus siccatus--2||s__JAFAYN01 sp019240375--8||s__Marinobacter hydrocarbonoclasticus--1||s__PBB1 sp002281415--1||s__Phaeospirillum sp016195125--8||s__Pseudomonas_E fluorescens_BG--1||s__Pseudomonas_E fluorescens_BN--20||s__Pseudomonas_E sp003331055--1||s__Rhizobium sp002117485--2||s__Rhizobium sp017948245--1||s__Vibrio neptunius--2:evalue_avg=3.66875083125e-18:evalue_max=5.87e-17:evalue_min=1.87e-50:evalue_std=1.467499977833371e-17:evalue_sum=5.87000133e-17:gapopen_avg=0.25:gapopen_max=2.0:gapopen_min=0.0:gapopen_std=0.5773502691896257:gapopen_sum=4.0:gtdb_class_counter=c__Alphaproteobacteria--4:gtdb_domain_counter=d__Bacteria--4:gtdb_family_counter=f__Thalassobaculaceae--3||f__Xanthobacteraceae--1:gtdb_genus_counter=g__Bradyrhizobium--1||g__Nisaea--2||g__Thalassobaculum_A--1:gtdb_order_counter=o__Rhizobiales--1||o__Thalassobaculales--3:gtdb_phylum_counter=p__Proteobacteria--4:gtdb_species_counter=s__Bradyrhizobium sp016213215--1||s__Nisaea sp014904705--1||s__Nisaea sp017640745--1||s__Thalassobaculum_A fulvum--1:heptad_counter=MCP-38H--63||MCP-44H--1:lbd_counter=:lca_tree=c__Alphaproteobacteria:length_avg=130.6875:length_max=147.0:length_min=81.0:length_std=20.362445007087597:length_sum=2091.0:mismatch_avg=47.1875:mismatch_max=63.0:mismatch_min=34.0:mismatch_std=10.578082687015323:mismatch_sum=755.0:name=N838993:qcovhsp_avg=98.83749999999999:qcovhsp_max=100.0:qcovhsp_min=95.6:qcovhsp_std=1.3240720020703822:qcovhsp_sum=1581.3999999999999:qend_avg=131.125:qend_max=147.0:qend_min=81.0:qend_std=19.79520143873257:qend_sum=2098.0:qstart_avg=1.625:qstart_max=6.0:qstart_min=1.0:qstart_std=1.5438048235879214:qstart_sum=26.0:ref_name_counter=GB_GCA_903897565.1_protein.faa_CAIUCF010000933.1_1@PF00015_full_PFAM.386.586--1||RS_GCF_000342045.1_protein.faa_NZ_AONQ01000051.1_15@PF00015_full_PFAM.528.690--1||RS_GCF_003116015.1_protein.faa_NZ_LGQZ01000007.1_41@PF00015_full_PFAM.506.694--5||RS_GCF_003233655.1_protein.faa_NZ_CP029829.1_683@PF00015_full_PFAM.530.713--4||RS_GCF_003326755.1_protein.faa_NZ_JPWH01000018.1_2@PF00015_full_PFAM.524.705--2||RS_GCF_007827795.1_protein.faa_NZ_VITI01000001.1_91@PF00015_full_PFAM.374.536--2||RS_GCF_017876155.1_protein.faa_NZ_JAGINP010000012.1_189@PF00015_full_PFAM.373.566--1:scovhsp_avg=71.6:scovhsp_max=79.2:scovhsp_min=50.0:scovhsp_std=9.46967088481256:scovhsp_sum=1145.6:send_avg=141.0:send_max=154.0:send_min=114.0:send_std=13.043516908155304:send_sum=2256.0:sstart_avg=11.375:sstart_max=49.0:sstart_min=1.0:sstart_std=15.248497193712785:sstart_sum=182.0])0:7e-09[&&NHX:Sample_counter=rhizpot3--1||rhiztom1--39||rhiztom2--12||rhiztom3--9:Type_counter=GTDB--4||capture--61:besthit_avg=63.66875:besthit_max=72.1:besthit_min=55.6:besthit_std=5.798358244652819:besthit_sum=1018.7:bitscore_avg=132.53125:bitscore_max=160.0:bitscore_min=72.0:bitscore_std=23.787579917539603:bitscore_sum=2120.5:capture_class_counter=c__Actinomycetia--12||c__Alphaproteobacteria--11||c__Bacilli--1||c__Gammaproteobacteria--29||c__Gemmatimonadetes--8:capture_domain_counter=d__Bacteria--61:capture_family_counter=f__Aeromonadaceae--3||f__Burkholderiaceae--1||f__Geodermatophilaceae--8||f__Longimicrobiaceae--8||f__Magnetospirillaceae--8||f__Micromonosporaceae--4||f__Oleiphilaceae--1||f__Paenibacillaceae--1||f__Pseudomonadaceae--22||f__Rhizobiaceae--3||f__Vibrionaceae--2:capture_genus_counter=g__Actinoplanes--4||g__Aeromonas--3||g__Blastococcus--4||g__Cohnella--1||g__Geodermatophilus--4||g__JAFAYN01--8||g__Marinobacter--1||g__PBB1--1||g__Phaeospirillum--8||g__Pseudomonas_E--22||g__Rhizobium--3||g__Vibrio--2:capture_order_counter=o__Burkholderiales--1||o__Enterobacterales--5||o__Longimicrobiales--8||o__Mycobacteriales--12||o__Paenibacillales--1||o__Pseudomonadales--23||o__Rhizobiales--3||o__Rhodospirillales--8:capture_phylum_counter=p__Actinobacteriota--12||p__Firmicutes--1||p__Gemmatimonadota--8||p__Proteobacteria--40:capture_species_counter=s__Actinoplanes atraurantiacus--1||s__Actinoplanes octamycinicus--1||s__Actinoplanes subtropicus--2||s__Aeromonas dhakensis--3||s__Blastococcus sp003319175--1||s__Blastococcus sp900230285--3||s__Cohnella sp004801405--1||s__Geodermatophilus nigrescens--1||s__Geodermatophilus siccatus--3||s__JAFAYN01 sp019240375--8||s__Marinobacter hydrocarbonoclasticus--1||s__PBB1 sp002281415--1||s__Phaeospirillum sp016195125--8||s__Pseudomonas_E fluorescens_BG--1||s__Pseudomonas_E fluorescens_BN--20||s__Pseudomonas_E sp003331055--1||s__Rhizobium sp002117485--2||s__Rhizobium sp017948245--1||s__Vibrio neptunius--2:evalue_avg=3.66875083125e-18:evalue_max=5.87e-17:evalue_min=1.87e-50:evalue_std=1.467499977833371e-17:evalue_sum=5.87000133e-17:gapopen_avg=0.25:gapopen_max=2.0:gapopen_min=0.0:gapopen_std=0.5773502691896257:gapopen_sum=4.0:gtdb_class_counter=c__Alphaproteobacteria--4:gtdb_domain_counter=d__Bacteria--4:gtdb_family_counter=f__Thalassobaculaceae--3||f__Xanthobacteraceae--1:gtdb_genus_counter=g__Bradyrhizobium--1||g__Nisaea--2||g__Thalassobaculum_A--1:gtdb_order_counter=o__Rhizobiales--1||o__Thalassobaculales--3:gtdb_phylum_counter=p__Proteobacteria--4:gtdb_species_counter=s__Bradyrhizobium sp016213215--1||s__Nisaea sp014904705--1||s__Nisaea sp017640745--1||s__Thalassobaculum_A fulvum--1:heptad_counter=MCP-38H--64||MCP-44H--1:lbd_counter=:lca_tree=c__Alphaproteobacteria:length_avg=130.6875:length_max=147.0:length_min=81.0:length_std=20.362445007087597:length_sum=2091.0:mismatch_avg=47.1875:mismatch_max=63.0:mismatch_min=34.0:mismatch_std=10.578082687015323:mismatch_sum=755.0:name=N838994:qcovhsp_avg=98.8375:qcovhsp_max=100.0:qcovhsp_min=95.6:qcovhsp_std=1.3240720020703822:qcovhsp_sum=1581.4:qend_avg=131.125:qend_max=147.0:qend_min=81.0:qend_std=19.79520143873257:qend_sum=2098.0:qstart_avg=1.625:qstart_max=6.0:qstart_min=1.0:qstart_std=1.5438048235879214:qstart_sum=26.0:ref_name_counter=GB_GCA_903897565.1_protein.faa_CAIUCF010000933.1_1@PF00015_full_PFAM.386.586--1||RS_GCF_000342045.1_protein.faa_NZ_AONQ01000051.1_15@PF00015_full_PFAM.528.690--1||RS_GCF_003116015.1_protein.faa_NZ_LGQZ01000007.1_41@PF00015_full_PFAM.506.694--5||RS_GCF_003233655.1_protein.faa_NZ_CP029829.1_683@PF00015_full_PFAM.530.713--4||RS_GCF_003326755.1_protein.faa_NZ_JPWH01000018.1_2@PF00015_full_PFAM.524.705--2||RS_GCF_007827795.1_protein.faa_NZ_VITI01000001.1_91@PF00015_full_PFAM.374.536--2||RS_GCF_017876155.1_protein.faa_NZ_JAGINP010000012.1_189@PF00015_full_PFAM.373.566--1:scovhsp_avg=71.6:scovhsp_max=79.2:scovhsp_min=50.0:scovhsp_std=9.46967088481256:scovhsp_sum=1145.6:send_avg=141.0:send_max=154.0:send_min=114.0:send_std=13.043516908155304:send_sum=2256.0:sstart_avg=11.375:sstart_max=49.0:sstart_min=1.0:sstart_std=15.248497193712785:sstart_sum=182.0],(((9aedcf23-2e73-40e1-b64e-41720b7c7295_3@MCPsignal.29.82:0[&&NHX:Sample=rhiztom1:Type=capture:capture_class=c__Alphaproteobacteria:capture_domain=d__Bacteria:capture_family=f__Magnetospirillaceae:capture_genus=g__Phaeospirillum:capture_order=o__Rhodospirillales:capture_phylum=p__Proteobacteria:capture_species=s__Phaeospirillum sp016195125:heptad=MCP-38H],cad328b3-55c2-4742-9201-e625df6bc242_3@MCPsignal.201.254:0[&&NHX:Sample=rhiztom1:Type=capture:capture_class=c__Alphaproteobacteria:capture_domain=d__Bacteria:capture_family=f__Magnetospirillaceae:capture_genus=g__Phaeospirillum:capture_order=o__Rhodospirillales:capture_phylum=p__Proteobacteria:capture_species=s__Phaeospirillum sp016195125:heptad=MCP-38H])0:0[&&NHX:Sample_counter=rhiztom1--2:Type_counter=capture--2:capture_class_counter=c__Alphaproteobacteria--2:capture_domain_counter=d__Bacteria--2:capture_family_counter=f__Magnetospirillaceae--2:capture_genus_counter=g__Phaeospirillum--2:capture_order_counter=o__Rhodospirillales--2:capture_phylum_counter=p__Proteobacteria--2:capture_species_counter=s__Phaeospirillum sp016195125--2:gtdb_class_counter=:gtdb_domain_counter=:gtdb_family_counter=:gtdb_genus_counter=:gtdb_order_counter=:gtdb_phylum_counter=:gtdb_species_counter=:heptad_counter=MCP-38H--2:lbd_counter=:name=N838997:ref_name_counter=],58a4c82e-c85b-4fd8-a97e-dc59143e290c_4@MCPsignal.33.86:0[&&NHX:Sample=rhiztom1:Type=capture:capture_class=c__Alphaproteobacteria:capture_domain=d__Bacteria:capture_family=f__Magnetospirillaceae:capture_genus=g__Phaeospirillum:capture_order=o__Rhodospirillales:capture_phylum=p__Proteobacteria:capture_species=s__Phaeospirillum sp016195125:heptad=MCP-38H])0:0[&&NHX:Sample_counter=rhiztom1--3:Type_counter=capture--3:capture_class_counter=c__Alphaproteobacteria--3:capture_domain_counter=d__Bacteria--3:capture_family_counter=f__Magnetospirillaceae--3:capture_genus_counter=g__Phaeospirillum--3:capture_order_counter=o__Rhodospirillales--3:capture_phylum_counter=p__Proteobacteria--3:capture_species_counter=s__Phaeospirillum sp016195125--3:gtdb_class_counter=:gtdb_domain_counter=:gtdb_family_counter=:gtdb_genus_counter=:gtdb_order_counter=:gtdb_phylum_counter=:gtdb_species_counter=:heptad_counter=MCP-38H--3:lbd_counter=:name=N838999:ref_name_counter=],6b051613-26d0-4937-bcb0-a80a3c5d056a_2@MCPsignal.203.256:0[&&NHX:Sample=rhiztom1:Type=capture:capture_class=c__Alphaproteobacteria:capture_domain=d__Bacteria:capture_family=f__Magnetospirillaceae:capture_genus=g__Phaeospirillum:capture_order=o__Rhodospirillales:capture_phylum=p__Proteobacteria:capture_species=s__Phaeospirillum sp016195125:heptad=MCP-38H]):5e-09[&&NHX:Sample_counter=rhiztom1--4:Type_counter=capture--4:capture_class_counter=c__Alphaproteobacteria--4:capture_domain_counter=d__Bacteria--4:capture_family_counter=f__Magnetospirillaceae--4:capture_genus_counter=g__Phaeospirillum--4:capture_order_counter=o__Rhodospirillales--4:capture_phylum_counter=p__Proteobacteria--4:capture_species_counter=s__Phaeospirillum sp016195125--4:gtdb_class_counter=:gtdb_domain_counter=:gtdb_family_counter=:gtdb_genus_counter=:gtdb_order_counter=:gtdb_phylum_counter=:gtdb_species_counter=:heptad_counter=MCP-38H--4:lbd_counter=:name=N839001:ref_name_counter=])0.851:0.0398592[&&NHX:Sample_counter=rhizpot3--1||rhiztom1--43||rhiztom2--12||rhiztom3--9:Type_counter=GTDB--4||capture--65:besthit_avg=63.66875:besthit_max=72.1:besthit_min=55.6:besthit_std=5.798358244652819:besthit_sum=1018.7:bitscore_avg=132.53125:bitscore_max=160.0:bitscore_min=72.0:bitscore_std=23.787579917539603:bitscore_sum=2120.5:capture_class_counter=c__Actinomycetia--12||c__Alphaproteobacteria--15||c__Bacilli--1||c__Gammaproteobacteria--29||c__Gemmatimonadetes--8:capture_domain_counter=d__Bacteria--65:capture_family_counter=f__Aeromonadaceae--3||f__Burkholderiaceae--1||f__Geodermatophilaceae--8||f__Longimicrobiaceae--8||f__Magnetospirillaceae--12||f__Micromonosporaceae--4||f__Oleiphilaceae--1||f__Paenibacillaceae--1||f__Pseudomonadaceae--22||f__Rhizobiaceae--3||f__Vibrionaceae--2:capture_genus_counter=g__Actinoplanes--4||g__Aeromonas--3||g__Blastococcus--4||g__Cohnella--1||g__Geodermatophilus--4||g__JAFAYN01--8||g__Marinobacter--1||g__PBB1--1||g__Phaeospirillum--12||g__Pseudomonas_E--22||g__Rhizobium--3||g__Vibrio--2:capture_order_counter=o__Burkholderiales--1||o__Enterobacterales--5||o__Longimicrobiales--8||o__Mycobacteriales--12||o__Paenibacillales--1||o__Pseudomonadales--23||o__Rhizobiales--3||o__Rhodospirillales--12:capture_phylum_counter=p__Actinobacteriota--12||p__Firmicutes--1||p__Gemmatimonadota--8||p__Proteobacteria--44:capture_species_counter=s__Actinoplanes atraurantiacus--1||s__Actinoplanes octamycinicus--1||s__Actinoplanes subtropicus--2||s__Aeromonas dhakensis--3||s__Blastococcus sp003319175--1||s__Blastococcus sp900230285--3||s__Cohnella sp004801405--1||s__Geodermatophilus nigrescens--1||s__Geodermatophilus siccatus--3||s__JAFAYN01 sp019240375--8||s__Marinobacter hydrocarbonoclasticus--1||s__PBB1 sp002281415--1||s__Phaeospirillum sp016195125--12||s__Pseudomonas_E fluorescens_BG--1||s__Pseudomonas_E fluorescens_BN--20||s__Pseudomonas_E sp003331055--1||s__Rhizobium sp002117485--2||s__Rhizobium sp017948245--1||s__Vibrio neptunius--2:evalue_avg=3.66875083125e-18:evalue_max=5.87e-17:evalue_min=1.87e-50:evalue_std=1.467499977833371e-17:evalue_sum=5.87000133e-17:gapopen_avg=0.25:gapopen_max=2.0:gapopen_min=0.0:gapopen_std=0.5773502691896257:gapopen_sum=4.0:gtdb_class_counter=c__Alphaproteobacteria--4:gtdb_domain_counter=d__Bacteria--4:gtdb_family_counter=f__Thalassobaculaceae--3||f__Xanthobacteraceae--1:gtdb_genus_counter=g__Bradyrhizobium--1||g__Nisaea--2||g__Thalassobaculum_A--1:gtdb_order_counter=o__Rhizobiales--1||o__Thalassobaculales--3:gtdb_phylum_counter=p__Proteobacteria--4:gtdb_species_counter=s__Bradyrhizobium sp016213215--1||s__Nisaea sp014904705--1||s__Nisaea sp017640745--1||s__Thalassobaculum_A fulvum--1:heptad_counter=MCP-38H--68||MCP-44H--1:lbd_counter=:lca_tree=c__Alphaproteobacteria:length_avg=130.6875:length_max=147.0:length_min=81.0:length_std=20.362445007087597:length_sum=2091.0:mismatch_avg=47.1875:mismatch_max=63.0:mismatch_min=34.0:mismatch_std=10.578082687015323:mismatch_sum=755.0:name=N839002:qcovhsp_avg=98.8375:qcovhsp_max=100.0:qcovhsp_min=95.6:qcovhsp_std=1.3240720020703822:qcovhsp_sum=1581.4:qend_avg=131.125:qend_max=147.0:qend_min=81.0:qend_std=19.79520143873257:qend_sum=2098.0:qstart_avg=1.625:qstart_max=6.0:qstart_min=1.0:qstart_std=1.5438048235879214:qstart_sum=26.0:ref_name_counter=GB_GCA_903897565.1_protein.faa_CAIUCF010000933.1_1@PF00015_full_PFAM.386.586--1||RS_GCF_000342045.1_protein.faa_NZ_AONQ01000051.1_15@PF00015_full_PFAM.528.690--1||RS_GCF_003116015.1_protein.faa_NZ_LGQZ01000007.1_41@PF00015_full_PFAM.506.694--5||RS_GCF_003233655.1_protein.faa_NZ_CP029829.1_683@PF00015_full_PFAM.530.713--4||RS_GCF_003326755.1_protein.faa_NZ_JPWH01000018.1_2@PF00015_full_PFAM.524.705--2||RS_GCF_007827795.1_protein.faa_NZ_VITI01000001.1_91@PF00015_full_PFAM.374.536--2||RS_GCF_017876155.1_protein.faa_NZ_JAGINP010000012.1_189@PF00015_full_PFAM.373.566--1:scovhsp_avg=71.6:scovhsp_max=79.2:scovhsp_min=50.0:scovhsp_std=9.46967088481256:scovhsp_sum=1145.6:send_avg=141.0:send_max=154.0:send_min=114.0:send_std=13.043516908155304:send_sum=2256.0:sstart_avg=11.375:sstart_max=49.0:sstart_min=1.0:sstart_std=15.248497193712785:sstart_sum=182.0],(GB_GCA_903897565.1_protein.faa_CAIUCF010000933.1_1@PF00015_full_PFAM.386.586:0.294887[&&NHX:Type=GTDB:gtdb_class=c__Alphaproteobacteria:gtdb_domain=d__Bacteria:gtdb_family=f__Stellaceae:gtdb_genus=g__CAIXXC01:gtdb_order=o__ATCC43930:gtdb_phylum=p__Proteobacteria:gtdb_species=s__CAIXXC01 sp903897565:heptad=MCP-38H:species=d__Bacteria_p__Proteobacteria_c__Alphaproteobacteria_o__ATCC43930_f__Stellaceae_g__CAIXXC01_s__CAIXXC01 sp903897565],(801dfc9a-7496-4cd8-8751-6a1da035cb74_3@MCPsignal.187.236:0.18888[&&NHX:Sample=rhiztom1:Type=capture:capture_class=c__Alphaproteobacteria:capture_domain=d__Bacteria:capture_family=f__Beijerinckiaceae:capture_genus=g__Bosea:capture_order=o__Rhizobiales:capture_phylum=p__Proteobacteria:capture_species=s__Bosea sp001713455:heptad=MCP-38H],GB_GCA_015493475.1_protein.faa_WGDC01000092.1_16@PF00015_full_PFAM.408.594:1.10004)0.753:0.0691132[&&NHX:Sample_counter=rhiztom1--1:Type_counter=capture--1:capture_class_counter=c__Alphaproteobacteria--1:capture_domain_counter=d__Bacteria--1:capture_family_counter=f__Beijerinckiaceae--1:capture_genus_counter=g__Bosea--1:capture_order_counter=o__Rhizobiales--1:capture_phylum_counter=p__Proteobacteria--1:capture_species_counter=s__Bosea sp001713455--1:gtdb_class_counter=:gtdb_domain_counter=:gtdb_family_counter=:gtdb_genus_counter=:gtdb_order_counter=:gtdb_phylum_counter=:gtdb_species_counter=:heptad_counter=MCP-38H--1:lbd_counter=:name=N839006:ref_name_counter=])0.715:0.0446035[&&NHX:Sample_counter=rhiztom1--1:Type_counter=GTDB--1||capture--1:capture_class_counter=c__Alphaproteobacteria--1:capture_domain_counter=d__Bacteria--1:capture_family_counter=f__Beijerinckiaceae--1:capture_genus_counter=g__Bosea--1:capture_order_counter=o__Rhizobiales--1:capture_phylum_counter=p__Proteobacteria--1:capture_species_counter=s__Bosea sp001713455--1:gtdb_class_counter=c__Alphaproteobacteria--1:gtdb_domain_counter=d__Bacteria--1:gtdb_family_counter=f__Stellaceae--1:gtdb_genus_counter=g__CAIXXC01--1:gtdb_order_counter=o__ATCC43930--1:gtdb_phylum_counter=p__Proteobacteria--1:gtdb_species_counter=s__CAIXXC01 sp903897565--1:heptad_counter=MCP-38H--2:lbd_counter=:lca_tree=s__CAIXXC01 sp903897565:name=N839007:ref_name_counter=])0.569:0.0384587[&&NHX:Sample_counter=rhizpot3--1||rhiztom1--44||rhiztom2--12||rhiztom3--9:Type_counter=GTDB--5||capture--66:besthit_avg=63.66875:besthit_max=72.1:besthit_min=55.6:besthit_std=5.798358244652819:besthit_sum=1018.7:bitscore_avg=132.53125:bitscore_max=160.0:bitscore_min=72.0:bitscore_std=23.787579917539603:bitscore_sum=2120.5:capture_class_counter=c__Actinomycetia--12||c__Alphaproteobacteria--16||c__Bacilli--1||c__Gammaproteobacteria--29||c__Gemmatimonadetes--8:capture_domain_counter=d__Bacteria--66:capture_family_counter=f__Aeromonadaceae--3||f__Beijerinckiaceae--1||f__Burkholderiaceae--1||f__Geodermatophilaceae--8||f__Longimicrobiaceae--8||f__Magnetospirillaceae--12||f__Micromonosporaceae--4||f__Oleiphilaceae--1||f__Paenibacillaceae--1||f__Pseudomonadaceae--22||f__Rhizobiaceae--3||f__Vibrionaceae--2:capture_genus_counter=g__Actinoplanes--4||g__Aeromonas--3||g__Blastococcus--4||g__Bosea--1||g__Cohnella--1||g__Geodermatophilus--4||g__JAFAYN01--8||g__Marinobacter--1||g__PBB1--1||g__Phaeospirillum--12||g__Pseudomonas_E--22||g__Rhizobium--3||g__Vibrio--2:capture_order_counter=o__Burkholderiales--1||o__Enterobacterales--5||o__Longimicrobiales--8||o__Mycobacteriales--12||o__Paenibacillales--1||o__Pseudomonadales--23||o__Rhizobiales--4||o__Rhodospirillales--12:capture_phylum_counter=p__Actinobacteriota--12||p__Firmicutes--1||p__Gemmatimonadota--8||p__Proteobacteria--45:capture_species_counter=s__Actinoplanes atraurantiacus--1||s__Actinoplanes octamycinicus--1||s__Actinoplanes subtropicus--2||s__Aeromonas dhakensis--3||s__Blastococcus sp003319175--1||s__Blastococcus sp900230285--3||s__Bosea sp001713455--1||s__Cohnella sp004801405--1||s__Geodermatophilus nigrescens--1||s__Geodermatophilus siccatus--3||s__JAFAYN01 sp019240375--8||s__Marinobacter hydrocarbonoclasticus--1||s__PBB1 sp002281415--1||s__Phaeospirillum sp016195125--12||s__Pseudomonas_E fluorescens_BG--1||s__Pseudomonas_E fluorescens_BN--20||s__Pseudomonas_E sp003331055--1||s__Rhizobium sp002117485--2||s__Rhizobium sp017948245--1||s__Vibrio neptunius--2:evalue_avg=3.66875083125e-18:evalue_max=5.87e-17:evalue_min=1.87e-50:evalue_std=1.467499977833371e-17:evalue_sum=5.87000133e-17:gapopen_avg=0.25:gapopen_max=2.0:gapopen_min=0.0:gapopen_std=0.5773502691896257:gapopen_sum=4.0:gtdb_class_counter=c__Alphaproteobacteria--5:gtdb_domain_counter=d__Bacteria--5:gtdb_family_counter=f__Stellaceae--1||f__Thalassobaculaceae--3||f__Xanthobacteraceae--1:gtdb_genus_counter=g__Bradyrhizobium--1||g__CAIXXC01--1||g__Nisaea--2||g__Thalassobaculum_A--1:gtdb_order_counter=o__ATCC43930--1||o__Rhizobiales--1||o__Thalassobaculales--3:gtdb_phylum_counter=p__Proteobacteria--5:gtdb_species_counter=s__Bradyrhizobium sp016213215--1||s__CAIXXC01 sp903897565--1||s__Nisaea sp014904705--1||s__Nisaea sp017640745--1||s__Thalassobaculum_A fulvum--1:heptad_counter=MCP-38H--70||MCP-44H--1:lbd_counter=:lca_tree=c__Alphaproteobacteria:length_avg=130.6875:length_max=147.0:length_min=81.0:length_std=20.362445007087597:length_sum=2091.0:mismatch_avg=47.1875:mismatch_max=63.0:mismatch_min=34.0:mismatch_std=10.578082687015323:mismatch_sum=755.0:name=N839008:qcovhsp_avg=98.8375:qcovhsp_max=100.0:qcovhsp_min=95.6:qcovhsp_std=1.3240720020703822:qcovhsp_sum=1581.4:qend_avg=131.125:qend_max=147.0:qend_min=81.0:qend_std=19.79520143873257:qend_sum=2098.0:qstart_avg=1.625:qstart_max=6.0:qstart_min=1.0:qstart_std=1.5438048235879214:qstart_sum=26.0:ref_name_counter=GB_GCA_903897565.1_protein.faa_CAIUCF010000933.1_1@PF00015_full_PFAM.386.586--1||RS_GCF_000342045.1_protein.faa_NZ_AONQ01000051.1_15@PF00015_full_PFAM.528.690--1||RS_GCF_003116015.1_protein.faa_NZ_LGQZ01000007.1_41@PF00015_full_PFAM.506.694--5||RS_GCF_003233655.1_protein.faa_NZ_CP029829.1_683@PF00015_full_PFAM.530.713--4||RS_GCF_003326755.1_protein.faa_NZ_JPWH01000018.1_2@PF00015_full_PFAM.524.705--2||RS_GCF_007827795.1_protein.faa_NZ_VITI01000001.1_91@PF00015_full_PFAM.374.536--2||RS_GCF_017876155.1_protein.faa_NZ_JAGINP010000012.1_189@PF00015_full_PFAM.373.566--1:scovhsp_avg=71.6:scovhsp_max=79.2:scovhsp_min=50.0:scovhsp_std=9.46967088481256:scovhsp_sum=1145.6:send_avg=141.0:send_max=154.0:send_min=114.0:send_std=13.043516908155304:send_sum=2256.0:sstart_avg=11.375:sstart_max=49.0:sstart_min=1.0:sstart_std=15.248497193712785:sstart_sum=182.0],83d484b1-a6f5-4ece-bfe2-343a68ef9962_2@MCPsignal.249.301:5e-09[&&NHX:Sample=rhiztom1:Type=capture:capture_class=c__Actinomycetia:capture_domain=d__Bacteria:capture_family=f__Geodermatophilaceae:capture_genus=g__Blastococcus:capture_order=o__Mycobacteriales:capture_phylum=p__Actinobacteriota:capture_species=s__Blastococcus sp000702465:heptad=MCP-38H])0.432:0.0468281[&&NHX:Sample_counter=rhizpot3--1||rhiztom1--45||rhiztom2--12||rhiztom3--9:Type_counter=GTDB--5||capture--67:besthit_avg=63.66875:besthit_max=72.1:besthit_min=55.6:besthit_std=5.798358244652819:besthit_sum=1018.7:bitscore_avg=132.53125:bitscore_max=160.0:bitscore_min=72.0:bitscore_std=23.787579917539603:bitscore_sum=2120.5:capture_class_counter=c__Actinomycetia--13||c__Alphaproteobacteria--16||c__Bacilli--1||c__Gammaproteobacteria--29||c__Gemmatimonadetes--8:capture_domain_counter=d__Bacteria--67:capture_family_counter=f__Aeromonadaceae--3||f__Beijerinckiaceae--1||f__Burkholderiaceae--1||f__Geodermatophilaceae--9||f__Longimicrobiaceae--8||f__Magnetospirillaceae--12||f__Micromonosporaceae--4||f__Oleiphilaceae--1||f__Paenibacillaceae--1||f__Pseudomonadaceae--22||f__Rhizobiaceae--3||f__Vibrionaceae--2:capture_genus_counter=g__Actinoplanes--4||g__Aeromonas--3||g__Blastococcus--5||g__Bosea--1||g__Cohnella--1||g__Geodermatophilus--4||g__JAFAYN01--8||g__Marinobacter--1||g__PBB1--1||g__Phaeospirillum--12||g__Pseudomonas_E--22||g__Rhizobium--3||g__Vibrio--2:capture_order_counter=o__Burkholderiales--1||o__Enterobacterales--5||o__Longimicrobiales--8||o__Mycobacteriales--13||o__Paenibacillales--1||o__Pseudomonadales--23||o__Rhizobiales--4||o__Rhodospirillales--12:capture_phylum_counter=p__Actinobacteriota--13||p__Firmicutes--1||p__Gemmatimonadota--8||p__Proteobacteria--45:capture_species_counter=s__Actinoplanes atraurantiacus--1||s__Actinoplanes octamycinicus--1||s__Actinoplanes subtropicus--2||s__Aeromonas dhakensis--3||s__Blastococcus sp000702465--1||s__Blastococcus sp003319175--1||s__Blastococcus sp900230285--3||s__Bosea sp001713455--1||s__Cohnella sp004801405--1||s__Geodermatophilus nigrescens--1||s__Geodermatophilus siccatus--3||s__JAFAYN01 sp019240375--8||s__Marinobacter hydrocarbonoclasticus--1||s__PBB1 sp002281415--1||s__Phaeospirillum sp016195125--12||s__Pseudomonas_E fluorescens_BG--1||s__Pseudomonas_E fluorescens_BN--20||s__Pseudomonas_E sp003331055--1||s__Rhizobium sp002117485--2||s__Rhizobium sp017948245--1||s__Vibrio neptunius--2:evalue_avg=3.66875083125e-18:evalue_max=5.87e-17:evalue_min=1.87e-50:evalue_std=1.467499977833371e-17:evalue_sum=5.87000133e-17:gapopen_avg=0.25:gapopen_max=2.0:gapopen_min=0.0:gapopen_std=0.5773502691896257:gapopen_sum=4.0:gtdb_class_counter=c__Alphaproteobacteria--5:gtdb_domain_counter=d__Bacteria--5:gtdb_family_counter=f__Stellaceae--1||f__Thalassobaculaceae--3||f__Xanthobacteraceae--1:gtdb_genus_counter=g__Bradyrhizobium--1||g__CAIXXC01--1||g__Nisaea--2||g__Thalassobaculum_A--1:gtdb_order_counter=o__ATCC43930--1||o__Rhizobiales--1||o__Thalassobaculales--3:gtdb_phylum_counter=p__Proteobacteria--5:gtdb_species_counter=s__Bradyrhizobium sp016213215--1||s__CAIXXC01 sp903897565--1||s__Nisaea sp014904705--1||s__Nisaea sp017640745--1||s__Thalassobaculum_A fulvum--1:heptad_counter=MCP-38H--71||MCP-44H--1:lbd_counter=:lca_tree=c__Alphaproteobacteria:length_avg=130.6875:length_max=147.0:length_min=81.0:length_std=20.362445007087597:length_sum=2091.0:mismatch_avg=47.1875:mismatch_max=63.0:mismatch_min=34.0:mismatch_std=10.578082687015323:mismatch_sum=755.0:name=N839010:qcovhsp_avg=98.8375:qcovhsp_max=100.0:qcovhsp_min=95.6:qcovhsp_std=1.3240720020703822:qcovhsp_sum=1581.4:qend_avg=131.125:qend_max=147.0:qend_min=81.0:qend_std=19.79520143873257:qend_sum=2098.0:qstart_avg=1.625:qstart_max=6.0:qstart_min=1.0:qstart_std=1.5438048235879214:qstart_sum=26.0:ref_name_counter=GB_GCA_903897565.1_protein.faa_CAIUCF010000933.1_1@PF00015_full_PFAM.386.586--1||RS_GCF_000342045.1_protein.faa_NZ_AONQ01000051.1_15@PF00015_full_PFAM.528.690--1||RS_GCF_003116015.1_protein.faa_NZ_LGQZ01000007.1_41@PF00015_full_PFAM.506.694--5||RS_GCF_003233655.1_protein.faa_NZ_CP029829.1_683@PF00015_full_PFAM.530.713--4||RS_GCF_003326755.1_protein.faa_NZ_JPWH01000018.1_2@PF00015_full_PFAM.524.705--2||RS_GCF_007827795.1_protein.faa_NZ_VITI01000001.1_91@PF00015_full_PFAM.374.536--2||RS_GCF_017876155.1_protein.faa_NZ_JAGINP010000012.1_189@PF00015_full_PFAM.373.566--1:scovhsp_avg=71.6:scovhsp_max=79.2:scovhsp_min=50.0:scovhsp_std=9.46967088481256:scovhsp_sum=1145.6:send_avg=141.0:send_max=154.0:send_min=114.0:send_std=13.043516908155304:send_sum=2256.0:sstart_avg=11.375:sstart_max=49.0:sstart_min=1.0:sstart_std=15.248497193712785:sstart_sum=182.0])0.907:0.200606[&&NHX:Sample_counter=rhizpot3--1||rhiztom1--45||rhiztom2--12||rhiztom3--10:Type_counter=GTDB--7||capture--68:besthit_avg=63.66875:besthit_max=72.1:besthit_min=55.6:besthit_std=5.798358244652819:besthit_sum=1018.7:bitscore_avg=132.53125:bitscore_max=160.0:bitscore_min=72.0:bitscore_std=23.787579917539603:bitscore_sum=2120.5:capture_class_counter=c__Actinomycetia--13||c__Alphaproteobacteria--16||c__Bacilli--1||c__Gammaproteobacteria--30||c__Gemmatimonadetes--8:capture_domain_counter=d__Bacteria--68:capture_family_counter=f__Aeromonadaceae--3||f__Beijerinckiaceae--1||f__Burkholderiaceae--1||f__Geodermatophilaceae--9||f__Longimicrobiaceae--8||f__Magnetospirillaceae--12||f__Micromonosporaceae--4||f__Oleiphilaceae--1||f__Paenibacillaceae--1||f__Pseudomonadaceae--23||f__Rhizobiaceae--3||f__Vibrionaceae--2:capture_genus_counter=g__Actinoplanes--4||g__Aeromonas--3||g__Blastococcus--5||g__Bosea--1||g__Cohnella--1||g__Geodermatophilus--4||g__JAFAYN01--8||g__Marinobacter--1||g__PBB1--1||g__Phaeospirillum--12||g__Pseudomonas_E--23||g__Rhizobium--3||g__Vibrio--2:capture_order_counter=o__Burkholderiales--1||o__Enterobacterales--5||o__Longimicrobiales--8||o__Mycobacteriales--13||o__Paenibacillales--1||o__Pseudomonadales--24||o__Rhizobiales--4||o__Rhodospirillales--12:capture_phylum_counter=p__Actinobacteriota--13||p__Firmicutes--1||p__Gemmatimonadota--8||p__Proteobacteria--46:capture_species_counter=s__Actinoplanes atraurantiacus--1||s__Actinoplanes octamycinicus--1||s__Actinoplanes subtropicus--2||s__Aeromonas dhakensis--3||s__Blastococcus sp000702465--1||s__Blastococcus sp003319175--1||s__Blastococcus sp900230285--3||s__Bosea sp001713455--1||s__Cohnella sp004801405--1||s__Geodermatophilus nigrescens--1||s__Geodermatophilus siccatus--3||s__JAFAYN01 sp019240375--8||s__Marinobacter hydrocarbonoclasticus--1||s__PBB1 sp002281415--1||s__Phaeospirillum sp016195125--12||s__Pseudomonas_E congelans--1||s__Pseudomonas_E fluorescens_BG--1||s__Pseudomonas_E fluorescens_BN--20||s__Pseudomonas_E sp003331055--1||s__Rhizobium sp002117485--2||s__Rhizobium sp017948245--1||s__Vibrio neptunius--2:evalue_avg=3.66875083125e-18:evalue_max=5.87e-17:evalue_min=1.87e-50:evalue_std=1.467499977833371e-17:evalue_sum=5.87000133e-17:gapopen_avg=0.25:gapopen_max=2.0:gapopen_min=0.0:gapopen_std=0.5773502691896257:gapopen_sum=4.0:gtdb_class_counter=c__Alphaproteobacteria--5||c__Gammaproteobacteria--2:gtdb_domain_counter=d__Bacteria--7:gtdb_family_counter=f__Aquaspirillaceae--2||f__Stellaceae--1||f__Thalassobaculaceae--3||f__Xanthobacteraceae--1:gtdb_genus_counter=g__Bradyrhizobium--1||g__CAIXXC01--1||g__Laribacter--2||g__Nisaea--2||g__Thalassobaculum_A--1:gtdb_order_counter=o__ATCC43930--1||o__Burkholderiales--2||o__Rhizobiales--1||o__Thalassobaculales--3:gtdb_phylum_counter=p__Proteobacteria--7:gtdb_species_counter=s__Bradyrhizobium sp016213215--1||s__CAIXXC01 sp903897565--1||s__Laribacter hongkongensis--1||s__Laribacter sp018055005--1||s__Nisaea sp014904705--1||s__Nisaea sp017640745--1||s__Thalassobaculum_A fulvum--1:heptad_counter=MCP-24H--1||MCP-38H--71||MCP-40H--1||MCP-44H--2:lbd_counter=:lca_tree=p__Proteobacteria:length_avg=130.6875:length_max=147.0:length_min=81.0:length_std=20.362445007087597:length_sum=2091.0:mismatch_avg=47.1875:mismatch_max=63.0:mismatch_min=34.0:mismatch_std=10.578082687015323:mismatch_sum=755.0:name=N839011:qcovhsp_avg=98.8375:qcovhsp_max=100.0:qcovhsp_min=95.6:qcovhsp_std=1.3240720020703822:qcovhsp_sum=1581.4:qend_avg=131.125:qend_max=147.0:qend_min=81.0:qend_std=19.79520143873257:qend_sum=2098.0:qstart_avg=1.625:qstart_max=6.0:qstart_min=1.0:qstart_std=1.5438048235879214:qstart_sum=26.0:ref_name_counter=GB_GCA_903897565.1_protein.faa_CAIUCF010000933.1_1@PF00015_full_PFAM.386.586--1||RS_GCF_000342045.1_protein.faa_NZ_AONQ01000051.1_15@PF00015_full_PFAM.528.690--1||RS_GCF_003116015.1_protein.faa_NZ_LGQZ01000007.1_41@PF00015_full_PFAM.506.694--5||RS_GCF_003233655.1_protein.faa_NZ_CP029829.1_683@PF00015_full_PFAM.530.713--4||RS_GCF_003326755.1_protein.faa_NZ_JPWH01000018.1_2@PF00015_full_PFAM.524.705--2||RS_GCF_007827795.1_protein.faa_NZ_VITI01000001.1_91@PF00015_full_PFAM.374.536--2||RS_GCF_017876155.1_protein.faa_NZ_JAGINP010000012.1_189@PF00015_full_PFAM.373.566--1:scovhsp_avg=71.6:scovhsp_max=79.2:scovhsp_min=50.0:scovhsp_std=9.46967088481256:scovhsp_sum=1145.6:send_avg=141.0:send_max=154.0:send_min=114.0:send_std=13.043516908155304:send_sum=2256.0:sstart_avg=11.375:sstart_max=49.0:sstart_min=1.0:sstart_std=15.248497193712785:sstart_sum=182.0])0.616:0.0102236[&&NHX:Sample_counter=rhizpot1--2||rhizpot2--1||rhizpot3--4||rhiztom1--82||rhiztom2--47||rhiztom3--31:Type_counter=GTDB--58||capture--167:besthit_avg=71.45897435897434:besthit_max=99.1:besthit_min=55.6:besthit_std=12.419715183375473:besthit_sum=2786.8999999999996:bitscore_avg=144.3948717948718:bitscore_max=238.0:bitscore_min=63.9:bitscore_std=32.81975455116812:bitscore_sum=5631.4:capture_class_counter=c__Actinomycetia--22||c__Alphaproteobacteria--41||c__Bacilli--1||c__Clostridia--7||c__Desulfarculia--1||c__Desulfovibrionia--1||c__Desulfuromonadia--14||c__GWC2-55-46--3||c__Gammaproteobacteria--58||c__Gemmatimonadetes--8||c__Hydrogenedentia--1||c__Ktedonobacteria--1||c__Myxococcia--8||c__Polyangia--1:capture_domain_counter=d__Bacteria--167:capture_family_counter=f__Acetivibrionaceae--5||f__Acetobacteraceae--1||f__Aeromonadaceae--3||f__Alteromonadaceae--1||f__Ancalomicrobiaceae--1||f__Azospirillaceae--1||f__Beijerinckiaceae--5||f__Burkholderiaceae--4||f__Caulobacteraceae--2||f__Desulfarculaceae--1||f__Desulfovibrionaceae--1||f__Dongiaceae--3||f__GWC2-55-46--3||f__Gallionellaceae--1||f__Geobacteraceae--3||f__Geodermatophilaceae--10||f__Halomonadaceae--1||f__Halothiobacillaceae--1||f__Kineosporiaceae--1||f__Ktedonobacteraceae--1||f__Longimicrobiaceae--8||f__Magnetospirillaceae--14||f__Maricaulaceae--1||f__Micromonosporaceae--5||f__Myxococcaceae--8||f__Nannocystaceae--1||f__Oleiphilaceae--2||f__Oscillospiraceae--2||f__Paenibacillaceae--1||f__Pseudomonadaceae--37||f__Pseudonocardiaceae--5||f__Pseudopelobacteraceae--2||f__Quadrisphaeraceae--1||f__Rhizobiaceae--3||f__Rhodocyclaceae--1||f__S144-34--5||f__SLHB01--1||f__Sphingomonadaceae--2||f__Thalassobaculaceae--1||f__UBA11136--1||f__Vibrionaceae--2||f__WTL--9||f__Xanthobacteraceae--6:capture_genus_counter=g__Acetivibrio--5||g__Achromobacter--1||g__Actinokineospora--1||g__Actinophytocola--4||g__Actinoplanes--5||g__Aeromonas--3||g__Afipia--3||g__Alsobacter--1||g__Asticcacaulis--2||g__Azospirillum--1||g__Blastococcus--6||g__Bosea--3||g__CAIYYN01--1||g__Cohnella--1||g__Colwellia--1||g__DTNP01--1||g__Deferrimonas--9||g__ER4--1||g__Enhygromyxa--1||g__GWA2-54-12--2||g__Geodermatophilus--4||g__Geomonas--3||g__Guyparkeria--1||g__Hypericibacter--1||g__Ideonella--1||g__JACRCG01--2||g__JACRDC01--1||g__JACRLJ01--1||g__JACRNO01--1||g__JAEUJQ01--7||g__JAFAYN01--8||g__Kushneria--1||g__Magnetospirillum--1||g__Marinobacter--2||g__Methylobacterium--1||g__Myxococcus--1||g__PBB1--2||g__Pelethomonas--1||g__Phaeospirillum--13||g__Pseudolabrys--1||g__Pseudomonas_E--36||g__Pseudomonas_R--1||g__Quadrisphaera--1||g__R-H-3--1||g__Rhizobium--3||g__Rhodoplanes--2||g__Robiginitomaculum_B--1||g__Roseomonas_A--1||g__S144-34--5||g__SYSU-D60009--2||g__Sideroxydans--1||g__Solidesulfovibrio--1||g__Sphingobium--1||g__Sphingomonas--1||g__Thalassobaculum_A--1||g__Thauera--1||g__UBA11136--1||g__Vibrio--2:capture_order_counter=o__Acetivibrionales--5||o__Acetobacterales--1||o__Actinomycetales--2||o__Azospirillales--1||o__Burkholderiales--6||o__Caulobacterales--3||o__Desulfarculales--1||o__Desulfovibrionales--1||o__Desulfuromonadales--9||o__Dongiales--3||o__Enterobacterales--6||o__GWC2-55-46--3||o__Geobacterales--5||o__Halothiobacillales--1||o__Hydrogenedentiales--1||o__Ktedonobacterales--1||o__Longimicrobiales--8||o__Mycobacteriales--20||o__Myxococcales--8||o__Nannocystales--1||o__Oscillospirales--2||o__Paenibacillales--1||o__Pseudomonadales--40||o__Rhizobiales--15||o__Rhodospirillales--14||o__S144-34--5||o__Sphingomonadales--2||o__Thalassobaculales--1||o__UBA11136--1:capture_phylum_counter=p__Actinobacteriota--22||p__Chloroflexota--1||p__Desulfobacterota--18||p__Desulfobacterota_I--1||p__Firmicutes--1||p__Firmicutes_A--7||p__Gemmatimonadota--8||p__Hydrogenedentota--1||p__Myxococcota--9||p__Proteobacteria--99:capture_species_counter=s__Acetivibrio sp012519925--5||s__Achromobacter aegrifaciens--1||s__Actinokineospora inagensis--1||s__Actinophytocola xanthii--4||s__Actinoplanes atraurantiacus--1||s__Actinoplanes octamycinicus--1||s__Actinoplanes sp016785085--1||s__Actinoplanes subtropicus--2||s__Aeromonas dhakensis--3||s__Afipia clevelandensis--1||s__Afipia massiliensis_A--1||s__Afipia sp017305455--1||s__Alsobacter metallidurans--1||s__Asticcacaulis taihuensis--2||s__Azospirillum sp003116035--1||s__Blastococcus saxobsidens--1||s__Blastococcus sp000702465--1||s__Blastococcus sp003319175--1||s__Blastococcus sp900230285--3||s__Bosea sp000735605--1||s__Bosea sp001713455--1||s__Bosea sp003248805--1||s__CAIYYN01 sp903930435--1||s__Cohnella sp004801405--1||s__Colwellia sp013214175--1||s__DTNP01 sp011389075--1||s__Deferrimonas soudanensis--9||s__ER4 sp902779695--1||s__Enhygromyxa salina_C--1||s__GWA2-54-12 sp905339405--2||s__Geodermatophilus nigrescens--1||s__Geodermatophilus siccatus--3||s__Geomonas silvestris--3||s__Guyparkeria sp003932495--1||s__Hypericibacter terrae--1||s__Ideonella sp016213265--1||s__JACRCG01 sp001802125--2||s__JACRDC01 sp016218705--1||s__JACRLJ01 sp016215105--1||s__JACRNO01 sp016234855--1||s__JAEUJQ01 sp014879945--7||s__JAFAYN01 sp019240375--8||s__Kushneria pakistanensis--1||s__Magnetospirillum sp006218045--1||s__Marinobacter antarcticus--1||s__Marinobacter hydrocarbonoclasticus--1||s__Methylobacterium tarhaniae--1||s__Myxococcus sp013336725--1||s__PBB1 sp002281415--2||s__Pelethomonas sp910588365--1||s__Phaeospirillum sp016195125--12||s__Phaeospirillum sp903853455--1||s__Pseudolabrys sp009694265--1||s__Pseudomonas_E batumici--1||s__Pseudomonas_E congelans--1||s__Pseudomonas_E fluorescens_BG--1||s__Pseudomonas_E fluorescens_BN--20||s__Pseudomonas_E marincola--1||s__Pseudomonas_E putida_Q--1||s__Pseudomonas_E sp000761545--3||s__Pseudomonas_E sp003331055--1||s__Pseudomonas_E sp003523465--1||s__Pseudomonas_E sp009761815--1||s__Pseudomonas_E sp018449655--2||s__Pseudomonas_E sp903970465--3||s__Pseudomonas_R azotifigens_A--1||s__Quadrisphaera sp008041935--1||s__R-H-3 sp002198675--1||s__Rhizobium sp002117485--2||s__Rhizobium sp017948245--1||s__Rhodoplanes elegans--2||s__Robiginitomaculum_B sp002733495--1||s__Roseomonas_A tokyonensis--1||s__S144-34 sp015494165--5||s__SYSU-D60009 sp016794075--2||s__Sideroxydans sp003445795--1||s__Solidesulfovibrio magneticus_A--1||s__Sphingobium limneticum--1||s__Sphingomonas sp903643035--1||s__Thalassobaculum_A fulvum--1||s__Thauera sp017997795--1||s__UBA11136 sp016776635--1||s__Vibrio neptunius--2:evalue_avg=3.6376923417948716e-17:evalue_max=1.36e-15:evalue_min=6.92e-81:evalue_std=2.1772977870112443e-16:evalue_sum=1.4187000133e-15:gapopen_avg=0.1794871794871795:gapopen_max=2.0:gapopen_min=0.0:gapopen_std=0.4514185169694393:gapopen_sum=7.0:gtdb_class_counter=c__Alphaproteobacteria--26||c__Gammaproteobacteria--8||c__Leptospirae--1||c__Planctomycetia--23:gtdb_domain_counter=d__Bacteria--58:gtdb_family_counter=f__Acidihalobacteraceae--1||f__Aquaspirillaceae--2||f__Casp-alpha2--1||f__Caulobacteraceae--2||f__DSM-21159--2||f__Halorhodospiraceae--3||f__Kiloniellaceae--1||f__Kordiimonadaceae--1||f__Lacipirellulaceae--6||f__Leptonemataceae--1||f__Maricaulaceae--3||f__Micavibrionaceae--2||f__Oleiphilaceae--1||f__Pirellulaceae--17||f__Rhodospirillaceae--1||f__Stellaceae--1||f__Tepidamorphaceae--2||f__Terasakiellaceae--6||f__Thalassobaculaceae--3||f__Thioalkalivibrionaceae--1||f__Xanthobacteraceae--1:gtdb_genus_counter=g__Acidihalobacter--1||g__Algihabitans--1||g__Asticcacaulis--2||g__Blastopirellula--3||g__Botrimarina--4||g__Bradyrhizobium--1||g__Bremerella--5||g__CAIXXC01--1||g__Crateriforma--2||g__Halorhodospira--3||g__Kordiimonas--1||g__Laribacter--2||g__Leptonema--1||g__Marinobacter--1||g__Micavibrio_A--1||g__Nisaea--2||g__Novipirellula--1||g__Novispirillum--1||g__Oceanicaulis--3||g__Pirellula_B--2||g__Posidoniimonas--2||g__Rhodopirellula--1||g__Rosistilla--3||g__Tepidamorphus--2||g__Terasakiella--6||g__Thalassobaculum_A--1||g__Thioalkalivibrio--1||g__Tistlia--1||g__UBA1479--1||g__UBA1573--1||g__WHTV01--1:gtdb_order_counter=o__ATCC43930--1||o__Burkholderiales--2||o__Caulobacterales--5||o__Ectothiorhodospirales--2||o__Kiloniellales--3||o__Leptospirales--1||o__Micavibrionales--2||o__Nitrococcales--3||o__Pirellulales--23||o__Pseudomonadales--1||o__Rhizobiales--3||o__Rhodospirillales--8||o__Sphingomonadales--1||o__Thalassobaculales--3:gtdb_phylum_counter=p__Planctomycetota--23||p__Proteobacteria--34||p__Spirochaetota--1:gtdb_species_counter=s__Acidihalobacter aeolianus--1||s__Algihabitans sp006969625--1||s__Asticcacaulis benevestitus--1||s__Asticcacaulis taihuensis--1||s__Blastopirellula marina--1||s__Blastopirellula retiformator--2||s__Botrimarina hoheduenensis--1||s__Botrimarina mediterranea--2||s__Botrimarina sp007745835--1||s__Bradyrhizobium sp016213215--1||s__Bremerella cremea_A--2||s__Bremerella marina_A--2||s__Bremerella sp016124445--1||s__CAIXXC01 sp903897565--1||s__Crateriforma conspicua--1||s__Crateriforma spongiae--1||s__Halorhodospira halophila--1||s__Halorhodospira sp003552345--1||s__Halorhodospira sp003552625--1||s__Kordiimonas sp017640725--1||s__Laribacter hongkongensis--1||s__Laribacter sp018055005--1||s__Leptonema illini--1||s__Marinobacter sp008795955--1||s__Micavibrio_A aeruginosavorus_A--1||s__Nisaea sp014904705--1||s__Nisaea sp017640745--1||s__Novipirellula sp007859835--1||s__Novispirillum itersonii--1||s__Oceanicaulis alexandrii--1||s__Oceanicaulis sp000152745--1||s__Oceanicaulis sp003046365--1||s__Pirellula_B sp001610875--1||s__Pirellula_B sp903858115--1||s__Posidoniimonas corsicana--2||s__Rhodopirellula pilleata--1||s__Rosistilla carotiformis--1||s__Rosistilla oblonga--1||s__Rosistilla sp007741475--1||s__Tepidamorphus gemmatus--1||s__Tepidamorphus sp905479765--1||s__Terasakiella brassicae--1||s__Terasakiella magnetica_A--1||s__Terasakiella pusilla--1||s__Terasakiella sp004564135--1||s__Terasakiella sp013373205--1||s__Terasakiella sp013373265--1||s__Thalassobaculum_A fulvum--1||s__Thioalkalivibrio sp000377345--1||s__Tistlia consotensis--1||s__UBA1479 sp002696205--1||s__UBA1573 sp018063145--1||s__WHTV01 sp014925385--1:heptad_counter=MCP-24H--5||MCP-36H--1||MCP-38H--206||MCP-40H--6||MCP-44H--7:lbd_counter=TarH--1:lca_tree=d__Bacteria:length_avg=123.43589743589743:length_max=161.0:length_min=39.0:length_std=25.452530503701105:length_sum=4814.0:mismatch_avg=36.30769230769231:mismatch_max=71.0:mismatch_min=1.0:mismatch_std=19.06933863859364:mismatch_sum=1416.0:name=N839012:qcovhsp_avg=98.48205128205129:qcovhsp_max=100.0:qcovhsp_min=95.5:qcovhsp_std=1.4396402684574032:qcovhsp_sum=3840.8:qend_avg=124.76923076923077:qend_max=167.0:qend_min=39.0:qend_std=25.558458830957807:qend_sum=4866.0:qstart_avg=2.4871794871794872:qstart_max=7.0:qstart_min=1.0:qstart_std=2.011438276612231:qstart_sum=97.0:ref_name_counter=GB_GCA_001310715.1_protein.faa_BAXV01000002.1_198@PF00015_full_PFAM.1.62--1||GB_GCA_002428885.1_protein.faa_DIYE01000173.1_4@PF00015_full_PFAM.583.756--1||GB_GCA_009377755.1_protein.faa_WHTM01000019.1_30@PF00015_full_PFAM.468.640--1||GB_GCA_012267605.1_protein.faa_JAAXGF010000071.1_3@PF00015_full_PFAM.523.704--1||GB_GCA_013203595.1_protein.faa_JABMNT010000203.1_25@PF00015_full_PFAM.639.816--3||GB_GCA_013286045.1_protein.faa_JABDGM010000073.1_5@PF00015_full_PFAM.267.438--4||GB_GCA_014859895.1_protein.faa_JACZKS010000077.1_22@PF00015_full_PFAM.369.549--2||GB_GCA_018668475.1_protein.faa_JABJCZ010000269.1_8@PF00015_full_PFAM.374.552--1||GB_GCA_903858635.1_protein.faa_CAIOJO010000564.1_5@PF00015_full_PFAM.368.543--1||GB_GCA_903897565.1_protein.faa_CAIUCF010000933.1_1@PF00015_full_PFAM.386.586--1||RS_GCF_000342045.1_protein.faa_NZ_AONQ01000051.1_15@PF00015_full_PFAM.528.690--1||RS_GCF_000378465.1_protein.faa_NZ_KB899946.1_26@PF00015_full_PFAM.364.488--1||RS_GCF_003116015.1_protein.faa_NZ_LGQZ01000007.1_41@PF00015_full_PFAM.506.694--5||RS_GCF_003233655.1_protein.faa_NZ_CP029829.1_683@PF00015_full_PFAM.530.713--4||RS_GCF_003326755.1_protein.faa_NZ_JPWH01000018.1_2@PF00015_full_PFAM.524.705--2||RS_GCF_007827795.1_protein.faa_NZ_VITI01000001.1_91@PF00015_full_PFAM.374.536--2||RS_GCF_014197795.1_protein.faa_NZ_JACIGI010000013.1_41@PF00015_full_PFAM.475.653--1||RS_GCF_017876155.1_protein.faa_NZ_JAGINP010000012.1_189@PF00015_full_PFAM.373.566--1||RS_GCF_900100255.1_protein.faa_NZ_FMTS01000002.1_230@PF00015_full_PFAM.368.549--6:scovhsp_avg=70.47692307692307:scovhsp_max=90.4:scovhsp_min=50.0:scovhsp_std=10.976253352206381:scovhsp_sum=2748.6:send_avg=131.51282051282053:send_max=161.0:send_min=53.0:send_std=24.769327163876433:send_sum=5129.0:sstart_avg=9.128205128205128:sstart_max=49.0:sstart_min=1.0:sstart_std=12.682726519042154:sstart_sum=356.0],((((((e8568d84-be9a-452d-b677-37e393555a44_3@MCPsignal.56.90:5e-09[&&NHX:Sample=rhizpot3:Type=capture:capture_class=c__Gammaproteobacteria:capture_domain=d__Bacteria:capture_family=f__Burkholderiaceae:capture_genus=g__Derxia:capture_order=o__Burkholderiales:capture_phylum=p__Proteobacteria:capture_species=s__Derxia gummosa:heptad=MCP-38H],6e05c992-b209-51c5-93fd-ac8058a05830_2@MCPsignal.86.143:0.250222[&&NHX:Sample=rhizpot3:Type=capture:capture_class=c__Bacilli:capture_domain=d__Bacteria:capture_family=f__Bacillaceae:capture_genus=g__Bacillus:capture_order=o__Bacillales:capture_phylum=p__Firmicutes:capture_species=s__Bacillus velezensis:heptad=MCP-38H])0.683:0.118947[&&NHX:Sample_counter=rhizpot3--2:Type_counter=capture--2:capture_class_counter=c__Bacilli--1||c__Gammaproteobacteria--1:capture_domain_counter=d__Bacteria--2:capture_family_counter=f__Bacillaceae--1||f__Burkholderiaceae--1:capture_genus_counter=g__Bacillus--1||g__Derxia--1:capture_order_counter=o__Bacillales--1||o__Burkholderiales--1:capture_phylum_counter=p__Firmicutes--1||p__Proteobacteria--1:capture_species_counter=s__Bacillus velezensis--1||s__Derxia gummosa--1:gtdb_class_counter=:gtdb_domain_counter=:gtdb_family_counter=:gtdb_genus_counter=:gtdb_order_counter=:gtdb_phylum_counter=:gtdb_species_counter=:heptad_counter=MCP-38H--2:lbd_counter=:name=N839015:ref_name_counter=],(7ca0f499-7d4e-4bb4-8e9c-630e96f0282e_1@MCPsignal.280.315:0.378828[&&NHX:Sample=rhiztom1:Type=capture:capture_class=c__Alphaproteobacteria:capture_domain=d__Bacteria:capture_family=f__Caulobacteraceae:capture_genus=g__Caulobacter:capture_order=o__Caulobacterales:capture_phylum=p__Proteobacteria:capture_species=s__Caulobacter henricii_A:heptad=MCP-38H],(RS_GCF_016411865.1_protein.faa_NZ_JAEKJA010000040.1_1@PF00015_full_PFAM.486.658:0.149165[&&NHX:Type=GTDB:gtdb_class=c__Alphaproteobacteria:gtdb_domain=d__Bacteria:gtdb_family=f__Amorphaceae:gtdb_genus=g__Acuticoccus:gtdb_order=o__Rhizobiales:gtdb_phylum=p__Proteobacteria:gtdb_species=s__Acuticoccus sp016411865:heptad=MCP-38H:species=d__Bacteria_p__Proteobacteria_c__Alphaproteobacteria_o__Rhizobiales_f__Amorphaceae_g__Acuticoccus_s__Acuticoccus sp016411865],(RS_GCF_001927245.1_protein.faa_NZ_MJUX01000001.1_1167@PF00015_full_PFAM.478.657:0.0800221[&&NHX:Type=GTDB:gtdb_class=c__Alphaproteobacteria:gtdb_domain=d__Bacteria:gtdb_family=f__Amorphaceae:gtdb_genus=g__Acuticoccus:gtdb_order=o__Rhizobiales:gtdb_phylum=p__Proteobacteria:gtdb_species=s__Acuticoccus yangtzensis:heptad=MCP-38H:species=d__Bacteria_p__Proteobacteria_c__Alphaproteobacteria_o__Rhizobiales_f__Amorphaceae_g__Acuticoccus_s__Acuticoccus yangtzensis],RS_GCF_003258595.1_protein.faa_NZ_QHHQ01000001.1_1180@PF00015_full_PFAM.481.657:0.0877313[&&NHX:Type=GTDB:gtdb_class=c__Alphaproteobacteria:gtdb_domain=d__Bacteria:gtdb_family=f__Amorphaceae:gtdb_genus=g__Acuticoccus:gtdb_order=o__Rhizobiales:gtdb_phylum=p__Proteobacteria:gtdb_species=s__Acuticoccus sediminis:heptad=MCP-38H:species=d__Bacteria_p__Proteobacteria_c__Alphaproteobacteria_o__Rhizobiales_f__Amorphaceae_g__Acuticoccus_s__Acuticoccus sediminis])0.958:0.156086[&&NHX:Sample_counter=:Type_counter=GTDB--2:capture_class_counter=:capture_domain_counter=:capture_family_counter=:capture_genus_counter=:capture_order_counter=:capture_phylum_counter=:capture_species_counter=:evoltype=D:gtdb_class_counter=c__Alphaproteobacteria--2:gtdb_domain_counter=d__Bacteria--2:gtdb_family_counter=f__Amorphaceae--2:gtdb_genus_counter=g__Acuticoccus--2:gtdb_order_counter=o__Rhizobiales--2:gtdb_phylum_counter=p__Proteobacteria--2:gtdb_species_counter=s__Acuticoccus sediminis--1||s__Acuticoccus yangtzensis--1:heptad_counter=MCP-38H--2:lbd_counter=:lca=d__Bacteria:lca_tree=g__Acuticoccus:name=N839020:ref_name_counter=])0.845:0.359296[&&NHX:Sample_counter=:Type_counter=GTDB--3:capture_class_counter=:capture_domain_counter=:capture_family_counter=:capture_genus_counter=:capture_order_counter=:capture_phylum_counter=:capture_species_counter=:evoltype=D:gtdb_class_counter=c__Alphaproteobacteria--3:gtdb_domain_counter=d__Bacteria--3:gtdb_family_counter=f__Amorphaceae--3:gtdb_genus_counter=g__Acuticoccus--3:gtdb_order_counter=o__Rhizobiales--3:gtdb_phylum_counter=p__Proteobacteria--3:gtdb_species_counter=s__Acuticoccus sediminis--1||s__Acuticoccus sp016411865--1||s__Acuticoccus yangtzensis--1:heptad_counter=MCP-38H--3:lbd_counter=:lca=d__Bacteria:lca_tree=g__Acuticoccus:name=N839021:ref_name_counter=])0.639:0.163098[&&NHX:Sample_counter=rhiztom1--1:Type_counter=GTDB--3||capture--1:capture_class_counter=c__Alphaproteobacteria--1:capture_domain_counter=d__Bacteria--1:capture_family_counter=f__Caulobacteraceae--1:capture_genus_counter=g__Caulobacter--1:capture_order_counter=o__Caulobacterales--1:capture_phylum_counter=p__Proteobacteria--1:capture_species_counter=s__Caulobacter henricii_A--1:gtdb_class_counter=c__Alphaproteobacteria--3:gtdb_domain_counter=d__Bacteria--3:gtdb_family_counter=f__Amorphaceae--3:gtdb_genus_counter=g__Acuticoccus--3:gtdb_order_counter=o__Rhizobiales--3:gtdb_phylum_counter=p__Proteobacteria--3:gtdb_species_counter=s__Acuticoccus sediminis--1||s__Acuticoccus sp016411865--1||s__Acuticoccus yangtzensis--1:heptad_counter=MCP-38H--4:lbd_counter=:lca_tree=g__Acuticoccus:name=N839022:ref_name_counter=])0.561:0.0635627[&&NHX:Sample_counter=rhizpot3--2||rhiztom1--1:Type_counter=GTDB--3||capture--3:capture_class_counter=c__Alphaproteobacteria--1||c__Bacilli--1||c__Gammaproteobacteria--1:capture_domain_counter=d__Bacteria--3:capture_family_counter=f__Bacillaceae--1||f__Burkholderiaceae--1||f__Caulobacteraceae--1:capture_genus_counter=g__Bacillus--1||g__Caulobacter--1||g__Derxia--1:capture_order_counter=o__Bacillales--1||o__Burkholderiales--1||o__Caulobacterales--1:capture_phylum_counter=p__Firmicutes--1||p__Proteobacteria--2:capture_species_counter=s__Bacillus velezensis--1||s__Caulobacter henricii_A--1||s__Derxia gummosa--1:gtdb_class_counter=c__Alphaproteobacteria--3:gtdb_domain_counter=d__Bacteria--3:gtdb_family_counter=f__Amorphaceae--3:gtdb_genus_counter=g__Acuticoccus--3:gtdb_order_counter=o__Rhizobiales--3:gtdb_phylum_counter=p__Proteobacteria--3:gtdb_species_counter=s__Acuticoccus sediminis--1||s__Acuticoccus sp016411865--1||s__Acuticoccus yangtzensis--1:heptad_counter=MCP-38H--6:lbd_counter=:lca_tree=g__Acuticoccus:name=N839023:ref_name_counter=],GB_GCA_013372925.1_protein.faa_JABXIV010000170.1_4@PF00015_full_PFAM.1.127:0.391369[&&NHX:Type=GTDB:gtdb_class=c__Alphaproteobacteria:gtdb_domain=d__Bacteria:gtdb_family=f__Kordiimonadaceae:gtdb_genus=g__Kordiimonas:gtdb_order=o__Sphingomonadales:gtdb_phylum=p__Proteobacteria:gtdb_species=s__Kordiimonas sp013372925:heptad=MCP-38H:species=d__Bacteria_p__Proteobacteria_c__Alphaproteobacteria_o__Sphingomonadales_f__Kordiimonadaceae_g__Kordiimonas_s__Kordiimonas sp013372925])0.647:0.0396482[&&NHX:Sample_counter=rhizpot3--2||rhiztom1--1:Type_counter=GTDB--4||capture--3:capture_class_counter=c__Alphaproteobacteria--1||c__Bacilli--1||c__Gammaproteobacteria--1:capture_domain_counter=d__Bacteria--3:capture_family_counter=f__Bacillaceae--1||f__Burkholderiaceae--1||f__Caulobacteraceae--1:capture_genus_counter=g__Bacillus--1||g__Caulobacter--1||g__Derxia--1:capture_order_counter=o__Bacillales--1||o__Burkholderiales--1||o__Caulobacterales--1:capture_phylum_counter=p__Firmicutes--1||p__Proteobacteria--2:capture_species_counter=s__Bacillus velezensis--1||s__Caulobacter henricii_A--1||s__Derxia gummosa--1:gtdb_class_counter=c__Alphaproteobacteria--4:gtdb_domain_counter=d__Bacteria--4:gtdb_family_counter=f__Amorphaceae--3||f__Kordiimonadaceae--1:gtdb_genus_counter=g__Acuticoccus--3||g__Kordiimonas--1:gtdb_order_counter=o__Rhizobiales--3||o__Sphingomonadales--1:gtdb_phylum_counter=p__Proteobacteria--4:gtdb_species_counter=s__Acuticoccus sediminis--1||s__Acuticoccus sp016411865--1||s__Acuticoccus yangtzensis--1||s__Kordiimonas sp013372925--1:heptad_counter=MCP-38H--7:lbd_counter=:lca_tree=c__Alphaproteobacteria:name=N839025:ref_name_counter=],d669ba37-9971-560a-b64c-626451c78af5_4@MCPsignal.176.219:0.212858[&&NHX:Sample=rhiztom3:Type=capture:capture_class=c__Alphaproteobacteria:capture_domain=d__Bacteria:capture_family=f__CACIAM-22H2:capture_genus=g__Tagaea:capture_order=o__CACIAM-22H2:capture_phylum=p__Proteobacteria:capture_species=s__Tagaea sp016794025:heptad=MCP-38H])0.876:0.092733[&&NHX:Sample_counter=rhizpot3--2||rhiztom1--1||rhiztom3--1:Type_counter=GTDB--4||capture--4:capture_class_counter=c__Alphaproteobacteria--2||c__Bacilli--1||c__Gammaproteobacteria--1:capture_domain_counter=d__Bacteria--4:capture_family_counter=f__Bacillaceae--1||f__Burkholderiaceae--1||f__CACIAM-22H2--1||f__Caulobacteraceae--1:capture_genus_counter=g__Bacillus--1||g__Caulobacter--1||g__Derxia--1||g__Tagaea--1:capture_order_counter=o__Bacillales--1||o__Burkholderiales--1||o__CACIAM-22H2--1||o__Caulobacterales--1:capture_phylum_counter=p__Firmicutes--1||p__Proteobacteria--3:capture_species_counter=s__Bacillus velezensis--1||s__Caulobacter henricii_A--1||s__Derxia gummosa--1||s__Tagaea sp016794025--1:gtdb_class_counter=c__Alphaproteobacteria--4:gtdb_domain_counter=d__Bacteria--4:gtdb_family_counter=f__Amorphaceae--3||f__Kordiimonadaceae--1:gtdb_genus_counter=g__Acuticoccus--3||g__Kordiimonas--1:gtdb_order_counter=o__Rhizobiales--3||o__Sphingomonadales--1:gtdb_phylum_counter=p__Proteobacteria--4:gtdb_species_counter=s__Acuticoccus sediminis--1||s__Acuticoccus sp016411865--1||s__Acuticoccus yangtzensis--1||s__Kordiimonas sp013372925--1:heptad_counter=MCP-38H--8:lbd_counter=:lca_tree=c__Alphaproteobacteria:name=N839027:ref_name_counter=],((RS_GCF_014904795.1_protein.faa_NZ_JACZFS010000074.1_45@PF00015_full_PFAM.311.477:0.185921[&&NHX:Type=GTDB:gtdb_class=c__Alphaproteobacteria:gtdb_domain=d__Bacteria:gtdb_family=f__Thalassobaculaceae:gtdb_genus=g__Nisaea:gtdb_order=o__Thalassobaculales:gtdb_phylum=p__Proteobacteria:gtdb_species=s__Nisaea nitritireducens:heptad=MCP-38H:species=d__Bacteria_p__Proteobacteria_c__Alphaproteobacteria_o__Thalassobaculales_f__Thalassobaculaceae_g__Nisaea_s__Nisaea nitritireducens],(GB_GCA_017640745.1_protein.faa_JAEPQA010000035.1_17@PF00015_full_PFAM.314.468:0.0661025[&&NHX:Type=GTDB:gtdb_class=c__Alphaproteobacteria:gtdb_domain=d__Bacteria:gtdb_family=f__Thalassobaculaceae:gtdb_genus=g__Nisaea:gtdb_order=o__Thalassobaculales:gtdb_phylum=p__Proteobacteria:gtdb_species=s__Nisaea sp017640745:heptad=MCP-38H:species=d__Bacteria_p__Proteobacteria_c__Alphaproteobacteria_o__Thalassobaculales_f__Thalassobaculaceae_g__Nisaea_s__Nisaea sp017640745],RS_GCF_014904705.1_protein.faa_NZ_JACZCQ010000003.1_106@PF00015_full_PFAM.312.473:0.0416867[&&NHX:Type=GTDB:gtdb_class=c__Alphaproteobacteria:gtdb_domain=d__Bacteria:gtdb_family=f__Thalassobaculaceae:gtdb_genus=g__Nisaea:gtdb_order=o__Thalassobaculales:gtdb_phylum=p__Proteobacteria:gtdb_species=s__Nisaea sp014904705:heptad=MCP-38H:species=d__Bacteria_p__Proteobacteria_c__Alphaproteobacteria_o__Thalassobaculales_f__Thalassobaculaceae_g__Nisaea_s__Nisaea sp014904705])0.789:0.0507383[&&NHX:Sample_counter=:Type_counter=GTDB--2:capture_class_counter=:capture_domain_counter=:capture_family_counter=:capture_genus_counter=:capture_order_counter=:capture_phylum_counter=:capture_species_counter=:evoltype=D:gtdb_class_counter=c__Alphaproteobacteria--2:gtdb_domain_counter=d__Bacteria--2:gtdb_family_counter=f__Thalassobaculaceae--2:gtdb_genus_counter=g__Nisaea--2:gtdb_order_counter=o__Thalassobaculales--2:gtdb_phylum_counter=p__Proteobacteria--2:gtdb_species_counter=s__Nisaea sp014904705--1||s__Nisaea sp017640745--1:heptad_counter=MCP-38H--2:lbd_counter=:lca=d__Bacteria:lca_tree=g__Nisaea:name=N839031:ref_name_counter=])1:0.480042[&&NHX:Sample_counter=:Type_counter=GTDB--3:capture_class_counter=:capture_domain_counter=:capture_family_counter=:capture_genus_counter=:capture_order_counter=:capture_phylum_counter=:capture_species_counter=:evoltype=D:gtdb_class_counter=c__Alphaproteobacteria--3:gtdb_domain_counter=d__Bacteria--3:gtdb_family_counter=f__Thalassobaculaceae--3:gtdb_genus_counter=g__Nisaea--3:gtdb_order_counter=o__Thalassobaculales--3:gtdb_phylum_counter=p__Proteobacteria--3:gtdb_species_counter=s__Nisaea nitritireducens--1||s__Nisaea sp014904705--1||s__Nisaea sp017640745--1:heptad_counter=MCP-38H--3:lbd_counter=:lca=d__Bacteria:lca_tree=g__Nisaea:name=N839032:ref_name_counter=],((((((235e72fa-50f4-4947-8a8a-dd57c22af631_3@MCPsignal.42.157:0.0113166[&&NHX:Sample=rhizpot3:Type=capture:capture_class=c__Alphaproteobacteria:capture_domain=d__Bacteria:capture_family=f__Sphingomonadaceae:capture_genus=g__Sphingomonas_N:capture_order=o__Sphingomonadales:capture_phylum=p__Proteobacteria:capture_species=s__Sphingomonas_N sp000333335:heptad=MCP-38H],8841a134-a676-4d78-8dcc-b1bd154a8955_1@MCPsignal.166.227:0.0539623[&&NHX:Sample=rhizpot1:Type=capture:capture_class=c__Actinomycetia:capture_domain=d__Bacteria:capture_family=f__Micromonosporaceae:capture_genus=g__Actinoplanes:capture_order=o__Mycobacteriales:capture_phylum=p__Actinobacteriota:capture_species=s__Actinoplanes cyaneus:heptad=MCP-44H])0.066:0.000287863[&&NHX:Sample_counter=rhizpot1--1||rhizpot3--1:Type_counter=capture--2:capture_class_counter=c__Actinomycetia--1||c__Alphaproteobacteria--1:capture_domain_counter=d__Bacteria--2:capture_family_counter=f__Micromonosporaceae--1||f__Sphingomonadaceae--1:capture_genus_counter=g__Actinoplanes--1||g__Sphingomonas_N--1:capture_order_counter=o__Mycobacteriales--1||o__Sphingomonadales--1:capture_phylum_counter=p__Actinobacteriota--1||p__Proteobacteria--1:capture_species_counter=s__Actinoplanes cyaneus--1||s__Sphingomonas_N sp000333335--1:gtdb_class_counter=:gtdb_domain_counter=:gtdb_family_counter=:gtdb_genus_counter=:gtdb_order_counter=:gtdb_phylum_counter=:gtdb_species_counter=:heptad_counter=MCP-38H--1||MCP-44H--1:lbd_counter=:name=N839035:ref_name_counter=],((((GB_GCA_019187085.1_protein.faa_JABARS010000011.1_63@PF00015_full_PFAM.298.473:0.203964[&&NHX:Type=GTDB:gtdb_class=c__Alphaproteobacteria:gtdb_domain=d__Bacteria:gtdb_family=f__Xanthobacteraceae:gtdb_genus=g__Pseudorhodoplanes:gtdb_order=o__Rhizobiales:gtdb_phylum=p__Proteobacteria:gtdb_species=s__Pseudorhodoplanes sp019187085:heptad=MCP-38H:species=d__Bacteria_p__Proteobacteria_c__Alphaproteobacteria_o__Rhizobiales_f__Xanthobacteraceae_g__Pseudorhodoplanes_s__Pseudorhodoplanes sp019187085],(fa8a8829-7c9c-497b-851e-9889d4f94b61_2@MCPsignal.113.200:0.00735559[&&NHX:Sample=rhizpot1:Type=capture:capture_class=c__Gammaproteobacteria:capture_domain=d__Bacteria:capture_family=f__Pseudomonadaceae:capture_genus=g__Pseudomonas_E:capture_order=o__Pseudomonadales:capture_phylum=p__Proteobacteria:capture_species=s__Pseudomonas_E monteilii:heptad=MCP-38H],5ff33c7e-efbb-4465-87ae-0103abf1d482_1@MCPsignal.185.322:0.0795173[&&NHX:Sample=rhizpot3:Type=capture:besthit=66.9:bitscore=120.0:capture_class=c__Bacilli:capture_domain=d__Bacteria:capture_family=f__Fictibacillaceae:capture_genus=g__Fictibacillus_C:capture_order=o__Bacillales_G:capture_phylum=p__Firmicutes:capture_species=s__Fictibacillus_C macauensis:evalue=6.88e-35:gapopen=1.0:heptad=MCP-38H:length=133.0:mismatch=41.0:qcovhsp=97.1:qend=136.0:qstart=4.0:ref_name=GB_GCA_019187085.1_protein.faa_JABARS010000011.1_63@PF00015_full_PFAM.298.473:scovhsp=74.3:send=159.0:sstart=30.0])0.965:0.0973758[&&NHX:Sample_counter=rhizpot1--1||rhizpot3--1:Type_counter=capture--2:besthit_avg=66.9:besthit_max=66.9:besthit_min=66.9:besthit_std=0:besthit_sum=66.9:bitscore_avg=120.0:bitscore_max=120.0:bitscore_min=120.0:bitscore_std=0:bitscore_sum=120.0:capture_class_counter=c__Bacilli--1||c__Gammaproteobacteria--1:capture_domain_counter=d__Bacteria--2:capture_family_counter=f__Fictibacillaceae--1||f__Pseudomonadaceae--1:capture_genus_counter=g__Fictibacillus_C--1||g__Pseudomonas_E--1:capture_order_counter=o__Bacillales_G--1||o__Pseudomonadales--1:capture_phylum_counter=p__Firmicutes--1||p__Proteobacteria--1:capture_species_counter=s__Fictibacillus_C macauensis--1||s__Pseudomonas_E monteilii--1:evalue_avg=6.88e-35:evalue_max=6.88e-35:evalue_min=6.88e-35:evalue_std=0:evalue_sum=6.88e-35:gapopen_avg=1.0:gapopen_max=1.0:gapopen_min=1.0:gapopen_std=0:gapopen_sum=1.0:gtdb_class_counter=:gtdb_domain_counter=:gtdb_family_counter=:gtdb_genus_counter=:gtdb_order_counter=:gtdb_phylum_counter=:gtdb_species_counter=:heptad_counter=MCP-38H--2:lbd_counter=:length_avg=133.0:length_max=133.0:length_min=133.0:length_std=0:length_sum=133.0:mismatch_avg=41.0:mismatch_max=41.0:mismatch_min=41.0:mismatch_std=0:mismatch_sum=41.0:name=N839039:qcovhsp_avg=97.1:qcovhsp_max=97.1:qcovhsp_min=97.1:qcovhsp_std=0:qcovhsp_sum=97.1:qend_avg=136.0:qend_max=136.0:qend_min=136.0:qend_std=0:qend_sum=136.0:qstart_avg=4.0:qstart_max=4.0:qstart_min=4.0:qstart_std=0:qstart_sum=4.0:ref_name_counter=GB_GCA_019187085.1_protein.faa_JABARS010000011.1_63@PF00015_full_PFAM.298.473--1:scovhsp_avg=74.3:scovhsp_max=74.3:scovhsp_min=74.3:scovhsp_std=0:scovhsp_sum=74.3:send_avg=159.0:send_max=159.0:send_min=159.0:send_std=0:send_sum=159.0:sstart_avg=30.0:sstart_max=30.0:sstart_min=30.0:sstart_std=0:sstart_sum=30.0])0.97:0.104003[&&NHX:Sample_counter=rhizpot1--1||rhizpot3--1:Type_counter=GTDB--1||capture--2:besthit_avg=66.9:besthit_max=66.9:besthit_min=66.9:besthit_std=0:besthit_sum=66.9:bitscore_avg=120.0:bitscore_max=120.0:bitscore_min=120.0:bitscore_std=0:bitscore_sum=120.0:capture_class_counter=c__Bacilli--1||c__Gammaproteobacteria--1:capture_domain_counter=d__Bacteria--2:capture_family_counter=f__Fictibacillaceae--1||f__Pseudomonadaceae--1:capture_genus_counter=g__Fictibacillus_C--1||g__Pseudomonas_E--1:capture_order_counter=o__Bacillales_G--1||o__Pseudomonadales--1:capture_phylum_counter=p__Firmicutes--1||p__Proteobacteria--1:capture_species_counter=s__Fictibacillus_C macauensis--1||s__Pseudomonas_E monteilii--1:evalue_avg=6.88e-35:evalue_max=6.88e-35:evalue_min=6.88e-35:evalue_std=0:evalue_sum=6.88e-35:gapopen_avg=1.0:gapopen_max=1.0:gapopen_min=1.0:gapopen_std=0:gapopen_sum=1.0:gtdb_class_counter=c__Alphaproteobacteria--1:gtdb_domain_counter=d__Bacteria--1:gtdb_family_counter=f__Xanthobacteraceae--1:gtdb_genus_counter=g__Pseudorhodoplanes--1:gtdb_order_counter=o__Rhizobiales--1:gtdb_phylum_counter=p__Proteobacteria--1:gtdb_species_counter=s__Pseudorhodoplanes sp019187085--1:heptad_counter=MCP-38H--3:lbd_counter=:lca_tree=s__Pseudorhodoplanes sp019187085:length_avg=133.0:length_max=133.0:length_min=133.0:length_std=0:length_sum=133.0:mismatch_avg=41.0:mismatch_max=41.0:mismatch_min=41.0:mismatch_std=0:mismatch_sum=41.0:name=N839040:qcovhsp_avg=97.1:qcovhsp_max=97.1:qcovhsp_min=97.1:qcovhsp_std=0:qcovhsp_sum=97.1:qend_avg=136.0:qend_max=136.0:qend_min=136.0:qend_std=0:qend_sum=136.0:qstart_avg=4.0:qstart_max=4.0:qstart_min=4.0:qstart_std=0:qstart_sum=4.0:ref_name_counter=GB_GCA_019187085.1_protein.faa_JABARS010000011.1_63@PF00015_full_PFAM.298.473--1:scovhsp_avg=74.3:scovhsp_max=74.3:scovhsp_min=74.3:scovhsp_std=0:scovhsp_sum=74.3:send_avg=159.0:send_max=159.0:send_min=159.0:send_std=0:send_sum=159.0:sstart_avg=30.0:sstart_max=30.0:sstart_min=30.0:sstart_std=0:sstart_sum=30.0],02a2db35-01f6-4104-8638-64f1d4250885_1@MCPsignal.326.491:0.0188992[&&NHX:Sample=rhiztom1:Type=capture:besthit=66.3:bitscore=144.0:capture_class=c__Gemmatimonadetes:capture_domain=d__Bacteria:capture_family=f__GWC2-71-9:capture_genus=g__AG41:capture_order=o__Gemmatimonadales:capture_phylum=p__Gemmatimonadota:capture_species=s__AG41 sp003222055:evalue=5.68e-44:gapopen=1.0:heptad=MCP-38H:length=160.0:mismatch=51.0:qcovhsp=97.0:qend=165.0:qstart=6.0:ref_name=GB_GCA_019187085.1_protein.faa_JABARS010000011.1_63@PF00015_full_PFAM.298.473:scovhsp=89.7:send=157.0:sstart=1.0])0.733:0.0145057[&&NHX:Sample_counter=rhizpot1--1||rhizpot3--1||rhiztom1--1:Type_counter=GTDB--1||capture--3:besthit_avg=66.6:besthit_max=66.9:besthit_min=66.3:besthit_std=0.4242640687119345:besthit_sum=133.2:bitscore_avg=132.0:bitscore_max=144.0:bitscore_min=120.0:bitscore_std=16.97056274847714:bitscore_sum=264.0:capture_class_counter=c__Bacilli--1||c__Gammaproteobacteria--1||c__Gemmatimonadetes--1:capture_domain_counter=d__Bacteria--3:capture_family_counter=f__Fictibacillaceae--1||f__GWC2-71-9--1||f__Pseudomonadaceae--1:capture_genus_counter=g__AG41--1||g__Fictibacillus_C--1||g__Pseudomonas_E--1:capture_order_counter=o__Bacillales_G--1||o__Gemmatimonadales--1||o__Pseudomonadales--1:capture_phylum_counter=p__Firmicutes--1||p__Gemmatimonadota--1||p__Proteobacteria--1:capture_species_counter=s__AG41 sp003222055--1||s__Fictibacillus_C macauensis--1||s__Pseudomonas_E monteilii--1:evalue_avg=3.4400000028400003e-35:evalue_max=6.88e-35:evalue_min=5.68e-44:evalue_std=4.864894650547081e-35:evalue_sum=6.880000005680001e-35:gapopen_avg=1.0:gapopen_max=1.0:gapopen_min=1.0:gapopen_std=0.0:gapopen_sum=2.0:gtdb_class_counter=c__Alphaproteobacteria--1:gtdb_domain_counter=d__Bacteria--1:gtdb_family_counter=f__Xanthobacteraceae--1:gtdb_genus_counter=g__Pseudorhodoplanes--1:gtdb_order_counter=o__Rhizobiales--1:gtdb_phylum_counter=p__Proteobacteria--1:gtdb_species_counter=s__Pseudorhodoplanes sp019187085--1:heptad_counter=MCP-38H--4:lbd_counter=:lca_tree=s__Pseudorhodoplanes sp019187085:length_avg=146.5:length_max=160.0:length_min=133.0:length_std=19.091883092036785:length_sum=293.0:mismatch_avg=46.0:mismatch_max=51.0:mismatch_min=41.0:mismatch_std=7.0710678118654755:mismatch_sum=92.0:name=N839042:qcovhsp_avg=97.05:qcovhsp_max=97.1:qcovhsp_min=97.0:qcovhsp_std=0.07071067811865074:qcovhsp_sum=194.1:qend_avg=150.5:qend_max=165.0:qend_min=136.0:qend_std=20.506096654409877:qend_sum=301.0:qstart_avg=5.0:qstart_max=6.0:qstart_min=4.0:qstart_std=1.4142135623730951:qstart_sum=10.0:ref_name_counter=GB_GCA_019187085.1_protein.faa_JABARS010000011.1_63@PF00015_full_PFAM.298.473--2:scovhsp_avg=82.0:scovhsp_max=89.7:scovhsp_min=74.3:scovhsp_std=10.889444430272835:scovhsp_sum=164.0:send_avg=158.0:send_max=159.0:send_min=157.0:send_std=1.4142135623730951:send_sum=316.0:sstart_avg=15.5:sstart_max=30.0:sstart_min=1.0:sstart_std=20.506096654409877:sstart_sum=31.0],(3014c25b-7b22-5978-a5e6-09fe8398eb38_3@MCPsignal.537.647:0.0338745[&&NHX:Sample=rhizpot2:Type=capture:capture_class=c__Gammaproteobacteria:capture_domain=d__Bacteria:capture_family=f__Burkholderiaceae:capture_genus=g__Rhodoferax:capture_order=o__Burkholderiales:capture_phylum=p__Proteobacteria:capture_species=s__Rhodoferax sp016719405:heptad=MCP-38H],ab49ada4-63bf-4c00-94a1-97ac51dcc569_5@MCPsignal.532.641:0.00211194[&&NHX:Sample=rhizpot2:Type=capture:capture_class=c__Gammaproteobacteria:capture_domain=d__Bacteria:capture_family=f__Burkholderiaceae:capture_genus=g__Rhodoferax:capture_order=o__Burkholderiales:capture_phylum=p__Proteobacteria:capture_species=s__Rhodoferax sp016719405:heptad=MCP-38H])0.988:0.0607771[&&NHX:Sample_counter=rhizpot2--2:Type_counter=capture--2:capture_class_counter=c__Gammaproteobacteria--2:capture_domain_counter=d__Bacteria--2:capture_family_counter=f__Burkholderiaceae--2:capture_genus_counter=g__Rhodoferax--2:capture_order_counter=o__Burkholderiales--2:capture_phylum_counter=p__Proteobacteria--2:capture_species_counter=s__Rhodoferax sp016719405--2:gtdb_class_counter=:gtdb_domain_counter=:gtdb_family_counter=:gtdb_genus_counter=:gtdb_order_counter=:gtdb_phylum_counter=:gtdb_species_counter=:heptad_counter=MCP-38H--2:lbd_counter=:name=N839045:ref_name_counter=])0:5e-09[&&NHX:Sample_counter=rhizpot1--1||rhizpot2--2||rhizpot3--1||rhiztom1--1:Type_counter=GTDB--1||capture--5:besthit_avg=66.6:besthit_max=66.9:besthit_min=66.3:besthit_std=0.4242640687119345:besthit_sum=133.2:bitscore_avg=132.0:bitscore_max=144.0:bitscore_min=120.0:bitscore_std=16.97056274847714:bitscore_sum=264.0:capture_class_counter=c__Bacilli--1||c__Gammaproteobacteria--3||c__Gemmatimonadetes--1:capture_domain_counter=d__Bacteria--5:capture_family_counter=f__Burkholderiaceae--2||f__Fictibacillaceae--1||f__GWC2-71-9--1||f__Pseudomonadaceae--1:capture_genus_counter=g__AG41--1||g__Fictibacillus_C--1||g__Pseudomonas_E--1||g__Rhodoferax--2:capture_order_counter=o__Bacillales_G--1||o__Burkholderiales--2||o__Gemmatimonadales--1||o__Pseudomonadales--1:capture_phylum_counter=p__Firmicutes--1||p__Gemmatimonadota--1||p__Proteobacteria--3:capture_species_counter=s__AG41 sp003222055--1||s__Fictibacillus_C macauensis--1||s__Pseudomonas_E monteilii--1||s__Rhodoferax sp016719405--2:evalue_avg=3.4400000028400003e-35:evalue_max=6.88e-35:evalue_min=5.68e-44:evalue_std=4.864894650547081e-35:evalue_sum=6.880000005680001e-35:gapopen_avg=1.0:gapopen_max=1.0:gapopen_min=1.0:gapopen_std=0.0:gapopen_sum=2.0:gtdb_class_counter=c__Alphaproteobacteria--1:gtdb_domain_counter=d__Bacteria--1:gtdb_family_counter=f__Xanthobacteraceae--1:gtdb_genus_counter=g__Pseudorhodoplanes--1:gtdb_order_counter=o__Rhizobiales--1:gtdb_phylum_counter=p__Proteobacteria--1:gtdb_species_counter=s__Pseudorhodoplanes sp019187085--1:heptad_counter=MCP-38H--6:lbd_counter=:lca_tree=s__Pseudorhodoplanes sp019187085:length_avg=146.5:length_max=160.0:length_min=133.0:length_std=19.091883092036785:length_sum=293.0:mismatch_avg=46.0:mismatch_max=51.0:mismatch_min=41.0:mismatch_std=7.0710678118654755:mismatch_sum=92.0:name=N839046:qcovhsp_avg=97.05:qcovhsp_max=97.1:qcovhsp_min=97.0:qcovhsp_std=0.07071067811865074:qcovhsp_sum=194.1:qend_avg=150.5:qend_max=165.0:qend_min=136.0:qend_std=20.506096654409877:qend_sum=301.0:qstart_avg=5.0:qstart_max=6.0:qstart_min=4.0:qstart_std=1.4142135623730951:qstart_sum=10.0:ref_name_counter=GB_GCA_019187085.1_protein.faa_JABARS010000011.1_63@PF00015_full_PFAM.298.473--2:scovhsp_avg=82.0:scovhsp_max=89.7:scovhsp_min=74.3:scovhsp_std=10.889444430272835:scovhsp_sum=164.0:send_avg=158.0:send_max=159.0:send_min=157.0:send_std=1.4142135623730951:send_sum=316.0:sstart_avg=15.5:sstart_max=30.0:sstart_min=1.0:sstart_std=20.506096654409877:sstart_sum=31.0],d761d5ff-798d-472c-91f6-c2c5162d890c_3@MCPsignal.28.76:0.0315928[&&NHX:Sample=rhizpot1:Type=capture:capture_class=c__Alphaproteobacteria:capture_domain=d__Bacteria:capture_family=f__Xanthobacteraceae:capture_genus=g__Bradyrhizobium:capture_order=o__Rhizobiales:capture_phylum=p__Proteobacteria:capture_species=s__Bradyrhizobium daqingense:heptad=MCP-38H])0.834:0.0340867[&&NHX:Sample_counter=rhizpot1--2||rhizpot2--2||rhizpot3--1||rhiztom1--1:Type_counter=GTDB--1||capture--6:besthit_avg=66.6:besthit_max=66.9:besthit_min=66.3:besthit_std=0.4242640687119345:besthit_sum=133.2:bitscore_avg=132.0:bitscore_max=144.0:bitscore_min=120.0:bitscore_std=16.97056274847714:bitscore_sum=264.0:capture_class_counter=c__Alphaproteobacteria--1||c__Bacilli--1||c__Gammaproteobacteria--3||c__Gemmatimonadetes--1:capture_domain_counter=d__Bacteria--6:capture_family_counter=f__Burkholderiaceae--2||f__Fictibacillaceae--1||f__GWC2-71-9--1||f__Pseudomonadaceae--1||f__Xanthobacteraceae--1:capture_genus_counter=g__AG41--1||g__Bradyrhizobium--1||g__Fictibacillus_C--1||g__Pseudomonas_E--1||g__Rhodoferax--2:capture_order_counter=o__Bacillales_G--1||o__Burkholderiales--2||o__Gemmatimonadales--1||o__Pseudomonadales--1||o__Rhizobiales--1:capture_phylum_counter=p__Firmicutes--1||p__Gemmatimonadota--1||p__Proteobacteria--4:capture_species_counter=s__AG41 sp003222055--1||s__Bradyrhizobium daqingense--1||s__Fictibacillus_C macauensis--1||s__Pseudomonas_E monteilii--1||s__Rhodoferax sp016719405--2:evalue_avg=3.4400000028400003e-35:evalue_max=6.88e-35:evalue_min=5.68e-44:evalue_std=4.864894650547081e-35:evalue_sum=6.880000005680001e-35:gapopen_avg=1.0:gapopen_max=1.0:gapopen_min=1.0:gapopen_std=0.0:gapopen_sum=2.0:gtdb_class_counter=c__Alphaproteobacteria--1:gtdb_domain_counter=d__Bacteria--1:gtdb_family_counter=f__Xanthobacteraceae--1:gtdb_genus_counter=g__Pseudorhodoplanes--1:gtdb_order_counter=o__Rhizobiales--1:gtdb_phylum_counter=p__Proteobacteria--1:gtdb_species_counter=s__Pseudorhodoplanes sp019187085--1:heptad_counter=MCP-38H--7:lbd_counter=:lca_tree=s__Pseudorhodoplanes sp019187085:length_avg=146.5:length_max=160.0:length_min=133.0:length_std=19.091883092036785:length_sum=293.0:mismatch_avg=46.0:mismatch_max=51.0:mismatch_min=41.0:mismatch_std=7.0710678118654755:mismatch_sum=92.0:name=N839048:qcovhsp_avg=97.05:qcovhsp_max=97.1:qcovhsp_min=97.0:qcovhsp_std=0.07071067811865074:qcovhsp_sum=194.1:qend_avg=150.5:qend_max=165.0:qend_min=136.0:qend_std=20.506096654409877:qend_sum=301.0:qstart_avg=5.0:qstart_max=6.0:qstart_min=4.0:qstart_std=1.4142135623730951:qstart_sum=10.0:ref_name_counter=GB_GCA_019187085.1_protein.faa_JABARS010000011.1_63@PF00015_full_PFAM.298.473--2:scovhsp_avg=82.0:scovhsp_max=89.7:scovhsp_min=74.3:scovhsp_std=10.889444430272835:scovhsp_sum=164.0:send_avg=158.0:send_max=159.0:send_min=157.0:send_std=1.4142135623730951:send_sum=316.0:sstart_avg=15.5:sstart_max=30.0:sstart_min=1.0:sstart_std=20.506096654409877:sstart_sum=31.0])0.982:0.172301[&&NHX:Sample_counter=rhizpot1--3||rhizpot2--2||rhizpot3--2||rhiztom1--1:Type_counter=GTDB--1||capture--8:besthit_avg=66.6:besthit_max=66.9:besthit_min=66.3:besthit_std=0.4242640687119345:besthit_sum=133.2:bitscore_avg=132.0:bitscore_max=144.0:bitscore_min=120.0:bitscore_std=16.97056274847714:bitscore_sum=264.0:capture_class_counter=c__Actinomycetia--1||c__Alphaproteobacteria--2||c__Bacilli--1||c__Gammaproteobacteria--3||c__Gemmatimonadetes--1:capture_domain_counter=d__Bacteria--8:capture_family_counter=f__Burkholderiaceae--2||f__Fictibacillaceae--1||f__GWC2-71-9--1||f__Micromonosporaceae--1||f__Pseudomonadaceae--1||f__Sphingomonadaceae--1||f__Xanthobacteraceae--1:capture_genus_counter=g__AG41--1||g__Actinoplanes--1||g__Bradyrhizobium--1||g__Fictibacillus_C--1||g__Pseudomonas_E--1||g__Rhodoferax--2||g__Sphingomonas_N--1:capture_order_counter=o__Bacillales_G--1||o__Burkholderiales--2||o__Gemmatimonadales--1||o__Mycobacteriales--1||o__Pseudomonadales--1||o__Rhizobiales--1||o__Sphingomonadales--1:capture_phylum_counter=p__Actinobacteriota--1||p__Firmicutes--1||p__Gemmatimonadota--1||p__Proteobacteria--5:capture_species_counter=s__AG41 sp003222055--1||s__Actinoplanes cyaneus--1||s__Bradyrhizobium daqingense--1||s__Fictibacillus_C macauensis--1||s__Pseudomonas_E monteilii--1||s__Rhodoferax sp016719405--2||s__Sphingomonas_N sp000333335--1:evalue_avg=3.4400000028400003e-35:evalue_max=6.88e-35:evalue_min=5.68e-44:evalue_std=4.864894650547081e-35:evalue_sum=6.880000005680001e-35:gapopen_avg=1.0:gapopen_max=1.0:gapopen_min=1.0:gapopen_std=0.0:gapopen_sum=2.0:gtdb_class_counter=c__Alphaproteobacteria--1:gtdb_domain_counter=d__Bacteria--1:gtdb_family_counter=f__Xanthobacteraceae--1:gtdb_genus_counter=g__Pseudorhodoplanes--1:gtdb_order_counter=o__Rhizobiales--1:gtdb_phylum_counter=p__Proteobacteria--1:gtdb_species_counter=s__Pseudorhodoplanes sp019187085--1:heptad_counter=MCP-38H--8||MCP-44H--1:lbd_counter=:lca_tree=s__Pseudorhodoplanes sp019187085:length_avg=146.5:length_max=160.0:length_min=133.0:length_std=19.091883092036785:length_sum=293.0:mismatch_avg=46.0:mismatch_max=51.0:mismatch_min=41.0:mismatch_std=7.0710678118654755:mismatch_sum=92.0:name=N839049:qcovhsp_avg=97.05:qcovhsp_max=97.1:qcovhsp_min=97.0:qcovhsp_std=0.07071067811865074:qcovhsp_sum=194.1:qend_avg=150.5:qend_max=165.0:qend_min=136.0:qend_std=20.506096654409877:qend_sum=301.0:qstart_avg=5.0:qstart_max=6.0:qstart_min=4.0:qstart_std=1.4142135623730951:qstart_sum=10.0:ref_name_counter=GB_GCA_019187085.1_protein.faa_JABARS010000011.1_63@PF00015_full_PFAM.298.473--2:scovhsp_avg=82.0:scovhsp_max=89.7:scovhsp_min=74.3:scovhsp_std=10.889444430272835:scovhsp_sum=164.0:send_avg=158.0:send_max=159.0:send_min=157.0:send_std=1.4142135623730951:send_sum=316.0:sstart_avg=15.5:sstart_max=30.0:sstart_min=1.0:sstart_std=20.506096654409877:sstart_sum=31.0],(((dab0f327-d57e-4d4c-ad3a-18df79654a9c_4@MCPsignal.372.443:0.0116095[&&NHX:Sample=rhizpot3:Type=capture:capture_class=c__Alphaproteobacteria:capture_domain=d__Bacteria:capture_family=f__Xanthobacteraceae:capture_genus=g__Bradyrhizobium:capture_order=o__Rhizobiales:capture_phylum=p__Proteobacteria:capture_species=s__Bradyrhizobium sp019244115:heptad=MCP-38H],((2e84b717-20c7-4c51-b283-69603cbeb358_2@MCPsignal.138.209:7e-09[&&NHX:Sample=rhizpot1:Type=capture:capture_class=c__Gammaproteobacteria:capture_domain=d__Bacteria:capture_family=f__Rhodocyclaceae:capture_genus=g__Methyloversatilis:capture_order=o__Burkholderiales:capture_phylum=p__Proteobacteria:capture_species=s__Methyloversatilis universalis:heptad=MCP-38H],4fe29028-3a36-4e40-b4a7-97364bafab25_4@MCPsignal.446.499:0.223024[&&NHX:Sample=rhizpot3:Type=capture:capture_class=c__Alphaproteobacteria:capture_domain=d__Bacteria:capture_family=f__Beijerinckiaceae:capture_genus=g__Methylobacterium:capture_order=o__Rhizobiales:capture_phylum=p__Proteobacteria:capture_species=s__Methylobacterium sp001422815:heptad=MCP-38H])0.29:0.0125925[&&NHX:Sample_counter=rhizpot1--1||rhizpot3--1:Type_counter=capture--2:capture_class_counter=c__Alphaproteobacteria--1||c__Gammaproteobacteria--1:capture_domain_counter=d__Bacteria--2:capture_family_counter=f__Beijerinckiaceae--1||f__Rhodocyclaceae--1:capture_genus_counter=g__Methylobacterium--1||g__Methyloversatilis--1:capture_order_counter=o__Burkholderiales--1||o__Rhizobiales--1:capture_phylum_counter=p__Proteobacteria--2:capture_species_counter=s__Methylobacterium sp001422815--1||s__Methyloversatilis universalis--1:gtdb_class_counter=:gtdb_domain_counter=:gtdb_family_counter=:gtdb_genus_counter=:gtdb_order_counter=:gtdb_phylum_counter=:gtdb_species_counter=:heptad_counter=MCP-38H--2:lbd_counter=:name=N839053:ref_name_counter=],(5d7e9bca-bc82-57f7-baaf-abe8a87a11da_5@MCPsignal.46.107:5e-09[&&NHX:Sample=rhizpot1:Type=capture:capture_class=c__Alphaproteobacteria:capture_domain=d__Bacteria:capture_family=f__Dongiaceae:capture_genus=g__Dongia:capture_order=o__Dongiales:capture_phylum=p__Proteobacteria:capture_species=s__Dongia sp000620685:heptad=MCP-38H],c9c4048a-702a-48b1-8534-996eb445fe23_3@MCPsignal.165.280:0.595106[&&NHX:Sample=rhizpot3:Type=capture:besthit=58.2:bitscore=110.0:capture_class=c__Alphaproteobacteria:capture_domain=d__Bacteria:capture_family=f__Pleomorphomonadaceae:capture_genus=g__Pleomorphomonas:capture_order=o__Rhizobiales:capture_phylum=p__Proteobacteria:capture_species=s__Pleomorphomonas diazotrophica:evalue=2.3e-31:gapopen=0.0:heptad=MCP-38H:length=110.0:mismatch=46.0:qcovhsp=95.7:qend=110.0:qstart=1.0:ref_name=RS_GCF_000282615.1_protein.faa_NZ_AKIY01000068.1_10@PF00015_full_PFAM.496.667:scovhsp=64.3:send=154.0:sstart=45.0])0.23:0.025893[&&NHX:Sample_counter=rhizpot1--1||rhizpot3--1:Type_counter=capture--2:besthit_avg=58.2:besthit_max=58.2:besthit_min=58.2:besthit_std=0:besthit_sum=58.2:bitscore_avg=110.0:bitscore_max=110.0:bitscore_min=110.0:bitscore_std=0:bitscore_sum=110.0:capture_class_counter=c__Alphaproteobacteria--2:capture_domain_counter=d__Bacteria--2:capture_family_counter=f__Dongiaceae--1||f__Pleomorphomonadaceae--1:capture_genus_counter=g__Dongia--1||g__Pleomorphomonas--1:capture_order_counter=o__Dongiales--1||o__Rhizobiales--1:capture_phylum_counter=p__Proteobacteria--2:capture_species_counter=s__Dongia sp000620685--1||s__Pleomorphomonas diazotrophica--1:evalue_avg=2.3e-31:evalue_max=2.3e-31:evalue_min=2.3e-31:evalue_std=0:evalue_sum=2.3e-31:gapopen_avg=0.0:gapopen_max=0.0:gapopen_min=0.0:gapopen_std=0:gapopen_sum=0.0:gtdb_class_counter=:gtdb_domain_counter=:gtdb_family_counter=:gtdb_genus_counter=:gtdb_order_counter=:gtdb_phylum_counter=:gtdb_species_counter=:heptad_counter=MCP-38H--2:lbd_counter=:length_avg=110.0:length_max=110.0:length_min=110.0:length_std=0:length_sum=110.0:mismatch_avg=46.0:mismatch_max=46.0:mismatch_min=46.0:mismatch_std=0:mismatch_sum=46.0:name=N839056:qcovhsp_avg=95.7:qcovhsp_max=95.7:qcovhsp_min=95.7:qcovhsp_std=0:qcovhsp_sum=95.7:qend_avg=110.0:qend_max=110.0:qend_min=110.0:qend_std=0:qend_sum=110.0:qstart_avg=1.0:qstart_max=1.0:qstart_min=1.0:qstart_std=0:qstart_sum=1.0:ref_name_counter=RS_GCF_000282615.1_protein.faa_NZ_AKIY01000068.1_10@PF00015_full_PFAM.496.667--1:scovhsp_avg=64.3:scovhsp_max=64.3:scovhsp_min=64.3:scovhsp_std=0:scovhsp_sum=64.3:send_avg=154.0:send_max=154.0:send_min=154.0:send_std=0:send_sum=154.0:sstart_avg=45.0:sstart_max=45.0:sstart_min=45.0:sstart_std=0:sstart_sum=45.0])0:5e-09[&&NHX:Sample_counter=rhizpot1--2||rhizpot3--2:Type_counter=capture--4:besthit_avg=58.2:besthit_max=58.2:besthit_min=58.2:besthit_std=0:besthit_sum=58.2:bitscore_avg=110.0:bitscore_max=110.0:bitscore_min=110.0:bitscore_std=0:bitscore_sum=110.0:capture_class_counter=c__Alphaproteobacteria--3||c__Gammaproteobacteria--1:capture_domain_counter=d__Bacteria--4:capture_family_counter=f__Beijerinckiaceae--1||f__Dongiaceae--1||f__Pleomorphomonadaceae--1||f__Rhodocyclaceae--1:capture_genus_counter=g__Dongia--1||g__Methylobacterium--1||g__Methyloversatilis--1||g__Pleomorphomonas--1:capture_order_counter=o__Burkholderiales--1||o__Dongiales--1||o__Rhizobiales--2:capture_phylum_counter=p__Proteobacteria--4:capture_species_counter=s__Dongia sp000620685--1||s__Methylobacterium sp001422815--1||s__Methyloversatilis universalis--1||s__Pleomorphomonas diazotrophica--1:evalue_avg=2.3e-31:evalue_max=2.3e-31:evalue_min=2.3e-31:evalue_std=0:evalue_sum=2.3e-31:gapopen_avg=0.0:gapopen_max=0.0:gapopen_min=0.0:gapopen_std=0:gapopen_sum=0.0:gtdb_class_counter=:gtdb_domain_counter=:gtdb_family_counter=:gtdb_genus_counter=:gtdb_order_counter=:gtdb_phylum_counter=:gtdb_species_counter=:heptad_counter=MCP-38H--4:lbd_counter=:length_avg=110.0:length_max=110.0:length_min=110.0:length_std=0:length_sum=110.0:mismatch_avg=46.0:mismatch_max=46.0:mismatch_min=46.0:mismatch_std=0:mismatch_sum=46.0:name=N839057:qcovhsp_avg=95.7:qcovhsp_max=95.7:qcovhsp_min=95.7:qcovhsp_std=0:qcovhsp_sum=95.7:qend_avg=110.0:qend_max=110.0:qend_min=110.0:qend_std=0:qend_sum=110.0:qstart_avg=1.0:qstart_max=1.0:qstart_min=1.0:qstart_std=0:qstart_sum=1.0:ref_name_counter=RS_GCF_000282615.1_protein.faa_NZ_AKIY01000068.1_10@PF00015_full_PFAM.496.667--1:scovhsp_avg=64.3:scovhsp_max=64.3:scovhsp_min=64.3:scovhsp_std=0:scovhsp_sum=64.3:send_avg=154.0:send_max=154.0:send_min=154.0:send_std=0:send_sum=154.0:sstart_avg=45.0:sstart_max=45.0:sstart_min=45.0:sstart_std=0:sstart_sum=45.0])0:5e-09[&&NHX:Sample_counter=rhizpot1--2||rhizpot3--3:Type_counter=capture--5:besthit_avg=58.2:besthit_max=58.2:besthit_min=58.2:besthit_std=0:besthit_sum=58.2:bitscore_avg=110.0:bitscore_max=110.0:bitscore_min=110.0:bitscore_std=0:bitscore_sum=110.0:capture_class_counter=c__Alphaproteobacteria--4||c__Gammaproteobacteria--1:capture_domain_counter=d__Bacteria--5:capture_family_counter=f__Beijerinckiaceae--1||f__Dongiaceae--1||f__Pleomorphomonadaceae--1||f__Rhodocyclaceae--1||f__Xanthobacteraceae--1:capture_genus_counter=g__Bradyrhizobium--1||g__Dongia--1||g__Methylobacterium--1||g__Methyloversatilis--1||g__Pleomorphomonas--1:capture_order_counter=o__Burkholderiales--1||o__Dongiales--1||o__Rhizobiales--3:capture_phylum_counter=p__Proteobacteria--5:capture_species_counter=s__Bradyrhizobium sp019244115--1||s__Dongia sp000620685--1||s__Methylobacterium sp001422815--1||s__Methyloversatilis universalis--1||s__Pleomorphomonas diazotrophica--1:evalue_avg=2.3e-31:evalue_max=2.3e-31:evalue_min=2.3e-31:evalue_std=0:evalue_sum=2.3e-31:gapopen_avg=0.0:gapopen_max=0.0:gapopen_min=0.0:gapopen_std=0:gapopen_sum=0.0:gtdb_class_counter=:gtdb_domain_counter=:gtdb_family_counter=:gtdb_genus_counter=:gtdb_order_counter=:gtdb_phylum_counter=:gtdb_species_counter=:heptad_counter=MCP-38H--5:lbd_counter=:length_avg=110.0:length_max=110.0:length_min=110.0:length_std=0:length_sum=110.0:mismatch_avg=46.0:mismatch_max=46.0:mismatch_min=46.0:mismatch_std=0:mismatch_sum=46.0:name=N839058:qcovhsp_avg=95.7:qcovhsp_max=95.7:qcovhsp_min=95.7:qcovhsp_std=0:qcovhsp_sum=95.7:qend_avg=110.0:qend_max=110.0:qend_min=110.0:qend_std=0:qend_sum=110.0:qstart_avg=1.0:qstart_max=1.0:qstart_min=1.0:qstart_std=0:qstart_sum=1.0:ref_name_counter=RS_GCF_000282615.1_protein.faa_NZ_AKIY01000068.1_10@PF00015_full_PFAM.496.667--1:scovhsp_avg=64.3:scovhsp_max=64.3:scovhsp_min=64.3:scovhsp_std=0:scovhsp_sum=64.3:send_avg=154.0:send_max=154.0:send_min=154.0:send_std=0:send_sum=154.0:sstart_avg=45.0:sstart_max=45.0:sstart_min=45.0:sstart_std=0:sstart_sum=45.0],((cd158725-bbeb-40dc-b97a-347fe0f2cd10_3@MCPsignal.60.131:0[&&NHX:Sample=rhizpot1:Type=capture:capture_class=c__Gammaproteobacteria:capture_domain=d__Bacteria:capture_family=f__Rhodocyclaceae:capture_genus=g__Methyloversatilis:capture_order=o__Burkholderiales:capture_phylum=p__Proteobacteria:capture_species=s__Methyloversatilis universalis:heptad=MCP-38H],376c1985-58a9-4994-9d81-abed2daf7c3b_1@MCPsignal.56.127:0[&&NHX:Sample=rhizpot3:Type=capture:capture_class=c__Gammaproteobacteria:capture_domain=d__Bacteria:capture_family=f__Rhodocyclaceae:capture_genus=g__Methyloversatilis:capture_order=o__Burkholderiales:capture_phylum=p__Proteobacteria:capture_species=s__Methyloversatilis universalis:heptad=MCP-38H])0:0[&&NHX:Sample_counter=rhizpot1--1||rhizpot3--1:Type_counter=capture--2:capture_class_counter=c__Gammaproteobacteria--2:capture_domain_counter=d__Bacteria--2:capture_family_counter=f__Rhodocyclaceae--2:capture_genus_counter=g__Methyloversatilis--2:capture_order_counter=o__Burkholderiales--2:capture_phylum_counter=p__Proteobacteria--2:capture_species_counter=s__Methyloversatilis universalis--2:gtdb_class_counter=:gtdb_domain_counter=:gtdb_family_counter=:gtdb_genus_counter=:gtdb_order_counter=:gtdb_phylum_counter=:gtdb_species_counter=:heptad_counter=MCP-38H--2:lbd_counter=:name=N839061:ref_name_counter=],95c9612f-f46a-4490-b45a-7a10ca0571bc_5@MCPsignal.84.155:0[&&NHX:Sample=rhizpot3:Type=capture:capture_class=c__Gammaproteobacteria:capture_domain=d__Bacteria:capture_family=f__Rhodocyclaceae:capture_genus=g__Methyloversatilis:capture_order=o__Burkholderiales:capture_phylum=p__Proteobacteria:capture_species=s__Methyloversatilis universalis:heptad=MCP-38H]):5e-09[&&NHX:Sample_counter=rhizpot1--1||rhizpot3--2:Type_counter=capture--3:capture_class_counter=c__Gammaproteobacteria--3:capture_domain_counter=d__Bacteria--3:capture_family_counter=f__Rhodocyclaceae--3:capture_genus_counter=g__Methyloversatilis--3:capture_order_counter=o__Burkholderiales--3:capture_phylum_counter=p__Proteobacteria--3:capture_species_counter=s__Methyloversatilis universalis--3:gtdb_class_counter=:gtdb_domain_counter=:gtdb_family_counter=:gtdb_genus_counter=:gtdb_order_counter=:gtdb_phylum_counter=:gtdb_species_counter=:heptad_counter=MCP-38H--3:lbd_counter=:name=N839063:ref_name_counter=])0:5e-09[&&NHX:Sample_counter=rhizpot1--3||rhizpot3--5:Type_counter=capture--8:besthit_avg=58.2:besthit_max=58.2:besthit_min=58.2:besthit_std=0:besthit_sum=58.2:bitscore_avg=110.0:bitscore_max=110.0:bitscore_min=110.0:bitscore_std=0:bitscore_sum=110.0:capture_class_counter=c__Alphaproteobacteria--4||c__Gammaproteobacteria--4:capture_domain_counter=d__Bacteria--8:capture_family_counter=f__Beijerinckiaceae--1||f__Dongiaceae--1||f__Pleomorphomonadaceae--1||f__Rhodocyclaceae--4||f__Xanthobacteraceae--1:capture_genus_counter=g__Bradyrhizobium--1||g__Dongia--1||g__Methylobacterium--1||g__Methyloversatilis--4||g__Pleomorphomonas--1:capture_order_counter=o__Burkholderiales--4||o__Dongiales--1||o__Rhizobiales--3:capture_phylum_counter=p__Proteobacteria--8:capture_species_counter=s__Bradyrhizobium sp019244115--1||s__Dongia sp000620685--1||s__Methylobacterium sp001422815--1||s__Methyloversatilis universalis--4||s__Pleomorphomonas diazotrophica--1:evalue_avg=2.3e-31:evalue_max=2.3e-31:evalue_min=2.3e-31:evalue_std=0:evalue_sum=2.3e-31:gapopen_avg=0.0:gapopen_max=0.0:gapopen_min=0.0:gapopen_std=0:gapopen_sum=0.0:gtdb_class_counter=:gtdb_domain_counter=:gtdb_family_counter=:gtdb_genus_counter=:gtdb_order_counter=:gtdb_phylum_counter=:gtdb_species_counter=:heptad_counter=MCP-38H--8:lbd_counter=:length_avg=110.0:length_max=110.0:length_min=110.0:length_std=0:length_sum=110.0:mismatch_avg=46.0:mismatch_max=46.0:mismatch_min=46.0:mismatch_std=0:mismatch_sum=46.0:name=N839064:qcovhsp_avg=95.7:qcovhsp_max=95.7:qcovhsp_min=95.7:qcovhsp_std=0:qcovhsp_sum=95.7:qend_avg=110.0:qend_max=110.0:qend_min=110.0:qend_std=0:qend_sum=110.0:qstart_avg=1.0:qstart_max=1.0:qstart_min=1.0:qstart_std=0:qstart_sum=1.0:ref_name_counter=RS_GCF_000282615.1_protein.faa_NZ_AKIY01000068.1_10@PF00015_full_PFAM.496.667--1:scovhsp_avg=64.3:scovhsp_max=64.3:scovhsp_min=64.3:scovhsp_std=0:scovhsp_sum=64.3:send_avg=154.0:send_max=154.0:send_min=154.0:send_std=0:send_sum=154.0:sstart_avg=45.0:sstart_max=45.0:sstart_min=45.0:sstart_std=0:sstart_sum=45.0],775c7b5a-87ba-4e80-ad24-695e987af61c_1@MCPsignal.143.205:5e-09[&&NHX:Sample=rhizpot3:Type=capture:capture_class=c__Desulfuromonadia:capture_domain=d__Bacteria:capture_family=f__JACZKF01:capture_genus=g__JACZKF01:capture_order=o__Desulfuromonadales:capture_phylum=p__Desulfobacterota:capture_species=s__JACZKF01 sp014860175:heptad=MCP-38H])0.86:0.0525617[&&NHX:Sample_counter=rhizpot1--3||rhizpot3--6:Type_counter=capture--9:besthit_avg=58.2:besthit_max=58.2:besthit_min=58.2:besthit_std=0:besthit_sum=58.2:bitscore_avg=110.0:bitscore_max=110.0:bitscore_min=110.0:bitscore_std=0:bitscore_sum=110.0:capture_class_counter=c__Alphaproteobacteria--4||c__Desulfuromonadia--1||c__Gammaproteobacteria--4:capture_domain_counter=d__Bacteria--9:capture_family_counter=f__Beijerinckiaceae--1||f__Dongiaceae--1||f__JACZKF01--1||f__Pleomorphomonadaceae--1||f__Rhodocyclaceae--4||f__Xanthobacteraceae--1:capture_genus_counter=g__Bradyrhizobium--1||g__Dongia--1||g__JACZKF01--1||g__Methylobacterium--1||g__Methyloversatilis--4||g__Pleomorphomonas--1:capture_order_counter=o__Burkholderiales--4||o__Desulfuromonadales--1||o__Dongiales--1||o__Rhizobiales--3:capture_phylum_counter=p__Desulfobacterota--1||p__Proteobacteria--8:capture_species_counter=s__Bradyrhizobium sp019244115--1||s__Dongia sp000620685--1||s__JACZKF01 sp014860175--1||s__Methylobacterium sp001422815--1||s__Methyloversatilis universalis--4||s__Pleomorphomonas diazotrophica--1:evalue_avg=2.3e-31:evalue_max=2.3e-31:evalue_min=2.3e-31:evalue_std=0:evalue_sum=2.3e-31:gapopen_avg=0.0:gapopen_max=0.0:gapopen_min=0.0:gapopen_std=0:gapopen_sum=0.0:gtdb_class_counter=:gtdb_domain_counter=:gtdb_family_counter=:gtdb_genus_counter=:gtdb_order_counter=:gtdb_phylum_counter=:gtdb_species_counter=:heptad_counter=MCP-38H--9:lbd_counter=:length_avg=110.0:length_max=110.0:length_min=110.0:length_std=0:length_sum=110.0:mismatch_avg=46.0:mismatch_max=46.0:mismatch_min=46.0:mismatch_std=0:mismatch_sum=46.0:name=N839066:qcovhsp_avg=95.7:qcovhsp_max=95.7:qcovhsp_min=95.7:qcovhsp_std=0:qcovhsp_sum=95.7:qend_avg=110.0:qend_max=110.0:qend_min=110.0:qend_std=0:qend_sum=110.0:qstart_avg=1.0:qstart_max=1.0:qstart_min=1.0:qstart_std=0:qstart_sum=1.0:ref_name_counter=RS_GCF_000282615.1_protein.faa_NZ_AKIY01000068.1_10@PF00015_full_PFAM.496.667--1:scovhsp_avg=64.3:scovhsp_max=64.3:scovhsp_min=64.3:scovhsp_std=0:scovhsp_sum=64.3:send_avg=154.0:send_max=154.0:send_min=154.0:send_std=0:send_sum=154.0:sstart_avg=45.0:sstart_max=45.0:sstart_min=45.0:sstart_std=0:sstart_sum=45.0])0.989:0.258433[&&NHX:Sample_counter=rhizpot1--6||rhizpot2--2||rhizpot3--8||rhiztom1--1:Type_counter=GTDB--1||capture--17:besthit_avg=63.800000000000004:besthit_max=66.9:besthit_min=58.2:besthit_std=4.859012245302536:besthit_sum=191.4:bitscore_avg=124.66666666666667:bitscore_max=144.0:bitscore_min=110.0:bitscore_std=17.47378989610821:bitscore_sum=374.0:capture_class_counter=c__Actinomycetia--1||c__Alphaproteobacteria--6||c__Bacilli--1||c__Desulfuromonadia--1||c__Gammaproteobacteria--7||c__Gemmatimonadetes--1:capture_domain_counter=d__Bacteria--17:capture_family_counter=f__Beijerinckiaceae--1||f__Burkholderiaceae--2||f__Dongiaceae--1||f__Fictibacillaceae--1||f__GWC2-71-9--1||f__JACZKF01--1||f__Micromonosporaceae--1||f__Pleomorphomonadaceae--1||f__Pseudomonadaceae--1||f__Rhodocyclaceae--4||f__Sphingomonadaceae--1||f__Xanthobacteraceae--2:capture_genus_counter=g__AG41--1||g__Actinoplanes--1||g__Bradyrhizobium--2||g__Dongia--1||g__Fictibacillus_C--1||g__JACZKF01--1||g__Methylobacterium--1||g__Methyloversatilis--4||g__Pleomorphomonas--1||g__Pseudomonas_E--1||g__Rhodoferax--2||g__Sphingomonas_N--1:capture_order_counter=o__Bacillales_G--1||o__Burkholderiales--6||o__Desulfuromonadales--1||o__Dongiales--1||o__Gemmatimonadales--1||o__Mycobacteriales--1||o__Pseudomonadales--1||o__Rhizobiales--4||o__Sphingomonadales--1:capture_phylum_counter=p__Actinobacteriota--1||p__Desulfobacterota--1||p__Firmicutes--1||p__Gemmatimonadota--1||p__Proteobacteria--13:capture_species_counter=s__AG41 sp003222055--1||s__Actinoplanes cyaneus--1||s__Bradyrhizobium daqingense--1||s__Bradyrhizobium sp019244115--1||s__Dongia sp000620685--1||s__Fictibacillus_C macauensis--1||s__JACZKF01 sp014860175--1||s__Methylobacterium sp001422815--1||s__Methyloversatilis universalis--4||s__Pleomorphomonas diazotrophica--1||s__Pseudomonas_E monteilii--1||s__Rhodoferax sp016719405--2||s__Sphingomonas_N sp000333335--1:evalue_avg=7.668960000001893e-32:evalue_max=2.3e-31:evalue_min=5.68e-44:evalue_std=1.327707055207422e-31:evalue_sum=2.300688000000568e-31:gapopen_avg=0.6666666666666666:gapopen_max=1.0:gapopen_min=0.0:gapopen_std=0.5773502691896258:gapopen_sum=2.0:gtdb_class_counter=c__Alphaproteobacteria--1:gtdb_domain_counter=d__Bacteria--1:gtdb_family_counter=f__Xanthobacteraceae--1:gtdb_genus_counter=g__Pseudorhodoplanes--1:gtdb_order_counter=o__Rhizobiales--1:gtdb_phylum_counter=p__Proteobacteria--1:gtdb_species_counter=s__Pseudorhodoplanes sp019187085--1:heptad_counter=MCP-38H--17||MCP-44H--1:lbd_counter=:lca_tree=s__Pseudorhodoplanes sp019187085:length_avg=134.33333333333334:length_max=160.0:length_min=110.0:length_std=25.026652459594615:length_sum=403.0:mismatch_avg=46.0:mismatch_max=51.0:mismatch_min=41.0:mismatch_std=5.0:mismatch_sum=138.0:name=N839067:qcovhsp_avg=96.60000000000001:qcovhsp_max=97.1:qcovhsp_min=95.7:qcovhsp_std=0.781024967590662:qcovhsp_sum=289.8:qend_avg=137.0:qend_max=165.0:qend_min=110.0:qend_std=27.51363298439521:qend_sum=411.0:qstart_avg=3.6666666666666665:qstart_max=6.0:qstart_min=1.0:qstart_std=2.5166114784235836:qstart_sum=11.0:ref_name_counter=GB_GCA_019187085.1_protein.faa_JABARS010000011.1_63@PF00015_full_PFAM.298.473--2||RS_GCF_000282615.1_protein.faa_NZ_AKIY01000068.1_10@PF00015_full_PFAM.496.667--1:scovhsp_avg=76.10000000000001:scovhsp_max=89.7:scovhsp_min=64.3:scovhsp_std=12.795311641378653:scovhsp_sum=228.3:send_avg=156.66666666666666:send_max=159.0:send_min=154.0:send_std=2.5166114784235836:send_sum=470.0:sstart_avg=25.333333333333332:sstart_max=45.0:sstart_min=1.0:sstart_std=22.368132093076824:sstart_sum=76.0],((((GB_GCA_016933675.1_protein.faa_JAFGAM010000003.1_9@PF00015_full_PFAM.20.194:1.3e-08[&&NHX:Type=GTDB:gtdb_class=c__Anaeroferrophillalia:gtdb_domain=d__Bacteria:gtdb_family=f__Anaeroferrophillaceae:gtdb_genus=g__JAFGAM01:gtdb_order=o__Anaeroferrophillales:gtdb_phylum=p__Desulfobacterota_C:gtdb_species=s__JAFGAM01 sp016933675:heptad=MCP-44H:species=d__Bacteria_p__Desulfobacterota_C_c__Anaeroferrophillalia_o__Anaeroferrophillales_f__Anaeroferrophillaceae_g__JAFGAM01_s__JAFGAM01 sp016933675],87452800-46a4-48a1-9799-c4991346dddc_6@MCPsignal.538.560:0.167418[&&NHX:Sample=rhizpot1:Type=capture:besthit=100.0:bitscore=40.0:capture_class=c__Gammaproteobacteria:capture_domain=d__Bacteria:capture_family=f__Pseudomonadaceae:capture_genus=g__Pseudomonas_E:capture_order=o__Pseudomonadales:capture_phylum=p__Proteobacteria:capture_species=s__Pseudomonas_E lactis:evalue=1.12e-06:gapopen=0.0:heptad=MCP-24H:length=21.0:mismatch=0.0:qcovhsp=95.5:qend=22.0:qstart=2.0:ref_name=GB_GCA_016720685.1_protein.faa_JADKKC010000064.1_15@PF00015_full_PFAM.223.262:scovhsp=53.8:send=25.0:sstart=5.0])0.98:0.842432[&&NHX:Sample_counter=rhizpot1--1:Type_counter=GTDB--1||capture--1:besthit_avg=100.0:besthit_max=100.0:besthit_min=100.0:besthit_std=0:besthit_sum=100.0:bitscore_avg=40.0:bitscore_max=40.0:bitscore_min=40.0:bitscore_std=0:bitscore_sum=40.0:capture_class_counter=c__Gammaproteobacteria--1:capture_domain_counter=d__Bacteria--1:capture_family_counter=f__Pseudomonadaceae--1:capture_genus_counter=g__Pseudomonas_E--1:capture_order_counter=o__Pseudomonadales--1:capture_phylum_counter=p__Proteobacteria--1:capture_species_counter=s__Pseudomonas_E lactis--1:evalue_avg=1.12e-06:evalue_max=1.12e-06:evalue_min=1.12e-06:evalue_std=0:evalue_sum=1.12e-06:gapopen_avg=0.0:gapopen_max=0.0:gapopen_min=0.0:gapopen_std=0:gapopen_sum=0.0:gtdb_class_counter=c__Anaeroferrophillalia--1:gtdb_domain_counter=d__Bacteria--1:gtdb_family_counter=f__Anaeroferrophillaceae--1:gtdb_genus_counter=g__JAFGAM01--1:gtdb_order_counter=o__Anaeroferrophillales--1:gtdb_phylum_counter=p__Desulfobacterota_C--1:gtdb_species_counter=s__JAFGAM01 sp016933675--1:heptad_counter=MCP-24H--1||MCP-44H--1:lbd_counter=:lca_tree=s__JAFGAM01 sp016933675:length_avg=21.0:length_max=21.0:length_min=21.0:length_std=0:length_sum=21.0:mismatch_avg=0.0:mismatch_max=0.0:mismatch_min=0.0:mismatch_std=0:mismatch_sum=0.0:name=N839070:qcovhsp_avg=95.5:qcovhsp_max=95.5:qcovhsp_min=95.5:qcovhsp_std=0:qcovhsp_sum=95.5:qend_avg=22.0:qend_max=22.0:qend_min=22.0:qend_std=0:qend_sum=22.0:qstart_avg=2.0:qstart_max=2.0:qstart_min=2.0:qstart_std=0:qstart_sum=2.0:ref_name_counter=GB_GCA_016720685.1_protein.faa_JADKKC010000064.1_15@PF00015_full_PFAM.223.262--1:scovhsp_avg=53.8:scovhsp_max=53.8:scovhsp_min=53.8:scovhsp_std=0:scovhsp_sum=53.8:send_avg=25.0:send_max=25.0:send_min=25.0:send_std=0:send_sum=25.0:sstart_avg=5.0:sstart_max=5.0:sstart_min=5.0:sstart_std=0:sstart_sum=5.0],70412562-5d9e-4c53-bb41-bd2ff67230e0_3@MCPsignal.126.184:0.259395[&&NHX:Sample=rhiztom3:Type=capture:capture_class=c__Gammaproteobacteria:capture_domain=d__Bacteria:capture_family=f__Pseudomonadaceae:capture_genus=g__Pseudomonas:capture_order=o__Pseudomonadales:capture_phylum=p__Proteobacteria:capture_species=s__Pseudomonas nitritireducens_A:heptad=MCP-38H])0.048:0.0813911[&&NHX:Sample_counter=rhizpot1--1||rhiztom3--1:Type_counter=GTDB--1||capture--2:besthit_avg=100.0:besthit_max=100.0:besthit_min=100.0:besthit_std=0:besthit_sum=100.0:bitscore_avg=40.0:bitscore_max=40.0:bitscore_min=40.0:bitscore_std=0:bitscore_sum=40.0:capture_class_counter=c__Gammaproteobacteria--2:capture_domain_counter=d__Bacteria--2:capture_family_counter=f__Pseudomonadaceae--2:capture_genus_counter=g__Pseudomonas--1||g__Pseudomonas_E--1:capture_order_counter=o__Pseudomonadales--2:capture_phylum_counter=p__Proteobacteria--2:capture_species_counter=s__Pseudomonas nitritireducens_A--1||s__Pseudomonas_E lactis--1:evalue_avg=1.12e-06:evalue_max=1.12e-06:evalue_min=1.12e-06:evalue_std=0:evalue_sum=1.12e-06:gapopen_avg=0.0:gapopen_max=0.0:gapopen_min=0.0:gapopen_std=0:gapopen_sum=0.0:gtdb_class_counter=c__Anaeroferrophillalia--1:gtdb_domain_counter=d__Bacteria--1:gtdb_family_counter=f__Anaeroferrophillaceae--1:gtdb_genus_counter=g__JAFGAM01--1:gtdb_order_counter=o__Anaeroferrophillales--1:gtdb_phylum_counter=p__Desulfobacterota_C--1:gtdb_species_counter=s__JAFGAM01 sp016933675--1:heptad_counter=MCP-24H--1||MCP-38H--1||MCP-44H--1:lbd_counter=:lca_tree=s__JAFGAM01 sp016933675:length_avg=21.0:length_max=21.0:length_min=21.0:length_std=0:length_sum=21.0:mismatch_avg=0.0:mismatch_max=0.0:mismatch_min=0.0:mismatch_std=0:mismatch_sum=0.0:name=N839072:qcovhsp_avg=95.5:qcovhsp_max=95.5:qcovhsp_min=95.5:qcovhsp_std=0:qcovhsp_sum=95.5:qend_avg=22.0:qend_max=22.0:qend_min=22.0:qend_std=0:qend_sum=22.0:qstart_avg=2.0:qstart_max=2.0:qstart_min=2.0:qstart_std=0:qstart_sum=2.0:ref_name_counter=GB_GCA_016720685.1_protein.faa_JADKKC010000064.1_15@PF00015_full_PFAM.223.262--1:scovhsp_avg=53.8:scovhsp_max=53.8:scovhsp_min=53.8:scovhsp_std=0:scovhsp_sum=53.8:send_avg=25.0:send_max=25.0:send_min=25.0:send_std=0:send_sum=25.0:sstart_avg=5.0:sstart_max=5.0:sstart_min=5.0:sstart_std=0:sstart_sum=5.0],RS_GCF_001886955.1_protein.faa_NZ_CP016804.1_1431@PF00015_full_PFAM.156.367:0.725653[&&NHX:Type=GTDB:gtdb_class=c__Halobacteria:gtdb_domain=d__Archaea:gtdb_family=f__Halobacteriaceae:gtdb_genus=g__Halodesulfurarchaeum:gtdb_order=o__Halobacteriales:gtdb_phylum=p__Halobacteriota:gtdb_species=s__Halodesulfurarchaeum formicicum:heptad=MCP-44H:species=d__Archaea_p__Halobacteriota_c__Halobacteria_o__Halobacteriales_f__Halobacteriaceae_g__Halodesulfurarchaeum_s__Halodesulfurarchaeum formicicum])0.984:0.36668[&&NHX:Sample_counter=rhizpot1--1||rhiztom3--1:Type_counter=GTDB--2||capture--2:besthit_avg=100.0:besthit_max=100.0:besthit_min=100.0:besthit_std=0:besthit_sum=100.0:bitscore_avg=40.0:bitscore_max=40.0:bitscore_min=40.0:bitscore_std=0:bitscore_sum=40.0:capture_class_counter=c__Gammaproteobacteria--2:capture_domain_counter=d__Bacteria--2:capture_family_counter=f__Pseudomonadaceae--2:capture_genus_counter=g__Pseudomonas--1||g__Pseudomonas_E--1:capture_order_counter=o__Pseudomonadales--2:capture_phylum_counter=p__Proteobacteria--2:capture_species_counter=s__Pseudomonas nitritireducens_A--1||s__Pseudomonas_E lactis--1:evalue_avg=1.12e-06:evalue_max=1.12e-06:evalue_min=1.12e-06:evalue_std=0:evalue_sum=1.12e-06:gapopen_avg=0.0:gapopen_max=0.0:gapopen_min=0.0:gapopen_std=0:gapopen_sum=0.0:gtdb_class_counter=c__Anaeroferrophillalia--1||c__Halobacteria--1:gtdb_domain_counter=d__Archaea--1||d__Bacteria--1:gtdb_family_counter=f__Anaeroferrophillaceae--1||f__Halobacteriaceae--1:gtdb_genus_counter=g__Halodesulfurarchaeum--1||g__JAFGAM01--1:gtdb_order_counter=o__Anaeroferrophillales--1||o__Halobacteriales--1:gtdb_phylum_counter=p__Desulfobacterota_C--1||p__Halobacteriota--1:gtdb_species_counter=s__Halodesulfurarchaeum formicicum--1||s__JAFGAM01 sp016933675--1:heptad_counter=MCP-24H--1||MCP-38H--1||MCP-44H--2:lbd_counter=:length_avg=21.0:length_max=21.0:length_min=21.0:length_std=0:length_sum=21.0:mismatch_avg=0.0:mismatch_max=0.0:mismatch_min=0.0:mismatch_std=0:mismatch_sum=0.0:name=N839074:qcovhsp_avg=95.5:qcovhsp_max=95.5:qcovhsp_min=95.5:qcovhsp_std=0:qcovhsp_sum=95.5:qend_avg=22.0:qend_max=22.0:qend_min=22.0:qend_std=0:qend_sum=22.0:qstart_avg=2.0:qstart_max=2.0:qstart_min=2.0:qstart_std=0:qstart_sum=2.0:ref_name_counter=GB_GCA_016720685.1_protein.faa_JADKKC010000064.1_15@PF00015_full_PFAM.223.262--1:scovhsp_avg=53.8:scovhsp_max=53.8:scovhsp_min=53.8:scovhsp_std=0:scovhsp_sum=53.8:send_avg=25.0:send_max=25.0:send_min=25.0:send_std=0:send_sum=25.0:sstart_avg=5.0:sstart_max=5.0:sstart_min=5.0:sstart_std=0:sstart_sum=5.0],(2063c500-b2ec-4136-b1f2-193f96013c01_3@MCPsignal.278.335:0.251221[&&NHX:Sample=rhizpot2:Type=capture:capture_class=c__Alphaproteobacteria:capture_domain=d__Bacteria:capture_family=f__Sphingomonadaceae:capture_genus=g__Sphingomonas:capture_order=o__Sphingomonadales:capture_phylum=p__Proteobacteria:capture_species=s__Sphingomonas sp001421715:heptad=MCP-38H],(da0cbe23-b8f4-4567-8a91-77ecd446a473_5@MCPsignal.65.106:0.26261[&&NHX:Sample=rhiztom1:Type=capture:capture_class=c__Actinomycetia:capture_domain=d__Bacteria:capture_family=f__Geodermatophilaceae:capture_genus=g__Geodermatophilus:capture_order=o__Mycobacteriales:capture_phylum=p__Actinobacteriota:capture_species=s__Geodermatophilus amargosae:heptad=MCP-38H],((RS_GCF_003116015.1_protein.faa_NZ_LGQZ01000047.1_19@PF00015_full_PFAM.546.704:0.0667193[&&NHX:Type=GTDB:gtdb_class=c__Alphaproteobacteria:gtdb_domain=d__Bacteria:gtdb_family=f__Azospirillaceae:gtdb_genus=g__Azospirillum:gtdb_order=o__Azospirillales:gtdb_phylum=p__Proteobacteria:gtdb_species=s__Azospirillum sp003116015:heptad=MCP-44H:species=d__Bacteria_p__Proteobacteria_c__Alphaproteobacteria_o__Azospirillales_f__Azospirillaceae_g__Azospirillum_s__Azospirillum sp003116015],(RS_GCF_003989665.1_protein.faa_NZ_RZIJ01000003.1_172@PF00015_full_PFAM.530.711:0.0329408[&&NHX:Type=GTDB:gtdb_class=c__Alphaproteobacteria:gtdb_domain=d__Bacteria:gtdb_family=f__Azospirillaceae:gtdb_genus=g__Azospirillum:gtdb_order=o__Azospirillales:gtdb_phylum=p__Proteobacteria:gtdb_species=s__Azospirillum doebereinerae:heptad=MCP-44H:species=d__Bacteria_p__Proteobacteria_c__Alphaproteobacteria_o__Azospirillales_f__Azospirillaceae_g__Azospirillum_s__Azospirillum doebereinerae],((RS_GCF_003966125.1_protein.faa_NZ_RXMA01000004.1_100@PF00015_full_PFAM.456.710:0.0291851[&&NHX:Type=GTDB:gtdb_class=c__Alphaproteobacteria:gtdb_domain=d__Bacteria:gtdb_family=f__Azospirillaceae:gtdb_genus=g__Azospirillum:gtdb_order=o__Azospirillales:gtdb_phylum=p__Proteobacteria:gtdb_species=s__Azospirillum griseum:heptad=MCP-44H:species=d__Bacteria_p__Proteobacteria_c__Alphaproteobacteria_o__Azospirillales_f__Azospirillaceae_g__Azospirillum_s__Azospirillum griseum],RS_GCF_003590795.1_protein.faa_NZ_QYUL01000005.1_316@PF00015_full_PFAM.539.708:0.0511574[&&NHX:Type=GTDB:gtdb_class=c__Alphaproteobacteria:gtdb_domain=d__Bacteria:gtdb_family=f__Azospirillaceae:gtdb_genus=g__Azospirillum:gtdb_order=o__Azospirillales:gtdb_phylum=p__Proteobacteria:gtdb_species=s__Azospirillum sp003590795:heptad=MCP-44H:species=d__Bacteria_p__Proteobacteria_c__Alphaproteobacteria_o__Azospirillales_f__Azospirillaceae_g__Azospirillum_s__Azospirillum sp003590795])0.966:0.0298299[&&NHX:Sample_counter=:Type_counter=GTDB--2:capture_class_counter=:capture_domain_counter=:capture_family_counter=:capture_genus_counter=:capture_order_counter=:capture_phylum_counter=:capture_species_counter=:evoltype=D:gtdb_class_counter=c__Alphaproteobacteria--2:gtdb_domain_counter=d__Bacteria--2:gtdb_family_counter=f__Azospirillaceae--2:gtdb_genus_counter=g__Azospirillum--2:gtdb_order_counter=o__Azospirillales--2:gtdb_phylum_counter=p__Proteobacteria--2:gtdb_species_counter=s__Azospirillum griseum--1||s__Azospirillum sp003590795--1:heptad_counter=MCP-44H--2:lbd_counter=:lca=d__Bacteria:lca_tree=g__Azospirillum:name=N839081:ref_name_counter=],(RS_GCF_017876095.1_protein.faa_NZ_JAGINM010000023.1_4@PF00015_full_PFAM.539.709:0.0442706[&&NHX:Type=GTDB:gtdb_class=c__Alphaproteobacteria:gtdb_domain=d__Bacteria:gtdb_family=f__Azospirillaceae:gtdb_genus=g__Azospirillum:gtdb_order=o__Azospirillales:gtdb_phylum=p__Proteobacteria:gtdb_species=s__Azospirillum agricola:heptad=MCP-44H:species=d__Bacteria_p__Proteobacteria_c__Alphaproteobacteria_o__Azospirillales_f__Azospirillaceae_g__Azospirillum_s__Azospirillum agricola],(((RS_GCF_001305595.1_protein.faa_NZ_CP012404.1_179@PF00015_full_PFAM.550.719:0.0232017[&&NHX:Type=GTDB:gtdb_class=c__Alphaproteobacteria:gtdb_domain=d__Bacteria:gtdb_family=f__Azospirillaceae:gtdb_genus=g__Azospirillum:gtdb_order=o__Azospirillales:gtdb_phylum=p__Proteobacteria:gtdb_species=s__Azospirillum thiophilum:heptad=MCP-44H:species=d__Bacteria_p__Proteobacteria_c__Alphaproteobacteria_o__Azospirillales_f__Azospirillaceae_g__Azospirillum_s__Azospirillum thiophilum],(RS_GCF_000283655.1_protein.faa_NC_016587.1_14@PF00015_full_PFAM.554.721:0.00764627[&&NHX:Type=GTDB:gtdb_class=c__Alphaproteobacteria:gtdb_domain=d__Bacteria:gtdb_family=f__Azospirillaceae:gtdb_genus=g__Azospirillum:gtdb_order=o__Azospirillales:gtdb_phylum=p__Proteobacteria:gtdb_species=s__Azospirillum lipoferum_C:heptad=MCP-44H:species=d__Bacteria_p__Proteobacteria_c__Alphaproteobacteria_o__Azospirillales_f__Azospirillaceae_g__Azospirillum_s__Azospirillum lipoferum_C],(((RS_GCF_000010725.1_protein.faa_NC_013858.1_63@PF00015_full_PFAM.565.735:0.0292448[&&NHX:Type=GTDB:gtdb_class=c__Alphaproteobacteria:gtdb_domain=d__Bacteria:gtdb_family=f__Azospirillaceae:gtdb_genus=g__Azospirillum:gtdb_order=o__Azospirillales:gtdb_phylum=p__Proteobacteria:gtdb_species=s__Azospirillum lipoferum_B:heptad=MCP-44H:species=d__Bacteria_p__Proteobacteria_c__Alphaproteobacteria_o__Azospirillales_f__Azospirillaceae_g__Azospirillum_s__Azospirillum lipoferum_B],((RS_GCF_013340935.1_protein.faa_NZ_WHOS01000068.1_5@PF00015_full_PFAM.458.717:0.00814356[&&NHX:Type=GTDB:gtdb_class=c__Alphaproteobacteria:gtdb_domain=d__Bacteria:gtdb_family=f__Azospirillaceae:gtdb_genus=g__Azospirillum:gtdb_order=o__Azospirillales:gtdb_phylum=p__Proteobacteria:gtdb_species=s__Azospirillum melinis:heptad=MCP-44H:species=d__Bacteria_p__Proteobacteria_c__Alphaproteobacteria_o__Azospirillales_f__Azospirillaceae_g__Azospirillum_s__Azospirillum melinis],RS_GCF_003116035.1_protein.faa_NZ_LGQW01000015.1_2659@PF00015_full_PFAM.464.722:0.0111224[&&NHX:Type=GTDB:gtdb_class=c__Alphaproteobacteria:gtdb_domain=d__Bacteria:gtdb_family=f__Azospirillaceae:gtdb_genus=g__Azospirillum:gtdb_order=o__Azospirillales:gtdb_phylum=p__Proteobacteria:gtdb_species=s__Azospirillum sp003116035:heptad=MCP-44H:species=d__Bacteria_p__Proteobacteria_c__Alphaproteobacteria_o__Azospirillales_f__Azospirillaceae_g__Azospirillum_s__Azospirillum sp003116035])0.98:0.0164084[&&NHX:Sample_counter=:Type_counter=GTDB--2:capture_class_counter=:capture_domain_counter=:capture_family_counter=:capture_genus_counter=:capture_order_counter=:capture_phylum_counter=:capture_species_counter=:evoltype=D:gtdb_class_counter=c__Alphaproteobacteria--2:gtdb_domain_counter=d__Bacteria--2:gtdb_family_counter=f__Azospirillaceae--2:gtdb_genus_counter=g__Azospirillum--2:gtdb_order_counter=o__Azospirillales--2:gtdb_phylum_counter=p__Proteobacteria--2:gtdb_species_counter=s__Azospirillum melinis--1||s__Azospirillum sp003116035--1:heptad_counter=MCP-44H--2:lbd_counter=:lca=d__Bacteria:lca_tree=g__Azospirillum:name=N839088:ref_name_counter=],RS_GCF_008364955.1_protein.faa_NZ_VTTN01000003.1_305@PF00015_full_PFAM.469.721:5e-09[&&NHX:Type=GTDB:gtdb_class=c__Alphaproteobacteria:gtdb_domain=d__Bacteria:gtdb_family=f__Azospirillaceae:gtdb_genus=g__Azospirillum:gtdb_order=o__Azospirillales:gtdb_phylum=p__Proteobacteria:gtdb_species=s__Azospirillum lipoferum:heptad=MCP-44H:species=d__Bacteria_p__Proteobacteria_c__Alphaproteobacteria_o__Azospirillales_f__Azospirillaceae_g__Azospirillum_s__Azospirillum lipoferum])0:5e-09[&&NHX:Sample_counter=:Type_counter=GTDB--3:capture_class_counter=:capture_domain_counter=:capture_family_counter=:capture_genus_counter=:capture_order_counter=:capture_phylum_counter=:capture_species_counter=:evoltype=D:gtdb_class_counter=c__Alphaproteobacteria--3:gtdb_domain_counter=d__Bacteria--3:gtdb_family_counter=f__Azospirillaceae--3:gtdb_genus_counter=g__Azospirillum--3:gtdb_order_counter=o__Azospirillales--3:gtdb_phylum_counter=p__Proteobacteria--3:gtdb_species_counter=s__Azospirillum lipoferum--1||s__Azospirillum melinis--1||s__Azospirillum sp003116035--1:heptad_counter=MCP-44H--3:lbd_counter=:lca=d__Bacteria:lca_tree=g__Azospirillum:name=N839090:ref_name_counter=])0.272:0.00812056[&&NHX:Sample_counter=:Type_counter=GTDB--4:capture_class_counter=:capture_domain_counter=:capture_family_counter=:capture_genus_counter=:capture_order_counter=:capture_phylum_counter=:capture_species_counter=:evoltype=D:gtdb_class_counter=c__Alphaproteobacteria--4:gtdb_domain_counter=d__Bacteria--4:gtdb_family_counter=f__Azospirillaceae--4:gtdb_genus_counter=g__Azospirillum--4:gtdb_order_counter=o__Azospirillales--4:gtdb_phylum_counter=p__Proteobacteria--4:gtdb_species_counter=s__Azospirillum lipoferum--1||s__Azospirillum lipoferum_B--1||s__Azospirillum melinis--1||s__Azospirillum sp003116035--1:heptad_counter=MCP-44H--4:lbd_counter=:lca=d__Bacteria:lca_tree=g__Azospirillum:name=N839091:ref_name_counter=],RS_GCF_001639105.2_protein.faa_NZ_CP028906.1_214@PF00015_full_PFAM.464.724:0.005377[&&NHX:Type=GTDB:gtdb_class=c__Alphaproteobacteria:gtdb_domain=d__Bacteria:gtdb_family=f__Azospirillaceae:gtdb_genus=g__Azospirillum:gtdb_order=o__Azospirillales:gtdb_phylum=p__Proteobacteria:gtdb_species=s__Azospirillum humicireducens:heptad=MCP-44H:species=d__Bacteria_p__Proteobacteria_c__Alphaproteobacteria_o__Azospirillales_f__Azospirillaceae_g__Azospirillum_s__Azospirillum humicireducens])0.881:0.00566841[&&NHX:Sample_counter=:Type_counter=GTDB--5:capture_class_counter=:capture_domain_counter=:capture_family_counter=:capture_genus_counter=:capture_order_counter=:capture_phylum_counter=:capture_species_counter=:evoltype=D:gtdb_class_counter=c__Alphaproteobacteria--5:gtdb_domain_counter=d__Bacteria--5:gtdb_family_counter=f__Azospirillaceae--5:gtdb_genus_counter=g__Azospirillum--5:gtdb_order_counter=o__Azospirillales--5:gtdb_phylum_counter=p__Proteobacteria--5:gtdb_species_counter=s__Azospirillum humicireducens--1||s__Azospirillum lipoferum--1||s__Azospirillum lipoferum_B--1||s__Azospirillum melinis--1||s__Azospirillum sp003116035--1:heptad_counter=MCP-44H--5:lbd_counter=:lca=d__Bacteria:lca_tree=g__Azospirillum:name=N839093:ref_name_counter=],((RS_GCF_004923295.1_protein.faa_NZ_CP039638.1_130@PF00015_full_PFAM.463.722:0.00536732[&&NHX:Type=GTDB:gtdb_class=c__Alphaproteobacteria:gtdb_domain=d__Bacteria:gtdb_family=f__Azospirillaceae:gtdb_genus=g__Azospirillum:gtdb_order=o__Azospirillales:gtdb_phylum=p__Proteobacteria:gtdb_species=s__Azospirillum sp003115975:heptad=MCP-44H:species=d__Bacteria_p__Proteobacteria_c__Alphaproteobacteria_o__Azospirillales_f__Azospirillaceae_g__Azospirillum_s__Azospirillum sp003115975],RS_GCF_016595245.1_protein.faa_NZ_JAENHM010000001.1_33@PF00015_full_PFAM.466.721:0.0284767[&&NHX:Type=GTDB:gtdb_class=c__Alphaproteobacteria:gtdb_domain=d__Bacteria:gtdb_family=f__Azospirillaceae:gtdb_genus=g__Azospirillum:gtdb_order=o__Azospirillales:gtdb_phylum=p__Proteobacteria:gtdb_species=s__Azospirillum sp016595245:heptad=MCP-44H:species=d__Bacteria_p__Proteobacteria_c__Alphaproteobacteria_o__Azospirillales_f__Azospirillaceae_g__Azospirillum_s__Azospirillum sp016595245])0.918:0.00856082[&&NHX:Sample_counter=:Type_counter=GTDB--2:capture_class_counter=:capture_domain_counter=:capture_family_counter=:capture_genus_counter=:capture_order_counter=:capture_phylum_counter=:capture_species_counter=:evoltype=D:gtdb_class_counter=c__Alphaproteobacteria--2:gtdb_domain_counter=d__Bacteria--2:gtdb_family_counter=f__Azospirillaceae--2:gtdb_genus_counter=g__Azospirillum--2:gtdb_order_counter=o__Azospirillales--2:gtdb_phylum_counter=p__Proteobacteria--2:gtdb_species_counter=s__Azospirillum sp003115975--1||s__Azospirillum sp016595245--1:heptad_counter=MCP-44H--2:lbd_counter=:lca=d__Bacteria:lca_tree=g__Azospirillum:name=N839096:ref_name_counter=],((RS_GCF_008364795.1_protein.faa_NZ_VTTM01000003.1_171@PF00015_full_PFAM.460.715:0.0128811[&&NHX:Type=GTDB:gtdb_class=c__Alphaproteobacteria:gtdb_domain=d__Bacteria:gtdb_family=f__Azospirillaceae:gtdb_genus=g__Azospirillum:gtdb_order=o__Azospirillales:gtdb_phylum=p__Proteobacteria:gtdb_species=s__Azospirillum oryzae:heptad=MCP-44H:species=d__Bacteria_p__Proteobacteria_c__Alphaproteobacteria_o__Azospirillales_f__Azospirillaceae_g__Azospirillum_s__Azospirillum oryzae],RS_GCF_900177515.1_protein.faa_NZ_FXAK01000010.1_74@PF00015_full_PFAM.497.750:0.014142[&&NHX:Type=GTDB:gtdb_class=c__Alphaproteobacteria:gtdb_domain=d__Bacteria:gtdb_family=f__Azospirillaceae:gtdb_genus=g__Azospirillum:gtdb_order=o__Azospirillales:gtdb_phylum=p__Proteobacteria:gtdb_species=s__Azospirillum oryzae_A:heptad=MCP-44H:species=d__Bacteria_p__Proteobacteria_c__Alphaproteobacteria_o__Azospirillales_f__Azospirillaceae_g__Azospirillum_s__Azospirillum oryzae_A])0.714:0.00951249[&&NHX:Sample_counter=:Type_counter=GTDB--2:capture_class_counter=:capture_domain_counter=:capture_family_counter=:capture_genus_counter=:capture_order_counter=:capture_phylum_counter=:capture_species_counter=:evoltype=D:gtdb_class_counter=c__Alphaproteobacteria--2:gtdb_domain_counter=d__Bacteria--2:gtdb_family_counter=f__Azospirillaceae--2:gtdb_genus_counter=g__Azospirillum--2:gtdb_order_counter=o__Azospirillales--2:gtdb_phylum_counter=p__Proteobacteria--2:gtdb_species_counter=s__Azospirillum oryzae--1||s__Azospirillum oryzae_A--1:heptad_counter=MCP-44H--2:lbd_counter=:lca=d__Bacteria:lca_tree=g__Azospirillum:name=N839099:ref_name_counter=],RS_GCF_004923315.1_protein.faa_NZ_CP039642.1_511@PF00015_full_PFAM.464.721:5e-09[&&NHX:Type=GTDB:gtdb_class=c__Alphaproteobacteria:gtdb_domain=d__Bacteria:gtdb_family=f__Azospirillaceae:gtdb_genus=g__Azospirillum:gtdb_order=o__Azospirillales:gtdb_phylum=p__Proteobacteria:gtdb_species=s__Azospirillum sp003116065:heptad=MCP-44H:species=d__Bacteria_p__Proteobacteria_c__Alphaproteobacteria_o__Azospirillales_f__Azospirillaceae_g__Azospirillum_s__Azospirillum sp003116065])0.821:0.00518695[&&NHX:Sample_counter=:Type_counter=GTDB--3:capture_class_counter=:capture_domain_counter=:capture_family_counter=:capture_genus_counter=:capture_order_counter=:capture_phylum_counter=:capture_species_counter=:evoltype=D:gtdb_class_counter=c__Alphaproteobacteria--3:gtdb_domain_counter=d__Bacteria--3:gtdb_family_counter=f__Azospirillaceae--3:gtdb_genus_counter=g__Azospirillum--3:gtdb_order_counter=o__Azospirillales--3:gtdb_phylum_counter=p__Proteobacteria--3:gtdb_species_counter=s__Azospirillum oryzae--1||s__Azospirillum oryzae_A--1||s__Azospirillum sp003116065--1:heptad_counter=MCP-44H--3:lbd_counter=:lca=d__Bacteria:lca_tree=g__Azospirillum:name=N839101:ref_name_counter=])0.5:0.00271621[&&NHX:Sample_counter=:Type_counter=GTDB--5:capture_class_counter=:capture_domain_counter=:capture_family_counter=:capture_genus_counter=:capture_order_counter=:capture_phylum_counter=:capture_species_counter=:evoltype=D:gtdb_class_counter=c__Alphaproteobacteria--5:gtdb_domain_counter=d__Bacteria--5:gtdb_family_counter=f__Azospirillaceae--5:gtdb_genus_counter=g__Azospirillum--5:gtdb_order_counter=o__Azospirillales--5:gtdb_phylum_counter=p__Proteobacteria--5:gtdb_species_counter=s__Azospirillum oryzae--1||s__Azospirillum oryzae_A--1||s__Azospirillum sp003115975--1||s__Azospirillum sp003116065--1||s__Azospirillum sp016595245--1:heptad_counter=MCP-44H--5:lbd_counter=:lca=d__Bacteria:lca_tree=g__Azospirillum:name=N839102:ref_name_counter=])0.78:0.00706589[&&NHX:Sample_counter=:Type_counter=GTDB--10:capture_class_counter=:capture_domain_counter=:capture_family_counter=:capture_genus_counter=:capture_order_counter=:capture_phylum_counter=:capture_species_counter=:evoltype=D:gtdb_class_counter=c__Alphaproteobacteria--10:gtdb_domain_counter=d__Bacteria--10:gtdb_family_counter=f__Azospirillaceae--10:gtdb_genus_counter=g__Azospirillum--10:gtdb_order_counter=o__Azospirillales--10:gtdb_phylum_counter=p__Proteobacteria--10:gtdb_species_counter=s__Azospirillum humicireducens--1||s__Azospirillum lipoferum--1||s__Azospirillum lipoferum_B--1||s__Azospirillum melinis--1||s__Azospirillum oryzae--1||s__Azospirillum oryzae_A--1||s__Azospirillum sp003115975--1||s__Azospirillum sp003116035--1||s__Azospirillum sp003116065--1||s__Azospirillum sp016595245--1:heptad_counter=MCP-44H--10:lbd_counter=:lca=d__Bacteria:lca_tree=g__Azospirillum:name=N839103:ref_name_counter=])0.798:0.0183757[&&NHX:Sample_counter=:Type_counter=GTDB--11:capture_class_counter=:capture_domain_counter=:capture_family_counter=:capture_genus_counter=:capture_order_counter=:capture_phylum_counter=:capture_species_counter=:evoltype=D:gtdb_class_counter=c__Alphaproteobacteria--11:gtdb_domain_counter=d__Bacteria--11:gtdb_family_counter=f__Azospirillaceae--11:gtdb_genus_counter=g__Azospirillum--11:gtdb_order_counter=o__Azospirillales--11:gtdb_phylum_counter=p__Proteobacteria--11:gtdb_species_counter=s__Azospirillum humicireducens--1||s__Azospirillum lipoferum--1||s__Azospirillum lipoferum_B--1||s__Azospirillum lipoferum_C--1||s__Azospirillum melinis--1||s__Azospirillum oryzae--1||s__Azospirillum oryzae_A--1||s__Azospirillum sp003115975--1||s__Azospirillum sp003116035--1||s__Azospirillum sp003116065--1||s__Azospirillum sp016595245--1:heptad_counter=MCP-44H--11:lbd_counter=:lca=d__Bacteria:lca_tree=g__Azospirillum:name=N839104:ref_name_counter=])0.813:0.0171317[&&NHX:Sample_counter=:Type_counter=GTDB--12:capture_class_counter=:capture_domain_counter=:capture_family_counter=:capture_genus_counter=:capture_order_counter=:capture_phylum_counter=:capture_species_counter=:evoltype=D:gtdb_class_counter=c__Alphaproteobacteria--12:gtdb_domain_counter=d__Bacteria--12:gtdb_family_counter=f__Azospirillaceae--12:gtdb_genus_counter=g__Azospirillum--12:gtdb_order_counter=o__Azospirillales--12:gtdb_phylum_counter=p__Proteobacteria--12:gtdb_species_counter=s__Azospirillum humicireducens--1||s__Azospirillum lipoferum--1||s__Azospirillum lipoferum_B--1||s__Azospirillum lipoferum_C--1||s__Azospirillum melinis--1||s__Azospirillum oryzae--1||s__Azospirillum oryzae_A--1||s__Azospirillum sp003115975--1||s__Azospirillum sp003116035--1||s__Azospirillum sp003116065--1||s__Azospirillum sp016595245--1||s__Azospirillum thiophilum--1:heptad_counter=MCP-44H--12:lbd_counter=:lca=d__Bacteria:lca_tree=g__Azospirillum:name=N839105:ref_name_counter=],(RS_GCF_017876115.1_protein.faa_NZ_JAGINO010000001.1_354@PF00015_full_PFAM.554.715:5e-09[&&NHX:Type=GTDB:gtdb_class=c__Alphaproteobacteria:gtdb_domain=d__Bacteria:gtdb_family=f__Azospirillaceae:gtdb_genus=g__Azospirillum:gtdb_order=o__Azospirillales:gtdb_phylum=p__Proteobacteria:gtdb_species=s__Azospirillum picis:heptad=MCP-44H:species=d__Bacteria_p__Proteobacteria_c__Alphaproteobacteria_o__Azospirillales_f__Azospirillaceae_g__Azospirillum_s__Azospirillum picis],36a41d76-0162-561c-b5ad-fd31e5e96716_4@MCPsignal.167.248:0.0611021[&&NHX:Sample=rhiztom3:Type=capture:capture_class=c__Alphaproteobacteria:capture_domain=d__Bacteria:capture_family=f__Magnetospirillaceae:capture_genus=g__CAJANL01:capture_order=o__Rhodospirillales:capture_phylum=p__Proteobacteria:capture_species=s__CAJANL01 sp903941105:heptad=MCP-44H])0.96:0.0795737[&&NHX:Sample_counter=rhiztom3--1:Type_counter=GTDB--1||capture--1:capture_class_counter=c__Alphaproteobacteria--1:capture_domain_counter=d__Bacteria--1:capture_family_counter=f__Magnetospirillaceae--1:capture_genus_counter=g__CAJANL01--1:capture_order_counter=o__Rhodospirillales--1:capture_phylum_counter=p__Proteobacteria--1:capture_species_counter=s__CAJANL01 sp903941105--1:gtdb_class_counter=c__Alphaproteobacteria--1:gtdb_domain_counter=d__Bacteria--1:gtdb_family_counter=f__Azospirillaceae--1:gtdb_genus_counter=g__Azospirillum--1:gtdb_order_counter=o__Azospirillales--1:gtdb_phylum_counter=p__Proteobacteria--1:gtdb_species_counter=s__Azospirillum picis--1:heptad_counter=MCP-44H--2:lbd_counter=:lca_tree=s__Azospirillum picis:name=N839108:ref_name_counter=])0.952:0.0351777[&&NHX:Sample_counter=rhiztom3--1:Type_counter=GTDB--13||capture--1:capture_class_counter=c__Alphaproteobacteria--1:capture_domain_counter=d__Bacteria--1:capture_family_counter=f__Magnetospirillaceae--1:capture_genus_counter=g__CAJANL01--1:capture_order_counter=o__Rhodospirillales--1:capture_phylum_counter=p__Proteobacteria--1:capture_species_counter=s__CAJANL01 sp903941105--1:evoltype=D:gtdb_class_counter=c__Alphaproteobacteria--13:gtdb_domain_counter=d__Bacteria--13:gtdb_family_counter=f__Azospirillaceae--13:gtdb_genus_counter=g__Azospirillum--13:gtdb_order_counter=o__Azospirillales--13:gtdb_phylum_counter=p__Proteobacteria--13:gtdb_species_counter=s__Azospirillum humicireducens--1||s__Azospirillum lipoferum--1||s__Azospirillum lipoferum_B--1||s__Azospirillum lipoferum_C--1||s__Azospirillum melinis--1||s__Azospirillum oryzae--1||s__Azospirillum oryzae_A--1||s__Azospirillum picis--1||s__Azospirillum sp003115975--1||s__Azospirillum sp003116035--1||s__Azospirillum sp003116065--1||s__Azospirillum sp016595245--1||s__Azospirillum thiophilum--1:heptad_counter=MCP-44H--14:lbd_counter=:lca=d__Bacteria:lca_tree=g__Azospirillum:name=N839109:ref_name_counter=],RS_GCF_003116095.1_protein.faa_NZ_LGRA01000013.1_155@PF00015_full_PFAM.486.721:0.0370546[&&NHX:Type=GTDB:gtdb_class=c__Alphaproteobacteria:gtdb_domain=d__Bacteria:gtdb_family=f__Azospirillaceae:gtdb_genus=g__Azospirillum:gtdb_order=o__Azospirillales:gtdb_phylum=p__Proteobacteria:gtdb_species=s__Azospirillum sp003116095:heptad=MCP-44H:species=d__Bacteria_p__Proteobacteria_c__Alphaproteobacteria_o__Azospirillales_f__Azospirillaceae_g__Azospirillum_s__Azospirillum sp003116095])0.968:0.0386581[&&NHX:Sample_counter=rhiztom3--1:Type_counter=GTDB--14||capture--1:capture_class_counter=c__Alphaproteobacteria--1:capture_domain_counter=d__Bacteria--1:capture_family_counter=f__Magnetospirillaceae--1:capture_genus_counter=g__CAJANL01--1:capture_order_counter=o__Rhodospirillales--1:capture_phylum_counter=p__Proteobacteria--1:capture_species_counter=s__CAJANL01 sp903941105--1:evoltype=D:gtdb_class_counter=c__Alphaproteobacteria--14:gtdb_domain_counter=d__Bacteria--14:gtdb_family_counter=f__Azospirillaceae--14:gtdb_genus_counter=g__Azospirillum--14:gtdb_order_counter=o__Azospirillales--14:gtdb_phylum_counter=p__Proteobacteria--14:gtdb_species_counter=s__Azospirillum humicireducens--1||s__Azospirillum lipoferum--1||s__Azospirillum lipoferum_B--1||s__Azospirillum lipoferum_C--1||s__Azospirillum melinis--1||s__Azospirillum oryzae--1||s__Azospirillum oryzae_A--1||s__Azospirillum picis--1||s__Azospirillum sp003115975--1||s__Azospirillum sp003116035--1||s__Azospirillum sp003116065--1||s__Azospirillum sp003116095--1||s__Azospirillum sp016595245--1||s__Azospirillum thiophilum--1:heptad_counter=MCP-44H--15:lbd_counter=:lca=d__Bacteria:lca_tree=g__Azospirillum:name=N839111:ref_name_counter=])0.851:0.0134176[&&NHX:Sample_counter=rhiztom3--1:Type_counter=GTDB--15||capture--1:capture_class_counter=c__Alphaproteobacteria--1:capture_domain_counter=d__Bacteria--1:capture_family_counter=f__Magnetospirillaceae--1:capture_genus_counter=g__CAJANL01--1:capture_order_counter=o__Rhodospirillales--1:capture_phylum_counter=p__Proteobacteria--1:capture_species_counter=s__CAJANL01 sp903941105--1:evoltype=D:gtdb_class_counter=c__Alphaproteobacteria--15:gtdb_domain_counter=d__Bacteria--15:gtdb_family_counter=f__Azospirillaceae--15:gtdb_genus_counter=g__Azospirillum--15:gtdb_order_counter=o__Azospirillales--15:gtdb_phylum_counter=p__Proteobacteria--15:gtdb_species_counter=s__Azospirillum agricola--1||s__Azospirillum humicireducens--1||s__Azospirillum lipoferum--1||s__Azospirillum lipoferum_B--1||s__Azospirillum lipoferum_C--1||s__Azospirillum melinis--1||s__Azospirillum oryzae--1||s__Azospirillum oryzae_A--1||s__Azospirillum picis--1||s__Azospirillum sp003115975--1||s__Azospirillum sp003116035--1||s__Azospirillum sp003116065--1||s__Azospirillum sp003116095--1||s__Azospirillum sp016595245--1||s__Azospirillum thiophilum--1:heptad_counter=MCP-44H--16:lbd_counter=:lca=d__Bacteria:lca_tree=g__Azospirillum:name=N839112:ref_name_counter=])0.239:0.0112945[&&NHX:Sample_counter=rhiztom3--1:Type_counter=GTDB--17||capture--1:capture_class_counter=c__Alphaproteobacteria--1:capture_domain_counter=d__Bacteria--1:capture_family_counter=f__Magnetospirillaceae--1:capture_genus_counter=g__CAJANL01--1:capture_order_counter=o__Rhodospirillales--1:capture_phylum_counter=p__Proteobacteria--1:capture_species_counter=s__CAJANL01 sp903941105--1:evoltype=D:gtdb_class_counter=c__Alphaproteobacteria--17:gtdb_domain_counter=d__Bacteria--17:gtdb_family_counter=f__Azospirillaceae--17:gtdb_genus_counter=g__Azospirillum--17:gtdb_order_counter=o__Azospirillales--17:gtdb_phylum_counter=p__Proteobacteria--17:gtdb_species_counter=s__Azospirillum agricola--1||s__Azospirillum griseum--1||s__Azospirillum humicireducens--1||s__Azospirillum lipoferum--1||s__Azospirillum lipoferum_B--1||s__Azospirillum lipoferum_C--1||s__Azospirillum melinis--1||s__Azospirillum oryzae--1||s__Azospirillum oryzae_A--1||s__Azospirillum picis--1||s__Azospirillum sp003115975--1||s__Azospirillum sp003116035--1||s__Azospirillum sp003116065--1||s__Azospirillum sp003116095--1||s__Azospirillum sp003590795--1||s__Azospirillum sp016595245--1||s__Azospirillum thiophilum--1:heptad_counter=MCP-44H--18:lbd_counter=:lca=d__Bacteria:lca_tree=g__Azospirillum:name=N839113:ref_name_counter=])0.92:0.140448[&&NHX:Sample_counter=rhiztom3--1:Type_counter=GTDB--18||capture--1:capture_class_counter=c__Alphaproteobacteria--1:capture_domain_counter=d__Bacteria--1:capture_family_counter=f__Magnetospirillaceae--1:capture_genus_counter=g__CAJANL01--1:capture_order_counter=o__Rhodospirillales--1:capture_phylum_counter=p__Proteobacteria--1:capture_species_counter=s__CAJANL01 sp903941105--1:evoltype=D:gtdb_class_counter=c__Alphaproteobacteria--18:gtdb_domain_counter=d__Bacteria--18:gtdb_family_counter=f__Azospirillaceae--18:gtdb_genus_counter=g__Azospirillum--18:gtdb_order_counter=o__Azospirillales--18:gtdb_phylum_counter=p__Proteobacteria--18:gtdb_species_counter=s__Azospirillum agricola--1||s__Azospirillum doebereinerae--1||s__Azospirillum griseum--1||s__Azospirillum humicireducens--1||s__Azospirillum lipoferum--1||s__Azospirillum lipoferum_B--1||s__Azospirillum lipoferum_C--1||s__Azospirillum melinis--1||s__Azospirillum oryzae--1||s__Azospirillum oryzae_A--1||s__Azospirillum picis--1||s__Azospirillum sp003115975--1||s__Azospirillum sp003116035--1||s__Azospirillum sp003116065--1||s__Azospirillum sp003116095--1||s__Azospirillum sp003590795--1||s__Azospirillum sp016595245--1||s__Azospirillum thiophilum--1:heptad_counter=MCP-44H--19:lbd_counter=:lca=d__Bacteria:lca_tree=g__Azospirillum:name=N839114:ref_name_counter=])0.992:0.462661[&&NHX:Sample_counter=rhiztom3--1:Type_counter=GTDB--19||capture--1:capture_class_counter=c__Alphaproteobacteria--1:capture_domain_counter=d__Bacteria--1:capture_family_counter=f__Magnetospirillaceae--1:capture_genus_counter=g__CAJANL01--1:capture_order_counter=o__Rhodospirillales--1:capture_phylum_counter=p__Proteobacteria--1:capture_species_counter=s__CAJANL01 sp903941105--1:evoltype=D:gtdb_class_counter=c__Alphaproteobacteria--19:gtdb_domain_counter=d__Bacteria--19:gtdb_family_counter=f__Azospirillaceae--19:gtdb_genus_counter=g__Azospirillum--19:gtdb_order_counter=o__Azospirillales--19:gtdb_phylum_counter=p__Proteobacteria--19:gtdb_species_counter=s__Azospirillum agricola--1||s__Azospirillum doebereinerae--1||s__Azospirillum griseum--1||s__Azospirillum humicireducens--1||s__Azospirillum lipoferum--1||s__Azospirillum lipoferum_B--1||s__Azospirillum lipoferum_C--1||s__Azospirillum melinis--1||s__Azospirillum oryzae--1||s__Azospirillum oryzae_A--1||s__Azospirillum picis--1||s__Azospirillum sp003115975--1||s__Azospirillum sp003116015--1||s__Azospirillum sp003116035--1||s__Azospirillum sp003116065--1||s__Azospirillum sp003116095--1||s__Azospirillum sp003590795--1||s__Azospirillum sp016595245--1||s__Azospirillum thiophilum--1:heptad_counter=MCP-44H--20:lbd_counter=:lca=d__Bacteria:lca_tree=g__Azospirillum:name=N839115:ref_name_counter=],((3bfd84d2-9865-40a4-8fbc-641f47f5cd83_1@MCPsignal.127.192:0.177291[&&NHX:Sample=rhiztom3:Type=capture:capture_class=c__Alphaproteobacteria:capture_domain=d__Bacteria:capture_family=f__Xanthobacteraceae:capture_genus=g__Rhodopseudomonas:capture_order=o__Rhizobiales:capture_phylum=p__Proteobacteria:capture_species=s__Rhodopseudomonas sp001295845:heptad=MCP-24H],57b0fbbc-a1ea-4b4d-a0ca-7f80a7c446fb_1@MCPsignal.214.363:5e-09[&&NHX:Sample=rhiztom2:Type=capture:besthit=52.3:bitscore=125.0:capture_class=c__Alphaproteobacteria:capture_domain=d__Bacteria:capture_family=f__Azospirillaceae:capture_genus=g__Azospirillum:capture_order=o__Azospirillales:capture_phylum=p__Proteobacteria:capture_species=s__Azospirillum sp003116065:evalue=7.11e-37:gapopen=0.0:heptad=MCP-44H:length=149.0:mismatch=71.0:qcovhsp=100.0:qend=149.0:qstart=1.0:ref_name=RS_GCF_003116015.1_protein.faa_NZ_LGQZ01000047.1_19@PF00015_full_PFAM.546.704:scovhsp=94.3:send=150.0:sstart=2.0])0:5e-09[&&NHX:Sample_counter=rhiztom2--1||rhiztom3--1:Type_counter=capture--2:besthit_avg=52.3:besthit_max=52.3:besthit_min=52.3:besthit_std=0:besthit_sum=52.3:bitscore_avg=125.0:bitscore_max=125.0:bitscore_min=125.0:bitscore_std=0:bitscore_sum=125.0:capture_class_counter=c__Alphaproteobacteria--2:capture_domain_counter=d__Bacteria--2:capture_family_counter=f__Azospirillaceae--1||f__Xanthobacteraceae--1:capture_genus_counter=g__Azospirillum--1||g__Rhodopseudomonas--1:capture_order_counter=o__Azospirillales--1||o__Rhizobiales--1:capture_phylum_counter=p__Proteobacteria--2:capture_species_counter=s__Azospirillum sp003116065--1||s__Rhodopseudomonas sp001295845--1:evalue_avg=7.11e-37:evalue_max=7.11e-37:evalue_min=7.11e-37:evalue_std=0:evalue_sum=7.11e-37:gapopen_avg=0.0:gapopen_max=0.0:gapopen_min=0.0:gapopen_std=0:gapopen_sum=0.0:gtdb_class_counter=:gtdb_domain_counter=:gtdb_family_counter=:gtdb_genus_counter=:gtdb_order_counter=:gtdb_phylum_counter=:gtdb_species_counter=:heptad_counter=MCP-24H--1||MCP-44H--1:lbd_counter=:length_avg=149.0:length_max=149.0:length_min=149.0:length_std=0:length_sum=149.0:mismatch_avg=71.0:mismatch_max=71.0:mismatch_min=71.0:mismatch_std=0:mismatch_sum=71.0:name=N839118:qcovhsp_avg=100.0:qcovhsp_max=100.0:qcovhsp_min=100.0:qcovhsp_std=0:qcovhsp_sum=100.0:qend_avg=149.0:qend_max=149.0:qend_min=149.0:qend_std=0:qend_sum=149.0:qstart_avg=1.0:qstart_max=1.0:qstart_min=1.0:qstart_std=0:qstart_sum=1.0:ref_name_counter=RS_GCF_003116015.1_protein.faa_NZ_LGQZ01000047.1_19@PF00015_full_PFAM.546.704--1:scovhsp_avg=94.3:scovhsp_max=94.3:scovhsp_min=94.3:scovhsp_std=0:scovhsp_sum=94.3:send_avg=150.0:send_max=150.0:send_min=150.0:send_std=0:send_sum=150.0:sstart_avg=2.0:sstart_max=2.0:sstart_min=2.0:sstart_std=0:sstart_sum=2.0],(9adf31f8-c70b-48bf-ae2b-2627bb41f0e2_2@MCPsignal.23.158:0.0126175[&&NHX:Sample=rhiztom2:Type=capture:besthit=50.4:bitscore=113.0:capture_class=c__Alphaproteobacteria:capture_domain=d__Bacteria:capture_family=f__Azospirillaceae:capture_genus=g__Azospirillum:capture_order=o__Azospirillales:capture_phylum=p__Proteobacteria:capture_species=s__Azospirillum oryzae:evalue=5.25e-32:gapopen=1.0:heptad=MCP-44H:length=135.0:mismatch=66.0:qcovhsp=100.0:qend=135.0:qstart=1.0:ref_name=RS_GCF_002934625.1_protein.faa_NZ_PTJD01000009.1_157@PF00015_full_PFAM.375.554:scovhsp=74.9:send=158.0:sstart=25.0],(d15b569b-8892-48eb-b925-123e63be83d4_5@MCPsignal.45.157:0.00699057[&&NHX:Sample=rhiztom2:Type=capture:besthit=52.2:bitscore=96.3:capture_class=c__Alphaproteobacteria:capture_domain=d__Bacteria:capture_family=f__Azospirillaceae:capture_genus=g__Azospirillum:capture_order=o__Azospirillales:capture_phylum=p__Proteobacteria:capture_species=s__Azospirillum oryzae:evalue=8.41e-26:gapopen=1.0:heptad=MCP-44H:length=113.0:mismatch=53.0:qcovhsp=100.0:qend=112.0:qstart=1.0:ref_name=GB_GCA_016185425.1_protein.faa_JACPNQ010000031.1_147@PF00015_full_PFAM.422.596:scovhsp=64.9:send=161.0:sstart=49.0],(cf180f5e-2b9b-5700-83f3-cdc98215080d_6@MCPsignal.74.234:0.00584604[&&NHX:Sample=rhiztom2:Type=capture:besthit=52.0:bitscore=125.0:capture_class=c__Alphaproteobacteria:capture_domain=d__Bacteria:capture_family=f__Dongiaceae:capture_genus=g__Dongia:capture_order=o__Dongiales:capture_phylum=p__Proteobacteria:capture_species=s__Dongia sp016794165:evalue=1.62e-36:gapopen=0.0:heptad=MCP-44H:length=152.0:mismatch=73.0:qcovhsp=95.0:qend=157.0:qstart=6.0:ref_name=RS_GCF_016862075.1_protein.faa_NZ_BOMG01000057.1_237@PF00015_full_PFAM.331.504:scovhsp=87.9:send=153.0:sstart=2.0],da6a09e7-a319-42b3-a19c-8f6f3bd2ca4d_1@MCPsignal.32.105:0.0130939[&&NHX:Sample=rhiztom2:Type=capture:capture_class=c__Alphaproteobacteria:capture_domain=d__Bacteria:capture_family=f__Magnetospirillaceae:capture_genus=g__Phaeospirillum:capture_order=o__Rhodospirillales:capture_phylum=p__Proteobacteria:capture_species=s__Phaeospirillum sp016195125:heptad=MCP-38H])0.728:0.00417575[&&NHX:Sample_counter=rhiztom2--2:Type_counter=capture--2:besthit_avg=52.0:besthit_max=52.0:besthit_min=52.0:besthit_std=0:besthit_sum=52.0:bitscore_avg=125.0:bitscore_max=125.0:bitscore_min=125.0:bitscore_std=0:bitscore_sum=125.0:capture_class_counter=c__Alphaproteobacteria--2:capture_domain_counter=d__Bacteria--2:capture_family_counter=f__Dongiaceae--1||f__Magnetospirillaceae--1:capture_genus_counter=g__Dongia--1||g__Phaeospirillum--1:capture_order_counter=o__Dongiales--1||o__Rhodospirillales--1:capture_phylum_counter=p__Proteobacteria--2:capture_species_counter=s__Dongia sp016794165--1||s__Phaeospirillum sp016195125--1:evalue_avg=1.62e-36:evalue_max=1.62e-36:evalue_min=1.62e-36:evalue_std=0:evalue_sum=1.62e-36:gapopen_avg=0.0:gapopen_max=0.0:gapopen_min=0.0:gapopen_std=0:gapopen_sum=0.0:gtdb_class_counter=:gtdb_domain_counter=:gtdb_family_counter=:gtdb_genus_counter=:gtdb_order_counter=:gtdb_phylum_counter=:gtdb_species_counter=:heptad_counter=MCP-38H--1||MCP-44H--1:lbd_counter=:length_avg=152.0:length_max=152.0:length_min=152.0:length_std=0:length_sum=152.0:mismatch_avg=73.0:mismatch_max=73.0:mismatch_min=73.0:mismatch_std=0:mismatch_sum=73.0:name=N839123:qcovhsp_avg=95.0:qcovhsp_max=95.0:qcovhsp_min=95.0:qcovhsp_std=0:qcovhsp_sum=95.0:qend_avg=157.0:qend_max=157.0:qend_min=157.0:qend_std=0:qend_sum=157.0:qstart_avg=6.0:qstart_max=6.0:qstart_min=6.0:qstart_std=0:qstart_sum=6.0:ref_name_counter=RS_GCF_016862075.1_protein.faa_NZ_BOMG01000057.1_237@PF00015_full_PFAM.331.504--1:scovhsp_avg=87.9:scovhsp_max=87.9:scovhsp_min=87.9:scovhsp_std=0:scovhsp_sum=87.9:send_avg=153.0:send_max=153.0:send_min=153.0:send_std=0:send_sum=153.0:sstart_avg=2.0:sstart_max=2.0:sstart_min=2.0:sstart_std=0:sstart_sum=2.0])0:5e-09[&&NHX:Sample_counter=rhiztom2--3:Type_counter=capture--3:besthit_avg=52.1:besthit_max=52.2:besthit_min=52.0:besthit_std=0.14142135623731153:besthit_sum=104.2:bitscore_avg=110.65:bitscore_max=125.0:bitscore_min=96.3:bitscore_std=20.293964620053917:bitscore_sum=221.3:capture_class_counter=c__Alphaproteobacteria--3:capture_domain_counter=d__Bacteria--3:capture_family_counter=f__Azospirillaceae--1||f__Dongiaceae--1||f__Magnetospirillaceae--1:capture_genus_counter=g__Azospirillum--1||g__Dongia--1||g__Phaeospirillum--1:capture_order_counter=o__Azospirillales--1||o__Dongiales--1||o__Rhodospirillales--1:capture_phylum_counter=p__Proteobacteria--3:capture_species_counter=s__Azospirillum oryzae--1||s__Dongia sp016794165--1||s__Phaeospirillum sp016195125--1:evalue_avg=4.205000000081e-26:evalue_max=8.41e-26:evalue_min=1.62e-36:evalue_std=5.946768029664314e-26:evalue_sum=8.410000000162e-26:gapopen_avg=0.5:gapopen_max=1.0:gapopen_min=0.0:gapopen_std=0.7071067811865476:gapopen_sum=1.0:gtdb_class_counter=:gtdb_domain_counter=:gtdb_family_counter=:gtdb_genus_counter=:gtdb_order_counter=:gtdb_phylum_counter=:gtdb_species_counter=:heptad_counter=MCP-38H--1||MCP-44H--2:lbd_counter=:length_avg=132.5:length_max=152.0:length_min=113.0:length_std=27.577164466275352:length_sum=265.0:mismatch_avg=63.0:mismatch_max=73.0:mismatch_min=53.0:mismatch_std=14.142135623730951:mismatch_sum=126.0:name=N839124:qcovhsp_avg=97.5:qcovhsp_max=100.0:qcovhsp_min=95.0:qcovhsp_std=3.5355339059327378:qcovhsp_sum=195.0:qend_avg=134.5:qend_max=157.0:qend_min=112.0:qend_std=31.81980515339464:qend_sum=269.0:qstart_avg=3.5:qstart_max=6.0:qstart_min=1.0:qstart_std=3.5355339059327378:qstart_sum=7.0:ref_name_counter=GB_GCA_016185425.1_protein.faa_JACPNQ010000031.1_147@PF00015_full_PFAM.422.596--1||RS_GCF_016862075.1_protein.faa_NZ_BOMG01000057.1_237@PF00015_full_PFAM.331.504--1:scovhsp_avg=76.4:scovhsp_max=87.9:scovhsp_min=64.9:scovhsp_std=16.263455967290593:scovhsp_sum=152.8:send_avg=157.0:send_max=161.0:send_min=153.0:send_std=5.656854249492381:send_sum=314.0:sstart_avg=25.5:sstart_max=49.0:sstart_min=2.0:sstart_std=33.23401871576773:sstart_sum=51.0])0:5e-09[&&NHX:Sample_counter=rhiztom2--4:Type_counter=capture--4:besthit_avg=51.53333333333333:besthit_max=52.2:besthit_min=50.4:besthit_std=0.9865765724632513:besthit_sum=154.6:bitscore_avg=111.43333333333334:bitscore_max=125.0:bitscore_min=96.3:bitscore_std=14.413997826187341:bitscore_sum=334.3:capture_class_counter=c__Alphaproteobacteria--4:capture_domain_counter=d__Bacteria--4:capture_family_counter=f__Azospirillaceae--2||f__Dongiaceae--1||f__Magnetospirillaceae--1:capture_genus_counter=g__Azospirillum--2||g__Dongia--1||g__Phaeospirillum--1:capture_order_counter=o__Azospirillales--2||o__Dongiales--1||o__Rhodospirillales--1:capture_phylum_counter=p__Proteobacteria--4:capture_species_counter=s__Azospirillum oryzae--2||s__Dongia sp016794165--1||s__Phaeospirillum sp016195125--1:evalue_avg=2.8033350833873335e-26:evalue_max=8.41e-26:evalue_min=1.62e-36:evalue_std=4.855514248294241e-26:evalue_sum=8.410005250162e-26:gapopen_avg=0.6666666666666666:gapopen_max=1.0:gapopen_min=0.0:gapopen_std=0.5773502691896258:gapopen_sum=2.0:gtdb_class_counter=:gtdb_domain_counter=:gtdb_family_counter=:gtdb_genus_counter=:gtdb_order_counter=:gtdb_phylum_counter=:gtdb_species_counter=:heptad_counter=MCP-38H--1||MCP-44H--3:lbd_counter=:length_avg=133.33333333333334:length_max=152.0:length_min=113.0:length_std=19.553345834749955:length_sum=400.0:mismatch_avg=64.0:mismatch_max=73.0:mismatch_min=53.0:mismatch_std=10.14889156509222:mismatch_sum=192.0:name=N839125:qcovhsp_avg=98.33333333333333:qcovhsp_max=100.0:qcovhsp_min=95.0:qcovhsp_std=2.8867513459481287:qcovhsp_sum=295.0:qend_avg=134.66666666666666:qend_max=157.0:qend_min=112.0:qend_std=22.50185177565023:qend_sum=404.0:qstart_avg=2.6666666666666665:qstart_max=6.0:qstart_min=1.0:qstart_std=2.886751345948129:qstart_sum=8.0:ref_name_counter=GB_GCA_016185425.1_protein.faa_JACPNQ010000031.1_147@PF00015_full_PFAM.422.596--1||RS_GCF_002934625.1_protein.faa_NZ_PTJD01000009.1_157@PF00015_full_PFAM.375.554--1||RS_GCF_016862075.1_protein.faa_NZ_BOMG01000057.1_237@PF00015_full_PFAM.331.504--1:scovhsp_avg=75.9:scovhsp_max=87.9:scovhsp_min=64.9:scovhsp_std=11.532562594670797:scovhsp_sum=227.70000000000002:send_avg=157.33333333333334:send_max=161.0:send_min=153.0:send_std=4.041451884327381:send_sum=472.0:sstart_avg=25.333333333333332:sstart_max=49.0:sstart_min=2.0:sstart_std=23.501772982763093:sstart_sum=76.0])0.99:0.347355[&&NHX:Sample_counter=rhiztom2--5||rhiztom3--1:Type_counter=capture--6:besthit_avg=51.72500000000001:besthit_max=52.3:besthit_min=50.4:besthit_std=0.8920949127381763:besthit_sum=206.90000000000003:bitscore_avg=114.825:bitscore_max=125.0:bitscore_min=96.3:bitscore_std=13.583905918402117:bitscore_sum=459.3:capture_class_counter=c__Alphaproteobacteria--6:capture_domain_counter=d__Bacteria--6:capture_family_counter=f__Azospirillaceae--3||f__Dongiaceae--1||f__Magnetospirillaceae--1||f__Xanthobacteraceae--1:capture_genus_counter=g__Azospirillum--3||g__Dongia--1||g__Phaeospirillum--1||g__Rhodopseudomonas--1:capture_order_counter=o__Azospirillales--3||o__Dongiales--1||o__Rhizobiales--1||o__Rhodospirillales--1:capture_phylum_counter=p__Proteobacteria--6:capture_species_counter=s__Azospirillum oryzae--2||s__Azospirillum sp003116065--1||s__Dongia sp016794165--1||s__Phaeospirillum sp016195125--1||s__Rhodopseudomonas sp001295845--1:evalue_avg=2.102501312558275e-26:evalue_max=8.41e-26:evalue_min=7.11e-37:evalue_std=4.204999124961878e-26:evalue_sum=8.4100052502331e-26:gapopen_avg=0.5:gapopen_max=1.0:gapopen_min=0.0:gapopen_std=0.5773502691896257:gapopen_sum=2.0:gtdb_class_counter=:gtdb_domain_counter=:gtdb_family_counter=:gtdb_genus_counter=:gtdb_order_counter=:gtdb_phylum_counter=:gtdb_species_counter=:heptad_counter=MCP-24H--1||MCP-38H--1||MCP-44H--4:lbd_counter=:length_avg=137.25:length_max=152.0:length_min=113.0:length_std=17.783419243778738:length_sum=549.0:mismatch_avg=65.75:mismatch_max=73.0:mismatch_min=53.0:mismatch_std=8.99536917900909:mismatch_sum=263.0:name=N839126:qcovhsp_avg=98.75:qcovhsp_max=100.0:qcovhsp_min=95.0:qcovhsp_std=2.5:qcovhsp_sum=395.0:qend_avg=138.25:qend_max=157.0:qend_min=112.0:qend_std=19.72097022630141:qend_sum=553.0:qstart_avg=2.25:qstart_max=6.0:qstart_min=1.0:qstart_std=2.5:qstart_sum=9.0:ref_name_counter=GB_GCA_016185425.1_protein.faa_JACPNQ010000031.1_147@PF00015_full_PFAM.422.596--1||RS_GCF_002934625.1_protein.faa_NZ_PTJD01000009.1_157@PF00015_full_PFAM.375.554--1||RS_GCF_003116015.1_protein.faa_NZ_LGQZ01000047.1_19@PF00015_full_PFAM.546.704--1||RS_GCF_016862075.1_protein.faa_NZ_BOMG01000057.1_237@PF00015_full_PFAM.331.504--1:scovhsp_avg=80.5:scovhsp_max=94.3:scovhsp_min=64.9:scovhsp_std=13.164598993766068:scovhsp_sum=322.0:send_avg=155.5:send_max=161.0:send_min=150.0:send_std=4.932882862316247:send_sum=622.0:sstart_avg=19.5:sstart_max=49.0:sstart_min=2.0:sstart_std=22.457367016935297:sstart_sum=78.0])0.832:0.201509[&&NHX:Sample_counter=rhiztom2--5||rhiztom3--2:Type_counter=GTDB--19||capture--7:besthit_avg=51.725:besthit_max=52.3:besthit_min=50.4:besthit_std=0.8920949127381763:besthit_sum=206.9:bitscore_avg=114.825:bitscore_max=125.0:bitscore_min=96.3:bitscore_std=13.583905918402117:bitscore_sum=459.3:capture_class_counter=c__Alphaproteobacteria--7:capture_domain_counter=d__Bacteria--7:capture_family_counter=f__Azospirillaceae--3||f__Dongiaceae--1||f__Magnetospirillaceae--2||f__Xanthobacteraceae--1:capture_genus_counter=g__Azospirillum--3||g__CAJANL01--1||g__Dongia--1||g__Phaeospirillum--1||g__Rhodopseudomonas--1:capture_order_counter=o__Azospirillales--3||o__Dongiales--1||o__Rhizobiales--1||o__Rhodospirillales--2:capture_phylum_counter=p__Proteobacteria--7:capture_species_counter=s__Azospirillum oryzae--2||s__Azospirillum sp003116065--1||s__CAJANL01 sp903941105--1||s__Dongia sp016794165--1||s__Phaeospirillum sp016195125--1||s__Rhodopseudomonas sp001295845--1:evalue_avg=2.102501312558275e-26:evalue_max=8.41e-26:evalue_min=7.11e-37:evalue_std=4.204999124961878e-26:evalue_sum=8.4100052502331e-26:gapopen_avg=0.5:gapopen_max=1.0:gapopen_min=0.0:gapopen_std=0.5773502691896257:gapopen_sum=2.0:gtdb_class_counter=c__Alphaproteobacteria--19:gtdb_domain_counter=d__Bacteria--19:gtdb_family_counter=f__Azospirillaceae--19:gtdb_genus_counter=g__Azospirillum--19:gtdb_order_counter=o__Azospirillales--19:gtdb_phylum_counter=p__Proteobacteria--19:gtdb_species_counter=s__Azospirillum agricola--1||s__Azospirillum doebereinerae--1||s__Azospirillum griseum--1||s__Azospirillum humicireducens--1||s__Azospirillum lipoferum--1||s__Azospirillum lipoferum_B--1||s__Azospirillum lipoferum_C--1||s__Azospirillum melinis--1||s__Azospirillum oryzae--1||s__Azospirillum oryzae_A--1||s__Azospirillum picis--1||s__Azospirillum sp003115975--1||s__Azospirillum sp003116015--1||s__Azospirillum sp003116035--1||s__Azospirillum sp003116065--1||s__Azospirillum sp003116095--1||s__Azospirillum sp003590795--1||s__Azospirillum sp016595245--1||s__Azospirillum thiophilum--1:heptad_counter=MCP-24H--1||MCP-38H--1||MCP-44H--24:lbd_counter=:lca_tree=g__Azospirillum:length_avg=137.25:length_max=152.0:length_min=113.0:length_std=17.783419243778738:length_sum=549.0:mismatch_avg=65.75:mismatch_max=73.0:mismatch_min=53.0:mismatch_std=8.99536917900909:mismatch_sum=263.0:name=N839127:qcovhsp_avg=98.75:qcovhsp_max=100.0:qcovhsp_min=95.0:qcovhsp_std=2.5:qcovhsp_sum=395.0:qend_avg=138.25:qend_max=157.0:qend_min=112.0:qend_std=19.72097022630141:qend_sum=553.0:qstart_avg=2.25:qstart_max=6.0:qstart_min=1.0:qstart_std=2.5:qstart_sum=9.0:ref_name_counter=GB_GCA_016185425.1_protein.faa_JACPNQ010000031.1_147@PF00015_full_PFAM.422.596--1||RS_GCF_002934625.1_protein.faa_NZ_PTJD01000009.1_157@PF00015_full_PFAM.375.554--1||RS_GCF_003116015.1_protein.faa_NZ_LGQZ01000047.1_19@PF00015_full_PFAM.546.704--1||RS_GCF_016862075.1_protein.faa_NZ_BOMG01000057.1_237@PF00015_full_PFAM.331.504--1:scovhsp_avg=80.5:scovhsp_max=94.3:scovhsp_min=64.9:scovhsp_std=13.164598993766068:scovhsp_sum=322.0:send_avg=155.5:send_max=161.0:send_min=150.0:send_std=4.932882862316247:send_sum=622.0:sstart_avg=19.5:sstart_max=49.0:sstart_min=2.0:sstart_std=22.457367016935297:sstart_sum=78.0])0.792:0.130205[&&NHX:Sample_counter=rhiztom1--1||rhiztom2--5||rhiztom3--2:Type_counter=GTDB--19||capture--8:besthit_avg=51.725:besthit_max=52.3:besthit_min=50.4:besthit_std=0.8920949127381763:besthit_sum=206.9:bitscore_avg=114.825:bitscore_max=125.0:bitscore_min=96.3:bitscore_std=13.583905918402117:bitscore_sum=459.3:capture_class_counter=c__Actinomycetia--1||c__Alphaproteobacteria--7:capture_domain_counter=d__Bacteria--8:capture_family_counter=f__Azospirillaceae--3||f__Dongiaceae--1||f__Geodermatophilaceae--1||f__Magnetospirillaceae--2||f__Xanthobacteraceae--1:capture_genus_counter=g__Azospirillum--3||g__CAJANL01--1||g__Dongia--1||g__Geodermatophilus--1||g__Phaeospirillum--1||g__Rhodopseudomonas--1:capture_order_counter=o__Azospirillales--3||o__Dongiales--1||o__Mycobacteriales--1||o__Rhizobiales--1||o__Rhodospirillales--2:capture_phylum_counter=p__Actinobacteriota--1||p__Proteobacteria--7:capture_species_counter=s__Azospirillum oryzae--2||s__Azospirillum sp003116065--1||s__CAJANL01 sp903941105--1||s__Dongia sp016794165--1||s__Geodermatophilus amargosae--1||s__Phaeospirillum sp016195125--1||s__Rhodopseudomonas sp001295845--1:evalue_avg=2.102501312558275e-26:evalue_max=8.41e-26:evalue_min=7.11e-37:evalue_std=4.204999124961878e-26:evalue_sum=8.4100052502331e-26:gapopen_avg=0.5:gapopen_max=1.0:gapopen_min=0.0:gapopen_std=0.5773502691896257:gapopen_sum=2.0:gtdb_class_counter=c__Alphaproteobacteria--19:gtdb_domain_counter=d__Bacteria--19:gtdb_family_counter=f__Azospirillaceae--19:gtdb_genus_counter=g__Azospirillum--19:gtdb_order_counter=o__Azospirillales--19:gtdb_phylum_counter=p__Proteobacteria--19:gtdb_species_counter=s__Azospirillum agricola--1||s__Azospirillum doebereinerae--1||s__Azospirillum griseum--1||s__Azospirillum humicireducens--1||s__Azospirillum lipoferum--1||s__Azospirillum lipoferum_B--1||s__Azospirillum lipoferum_C--1||s__Azospirillum melinis--1||s__Azospirillum oryzae--1||s__Azospirillum oryzae_A--1||s__Azospirillum picis--1||s__Azospirillum sp003115975--1||s__Azospirillum sp003116015--1||s__Azospirillum sp003116035--1||s__Azospirillum sp003116065--1||s__Azospirillum sp003116095--1||s__Azospirillum sp003590795--1||s__Azospirillum sp016595245--1||s__Azospirillum thiophilum--1:heptad_counter=MCP-24H--1||MCP-38H--2||MCP-44H--24:lbd_counter=:lca_tree=g__Azospirillum:length_avg=137.25:length_max=152.0:length_min=113.0:length_std=17.783419243778738:length_sum=549.0:mismatch_avg=65.75:mismatch_max=73.0:mismatch_min=53.0:mismatch_std=8.99536917900909:mismatch_sum=263.0:name=N839128:qcovhsp_avg=98.75:qcovhsp_max=100.0:qcovhsp_min=95.0:qcovhsp_std=2.5:qcovhsp_sum=395.0:qend_avg=138.25:qend_max=157.0:qend_min=112.0:qend_std=19.72097022630141:qend_sum=553.0:qstart_avg=2.25:qstart_max=6.0:qstart_min=1.0:qstart_std=2.5:qstart_sum=9.0:ref_name_counter=GB_GCA_016185425.1_protein.faa_JACPNQ010000031.1_147@PF00015_full_PFAM.422.596--1||RS_GCF_002934625.1_protein.faa_NZ_PTJD01000009.1_157@PF00015_full_PFAM.375.554--1||RS_GCF_003116015.1_protein.faa_NZ_LGQZ01000047.1_19@PF00015_full_PFAM.546.704--1||RS_GCF_016862075.1_protein.faa_NZ_BOMG01000057.1_237@PF00015_full_PFAM.331.504--1:scovhsp_avg=80.5:scovhsp_max=94.3:scovhsp_min=64.9:scovhsp_std=13.164598993766068:scovhsp_sum=322.0:send_avg=155.5:send_max=161.0:send_min=150.0:send_std=4.932882862316247:send_sum=622.0:sstart_avg=19.5:sstart_max=49.0:sstart_min=2.0:sstart_std=22.457367016935297:sstart_sum=78.0])0.109:0.0321744[&&NHX:Sample_counter=rhizpot2--1||rhiztom1--1||rhiztom2--5||rhiztom3--2:Type_counter=GTDB--19||capture--9:besthit_avg=51.725:besthit_max=52.3:besthit_min=50.4:besthit_std=0.8920949127381763:besthit_sum=206.9:bitscore_avg=114.825:bitscore_max=125.0:bitscore_min=96.3:bitscore_std=13.583905918402117:bitscore_sum=459.3:capture_class_counter=c__Actinomycetia--1||c__Alphaproteobacteria--8:capture_domain_counter=d__Bacteria--9:capture_family_counter=f__Azospirillaceae--3||f__Dongiaceae--1||f__Geodermatophilaceae--1||f__Magnetospirillaceae--2||f__Sphingomonadaceae--1||f__Xanthobacteraceae--1:capture_genus_counter=g__Azospirillum--3||g__CAJANL01--1||g__Dongia--1||g__Geodermatophilus--1||g__Phaeospirillum--1||g__Rhodopseudomonas--1||g__Sphingomonas--1:capture_order_counter=o__Azospirillales--3||o__Dongiales--1||o__Mycobacteriales--1||o__Rhizobiales--1||o__Rhodospirillales--2||o__Sphingomonadales--1:capture_phylum_counter=p__Actinobacteriota--1||p__Proteobacteria--8:capture_species_counter=s__Azospirillum oryzae--2||s__Azospirillum sp003116065--1||s__CAJANL01 sp903941105--1||s__Dongia sp016794165--1||s__Geodermatophilus amargosae--1||s__Phaeospirillum sp016195125--1||s__Rhodopseudomonas sp001295845--1||s__Sphingomonas sp001421715--1:evalue_avg=2.102501312558275e-26:evalue_max=8.41e-26:evalue_min=7.11e-37:evalue_std=4.204999124961878e-26:evalue_sum=8.4100052502331e-26:gapopen_avg=0.5:gapopen_max=1.0:gapopen_min=0.0:gapopen_std=0.5773502691896257:gapopen_sum=2.0:gtdb_class_counter=c__Alphaproteobacteria--19:gtdb_domain_counter=d__Bacteria--19:gtdb_family_counter=f__Azospirillaceae--19:gtdb_genus_counter=g__Azospirillum--19:gtdb_order_counter=o__Azospirillales--19:gtdb_phylum_counter=p__Proteobacteria--19:gtdb_species_counter=s__Azospirillum agricola--1||s__Azospirillum doebereinerae--1||s__Azospirillum griseum--1||s__Azospirillum humicireducens--1||s__Azospirillum lipoferum--1||s__Azospirillum lipoferum_B--1||s__Azospirillum lipoferum_C--1||s__Azospirillum melinis--1||s__Azospirillum oryzae--1||s__Azospirillum oryzae_A--1||s__Azospirillum picis--1||s__Azospirillum sp003115975--1||s__Azospirillum sp003116015--1||s__Azospirillum sp003116035--1||s__Azospirillum sp003116065--1||s__Azospirillum sp003116095--1||s__Azospirillum sp003590795--1||s__Azospirillum sp016595245--1||s__Azospirillum thiophilum--1:heptad_counter=MCP-24H--1||MCP-38H--3||MCP-44H--24:lbd_counter=:lca_tree=g__Azospirillum:length_avg=137.25:length_max=152.0:length_min=113.0:length_std=17.783419243778738:length_sum=549.0:mismatch_avg=65.75:mismatch_max=73.0:mismatch_min=53.0:mismatch_std=8.99536917900909:mismatch_sum=263.0:name=N839129:qcovhsp_avg=98.75:qcovhsp_max=100.0:qcovhsp_min=95.0:qcovhsp_std=2.5:qcovhsp_sum=395.0:qend_avg=138.25:qend_max=157.0:qend_min=112.0:qend_std=19.72097022630141:qend_sum=553.0:qstart_avg=2.25:qstart_max=6.0:qstart_min=1.0:qstart_std=2.5:qstart_sum=9.0:ref_name_counter=GB_GCA_016185425.1_protein.faa_JACPNQ010000031.1_147@PF00015_full_PFAM.422.596--1||RS_GCF_002934625.1_protein.faa_NZ_PTJD01000009.1_157@PF00015_full_PFAM.375.554--1||RS_GCF_003116015.1_protein.faa_NZ_LGQZ01000047.1_19@PF00015_full_PFAM.546.704--1||RS_GCF_016862075.1_protein.faa_NZ_BOMG01000057.1_237@PF00015_full_PFAM.331.504--1:scovhsp_avg=80.5:scovhsp_max=94.3:scovhsp_min=64.9:scovhsp_std=13.164598993766068:scovhsp_sum=322.0:send_avg=155.5:send_max=161.0:send_min=150.0:send_std=4.932882862316247:send_sum=622.0:sstart_avg=19.5:sstart_max=49.0:sstart_min=2.0:sstart_std=22.457367016935297:sstart_sum=78.0])0.876:0.134218[&&NHX:Sample_counter=rhizpot1--1||rhizpot2--1||rhiztom1--1||rhiztom2--5||rhiztom3--3:Type_counter=GTDB--21||capture--11:besthit_avg=61.379999999999995:besthit_max=100.0:besthit_min=50.4:besthit_std=21.603055339465293:besthit_sum=306.9:bitscore_avg=99.86:bitscore_max=125.0:bitscore_min=40.0:bitscore_std=35.47038201091158:bitscore_sum=499.3:capture_class_counter=c__Actinomycetia--1||c__Alphaproteobacteria--8||c__Gammaproteobacteria--2:capture_domain_counter=d__Bacteria--11:capture_family_counter=f__Azospirillaceae--3||f__Dongiaceae--1||f__Geodermatophilaceae--1||f__Magnetospirillaceae--2||f__Pseudomonadaceae--2||f__Sphingomonadaceae--1||f__Xanthobacteraceae--1:capture_genus_counter=g__Azospirillum--3||g__CAJANL01--1||g__Dongia--1||g__Geodermatophilus--1||g__Phaeospirillum--1||g__Pseudomonas--1||g__Pseudomonas_E--1||g__Rhodopseudomonas--1||g__Sphingomonas--1:capture_order_counter=o__Azospirillales--3||o__Dongiales--1||o__Mycobacteriales--1||o__Pseudomonadales--2||o__Rhizobiales--1||o__Rhodospirillales--2||o__Sphingomonadales--1:capture_phylum_counter=p__Actinobacteriota--1||p__Proteobacteria--10:capture_species_counter=s__Azospirillum oryzae--2||s__Azospirillum sp003116065--1||s__CAJANL01 sp903941105--1||s__Dongia sp016794165--1||s__Geodermatophilus amargosae--1||s__Phaeospirillum sp016195125--1||s__Pseudomonas nitritireducens_A--1||s__Pseudomonas_E lactis--1||s__Rhodopseudomonas sp001295845--1||s__Sphingomonas sp001421715--1:evalue_avg=2.2400000000000002e-07:evalue_max=1.12e-06:evalue_min=7.11e-37:evalue_std=5.008792269599529e-07:evalue_sum=1.12e-06:gapopen_avg=0.4:gapopen_max=1.0:gapopen_min=0.0:gapopen_std=0.5477225575051662:gapopen_sum=2.0:gtdb_class_counter=c__Alphaproteobacteria--19||c__Anaeroferrophillalia--1||c__Halobacteria--1:gtdb_domain_counter=d__Archaea--1||d__Bacteria--20:gtdb_family_counter=f__Anaeroferrophillaceae--1||f__Azospirillaceae--19||f__Halobacteriaceae--1:gtdb_genus_counter=g__Azospirillum--19||g__Halodesulfurarchaeum--1||g__JAFGAM01--1:gtdb_order_counter=o__Anaeroferrophillales--1||o__Azospirillales--19||o__Halobacteriales--1:gtdb_phylum_counter=p__Desulfobacterota_C--1||p__Halobacteriota--1||p__Proteobacteria--19:gtdb_species_counter=s__Azospirillum agricola--1||s__Azospirillum doebereinerae--1||s__Azospirillum griseum--1||s__Azospirillum humicireducens--1||s__Azospirillum lipoferum--1||s__Azospirillum lipoferum_B--1||s__Azospirillum lipoferum_C--1||s__Azospirillum melinis--1||s__Azospirillum oryzae--1||s__Azospirillum oryzae_A--1||s__Azospirillum picis--1||s__Azospirillum sp003115975--1||s__Azospirillum sp003116015--1||s__Azospirillum sp003116035--1||s__Azospirillum sp003116065--1||s__Azospirillum sp003116095--1||s__Azospirillum sp003590795--1||s__Azospirillum sp016595245--1||s__Azospirillum thiophilum--1||s__Halodesulfurarchaeum formicicum--1||s__JAFGAM01 sp016933675--1:heptad_counter=MCP-24H--2||MCP-38H--4||MCP-44H--26:lbd_counter=:lca_tree=g__Azospirillum:length_avg=114.0:length_max=152.0:length_min=21.0:length_std=54.22176684690383:length_sum=570.0:mismatch_avg=52.6:mismatch_max=73.0:mismatch_min=0.0:mismatch_std=30.418744221285664:mismatch_sum=263.0:name=N839130:qcovhsp_avg=98.1:qcovhsp_max=100.0:qcovhsp_min=95.0:qcovhsp_std=2.6076809620810595:qcovhsp_sum=490.5:qend_avg=115.0:qend_max=157.0:qend_min=22.0:qend_std=54.7220248163388:qend_sum=575.0:qstart_avg=2.2:qstart_max=6.0:qstart_min=1.0:qstart_std=2.16794833886788:qstart_sum=11.0:ref_name_counter=GB_GCA_016185425.1_protein.faa_JACPNQ010000031.1_147@PF00015_full_PFAM.422.596--1||GB_GCA_016720685.1_protein.faa_JADKKC010000064.1_15@PF00015_full_PFAM.223.262--1||RS_GCF_002934625.1_protein.faa_NZ_PTJD01000009.1_157@PF00015_full_PFAM.375.554--1||RS_GCF_003116015.1_protein.faa_NZ_LGQZ01000047.1_19@PF00015_full_PFAM.546.704--1||RS_GCF_016862075.1_protein.faa_NZ_BOMG01000057.1_237@PF00015_full_PFAM.331.504--1:scovhsp_avg=75.16:scovhsp_max=94.3:scovhsp_min=53.8:scovhsp_std=16.50933069509482:scovhsp_sum=375.79999999999995:send_avg=129.4:send_max=161.0:send_min=25.0:send_std=58.5175187443897:send_sum=647.0:sstart_avg=16.6:sstart_max=49.0:sstart_min=2.0:sstart_std=20.501219475923865:sstart_sum=83.0])0.739:0.0401842[&&NHX:Sample_counter=rhizpot1--7||rhizpot2--3||rhizpot3--8||rhiztom1--2||rhiztom2--5||rhiztom3--3:Type_counter=GTDB--22||capture--28:besthit_avg=62.287499999999994:besthit_max=100.0:besthit_min=50.4:besthit_std=16.582989347951887:besthit_sum=498.29999999999995:bitscore_avg=109.1625:bitscore_max=144.0:bitscore_min=40.0:bitscore_std=31.161053416083355:bitscore_sum=873.3:capture_class_counter=c__Actinomycetia--2||c__Alphaproteobacteria--14||c__Bacilli--1||c__Desulfuromonadia--1||c__Gammaproteobacteria--9||c__Gemmatimonadetes--1:capture_domain_counter=d__Bacteria--28:capture_family_counter=f__Azospirillaceae--3||f__Beijerinckiaceae--1||f__Burkholderiaceae--2||f__Dongiaceae--2||f__Fictibacillaceae--1||f__GWC2-71-9--1||f__Geodermatophilaceae--1||f__JACZKF01--1||f__Magnetospirillaceae--2||f__Micromonosporaceae--1||f__Pleomorphomonadaceae--1||f__Pseudomonadaceae--3||f__Rhodocyclaceae--4||f__Sphingomonadaceae--2||f__Xanthobacteraceae--3:capture_genus_counter=g__AG41--1||g__Actinoplanes--1||g__Azospirillum--3||g__Bradyrhizobium--2||g__CAJANL01--1||g__Dongia--2||g__Fictibacillus_C--1||g__Geodermatophilus--1||g__JACZKF01--1||g__Methylobacterium--1||g__Methyloversatilis--4||g__Phaeospirillum--1||g__Pleomorphomonas--1||g__Pseudomonas--1||g__Pseudomonas_E--2||g__Rhodoferax--2||g__Rhodopseudomonas--1||g__Sphingomonas--1||g__Sphingomonas_N--1:capture_order_counter=o__Azospirillales--3||o__Bacillales_G--1||o__Burkholderiales--6||o__Desulfuromonadales--1||o__Dongiales--2||o__Gemmatimonadales--1||o__Mycobacteriales--2||o__Pseudomonadales--3||o__Rhizobiales--5||o__Rhodospirillales--2||o__Sphingomonadales--2:capture_phylum_counter=p__Actinobacteriota--2||p__Desulfobacterota--1||p__Firmicutes--1||p__Gemmatimonadota--1||p__Proteobacteria--23:capture_species_counter=s__AG41 sp003222055--1||s__Actinoplanes cyaneus--1||s__Azospirillum oryzae--2||s__Azospirillum sp003116065--1||s__Bradyrhizobium daqingense--1||s__Bradyrhizobium sp019244115--1||s__CAJANL01 sp903941105--1||s__Dongia sp000620685--1||s__Dongia sp016794165--1||s__Fictibacillus_C macauensis--1||s__Geodermatophilus amargosae--1||s__JACZKF01 sp014860175--1||s__Methylobacterium sp001422815--1||s__Methyloversatilis universalis--4||s__Phaeospirillum sp016195125--1||s__Pleomorphomonas diazotrophica--1||s__Pseudomonas nitritireducens_A--1||s__Pseudomonas_E lactis--1||s__Pseudomonas_E monteilii--1||s__Rhodoferax sp016719405--2||s__Rhodopseudomonas sp001295845--1||s__Sphingomonas sp001421715--1||s__Sphingomonas_N sp000333335--1:evalue_avg=1.4e-07:evalue_max=1.12e-06:evalue_min=5.68e-44:evalue_std=3.959797974644667e-07:evalue_sum=1.12e-06:gapopen_avg=0.5:gapopen_max=1.0:gapopen_min=0.0:gapopen_std=0.5345224838248488:gapopen_sum=4.0:gtdb_class_counter=c__Alphaproteobacteria--20||c__Anaeroferrophillalia--1||c__Halobacteria--1:gtdb_domain_counter=d__Archaea--1||d__Bacteria--21:gtdb_family_counter=f__Anaeroferrophillaceae--1||f__Azospirillaceae--19||f__Halobacteriaceae--1||f__Xanthobacteraceae--1:gtdb_genus_counter=g__Azospirillum--19||g__Halodesulfurarchaeum--1||g__JAFGAM01--1||g__Pseudorhodoplanes--1:gtdb_order_counter=o__Anaeroferrophillales--1||o__Azospirillales--19||o__Halobacteriales--1||o__Rhizobiales--1:gtdb_phylum_counter=p__Desulfobacterota_C--1||p__Halobacteriota--1||p__Proteobacteria--20:gtdb_species_counter=s__Azospirillum agricola--1||s__Azospirillum doebereinerae--1||s__Azospirillum griseum--1||s__Azospirillum humicireducens--1||s__Azospirillum lipoferum--1||s__Azospirillum lipoferum_B--1||s__Azospirillum lipoferum_C--1||s__Azospirillum melinis--1||s__Azospirillum oryzae--1||s__Azospirillum oryzae_A--1||s__Azospirillum picis--1||s__Azospirillum sp003115975--1||s__Azospirillum sp003116015--1||s__Azospirillum sp003116035--1||s__Azospirillum sp003116065--1||s__Azospirillum sp003116095--1||s__Azospirillum sp003590795--1||s__Azospirillum sp016595245--1||s__Azospirillum thiophilum--1||s__Halodesulfurarchaeum formicicum--1||s__JAFGAM01 sp016933675--1||s__Pseudorhodoplanes sp019187085--1:heptad_counter=MCP-24H--2||MCP-38H--21||MCP-44H--27:lbd_counter=:lca_tree=c__Alphaproteobacteria:length_avg=121.625:length_max=160.0:length_min=21.0:length_std=44.381262133601254:length_sum=973.0:mismatch_avg=50.125:mismatch_max=73.0:mismatch_min=0.0:mismatch_std=23.399862636959462:mismatch_sum=401.0:name=N839131:qcovhsp_avg=97.5375:qcovhsp_max=100.0:qcovhsp_min=95.0:qcovhsp_std=2.1593236374912794:qcovhsp_sum=780.3:qend_avg=123.25:qend_max=165.0:qend_min=22.0:qend_std=45.354949328286416:qend_sum=986.0:qstart_avg=2.75:qstart_max=6.0:qstart_min=1.0:qstart_std=2.2519832529192065:qstart_sum=22.0:ref_name_counter=GB_GCA_016185425.1_protein.faa_JACPNQ010000031.1_147@PF00015_full_PFAM.422.596--1||GB_GCA_016720685.1_protein.faa_JADKKC010000064.1_15@PF00015_full_PFAM.223.262--1||GB_GCA_019187085.1_protein.faa_JABARS010000011.1_63@PF00015_full_PFAM.298.473--2||RS_GCF_000282615.1_protein.faa_NZ_AKIY01000068.1_10@PF00015_full_PFAM.496.667--1||RS_GCF_002934625.1_protein.faa_NZ_PTJD01000009.1_157@PF00015_full_PFAM.375.554--1||RS_GCF_003116015.1_protein.faa_NZ_LGQZ01000047.1_19@PF00015_full_PFAM.546.704--1||RS_GCF_016862075.1_protein.faa_NZ_BOMG01000057.1_237@PF00015_full_PFAM.331.504--1:scovhsp_avg=75.51249999999999:scovhsp_max=94.3:scovhsp_min=53.8:scovhsp_std=14.239425901348692:scovhsp_sum=604.0999999999999:send_avg=139.625:send_max=161.0:send_min=25.0:send_std=46.45101106080931:send_sum=1117.0:sstart_avg=19.875:sstart_max=49.0:sstart_min=1.0:sstart_std=20.088642846856814:sstart_sum=159.0],((((RS_GCF_014641495.1_protein.faa_NZ_BMHV01000006.1_28@PF00015_full_PFAM.251.414:0.151698[&&NHX:Type=GTDB:gtdb_class=c__Alphaproteobacteria:gtdb_domain=d__Bacteria:gtdb_family=f__Terasakiellaceae:gtdb_genus=g__Terasakiella:gtdb_order=o__Rhodospirillales:gtdb_phylum=p__Proteobacteria:gtdb_species=s__Terasakiella brassicae:heptad=MCP-38H:species=d__Bacteria_p__Proteobacteria_c__Alphaproteobacteria_o__Rhodospirillales_f__Terasakiellaceae_g__Terasakiella_s__Terasakiella brassicae],(RS_GCF_900093605.1_protein.faa_NZ_FLYE01000012.1_247@PF00015_full_PFAM.255.428:0.0671392[&&NHX:Type=GTDB:gtdb_class=c__Alphaproteobacteria:gtdb_domain=d__Bacteria:gtdb_family=f__Terasakiellaceae:gtdb_genus=g__Terasakiella:gtdb_order=o__Rhodospirillales:gtdb_phylum=p__Proteobacteria:gtdb_species=s__Terasakiella magnetica_A:heptad=MCP-38H:species=d__Bacteria_p__Proteobacteria_c__Alphaproteobacteria_o__Rhodospirillales_f__Terasakiellaceae_g__Terasakiella_s__Terasakiella magnetica_A],RS_GCF_004564135.1_protein.faa_NZ_CP038255.1_3153@PF00015_full_PFAM.254.431:0.0363425[&&NHX:Type=GTDB:gtdb_class=c__Alphaproteobacteria:gtdb_domain=d__Bacteria:gtdb_family=f__Terasakiellaceae:gtdb_genus=g__Terasakiella:gtdb_order=o__Rhodospirillales:gtdb_phylum=p__Proteobacteria:gtdb_species=s__Terasakiella sp004564135:heptad=MCP-38H:species=d__Bacteria_p__Proteobacteria_c__Alphaproteobacteria_o__Rhodospirillales_f__Terasakiellaceae_g__Terasakiella_s__Terasakiella sp004564135])0.62:0.0406779[&&NHX:Sample_counter=:Type_counter=GTDB--2:capture_class_counter=:capture_domain_counter=:capture_family_counter=:capture_genus_counter=:capture_order_counter=:capture_phylum_counter=:capture_species_counter=:evoltype=D:gtdb_class_counter=c__Alphaproteobacteria--2:gtdb_domain_counter=d__Bacteria--2:gtdb_family_counter=f__Terasakiellaceae--2:gtdb_genus_counter=g__Terasakiella--2:gtdb_order_counter=o__Rhodospirillales--2:gtdb_phylum_counter=p__Proteobacteria--2:gtdb_species_counter=s__Terasakiella magnetica_A--1||s__Terasakiella sp004564135--1:heptad_counter=MCP-38H--2:lbd_counter=:lca=d__Bacteria:lca_tree=g__Terasakiella:name=N839135:ref_name_counter=])1:0.533046[&&NHX:Sample_counter=:Type_counter=GTDB--3:capture_class_counter=:capture_domain_counter=:capture_family_counter=:capture_genus_counter=:capture_order_counter=:capture_phylum_counter=:capture_species_counter=:evoltype=D:gtdb_class_counter=c__Alphaproteobacteria--3:gtdb_domain_counter=d__Bacteria--3:gtdb_family_counter=f__Terasakiellaceae--3:gtdb_genus_counter=g__Terasakiella--3:gtdb_order_counter=o__Rhodospirillales--3:gtdb_phylum_counter=p__Proteobacteria--3:gtdb_species_counter=s__Terasakiella brassicae--1||s__Terasakiella magnetica_A--1||s__Terasakiella sp004564135--1:heptad_counter=MCP-38H--3:lbd_counter=:lca=d__Bacteria:lca_tree=g__Terasakiella:name=N839136:ref_name_counter=],((((GB_GCA_016712595.1_protein.faa_JADJQT010000006.1_127@PF00015_full_PFAM.257.437:0.370818[&&NHX:Type=GTDB:gtdb_class=c__Alphaproteobacteria:gtdb_domain=d__Bacteria:gtdb_family=f__UXAT02:gtdb_genus=g__SSA4:gtdb_order=o__Rhodospirillales:gtdb_phylum=p__Proteobacteria:gtdb_species=s__SSA4 sp016712595:heptad=MCP-38H:species=d__Bacteria_p__Proteobacteria_c__Alphaproteobacteria_o__Rhodospirillales_f__UXAT02_g__SSA4_s__SSA4 sp016712595],(GB_GCA_016712375.1_protein.faa_JADJRE010000024.1_3@PF00015_full_PFAM.252.419:0.373234[&&NHX:Type=GTDB:gtdb_class=c__Alphaproteobacteria:gtdb_domain=d__Bacteria:gtdb_family=f__UXAT02:gtdb_genus=g__SSA4:gtdb_order=o__Rhodospirillales:gtdb_phylum=p__Proteobacteria:gtdb_species=s__SSA4 sp016712375:heptad=MCP-38H:species=d__Bacteria_p__Proteobacteria_c__Alphaproteobacteria_o__Rhodospirillales_f__UXAT02_g__SSA4_s__SSA4 sp016712375],GB_GCA_900609035.2_protein.faa_UXAT02000022.1_6@PF00015_full_PFAM.260.433:0.20259[&&NHX:Type=GTDB:gtdb_class=c__Alphaproteobacteria:gtdb_domain=d__Bacteria:gtdb_family=f__UXAT02:gtdb_genus=g__Defluviicoccus_A:gtdb_order=o__Rhodospirillales:gtdb_phylum=p__Proteobacteria:gtdb_species=s__Defluviicoccus_A seviourii:heptad=MCP-38H:species=d__Bacteria_p__Proteobacteria_c__Alphaproteobacteria_o__Rhodospirillales_f__UXAT02_g__Defluviicoccus_A_s__Defluviicoccus_A seviourii])0.357:0.0390705[&&NHX:Sample_counter=:Type_counter=GTDB--2:capture_class_counter=:capture_domain_counter=:capture_family_counter=:capture_genus_counter=:capture_order_counter=:capture_phylum_counter=:capture_species_counter=:evoltype=D:gtdb_class_counter=c__Alphaproteobacteria--2:gtdb_domain_counter=d__Bacteria--2:gtdb_family_counter=f__UXAT02--2:gtdb_genus_counter=g__Defluviicoccus_A--1||g__SSA4--1:gtdb_order_counter=o__Rhodospirillales--2:gtdb_phylum_counter=p__Proteobacteria--2:gtdb_species_counter=s__Defluviicoccus_A seviourii--1||s__SSA4 sp016712375--1:heptad_counter=MCP-38H--2:lbd_counter=:lca=d__Bacteria:lca_tree=f__UXAT02:name=N839140:ref_name_counter=])0.848:0.0988381[&&NHX:Sample_counter=:Type_counter=GTDB--3:capture_class_counter=:capture_domain_counter=:capture_family_counter=:capture_genus_counter=:capture_order_counter=:capture_phylum_counter=:capture_species_counter=:evoltype=D:gtdb_class_counter=c__Alphaproteobacteria--3:gtdb_domain_counter=d__Bacteria--3:gtdb_family_counter=f__UXAT02--3:gtdb_genus_counter=g__Defluviicoccus_A--1||g__SSA4--2:gtdb_order_counter=o__Rhodospirillales--3:gtdb_phylum_counter=p__Proteobacteria--3:gtdb_species_counter=s__Defluviicoccus_A seviourii--1||s__SSA4 sp016712375--1||s__SSA4 sp016712595--1:heptad_counter=MCP-38H--3:lbd_counter=:lca=d__Bacteria:lca_tree=f__UXAT02:name=N839141:ref_name_counter=],((GB_GCA_017996735.1_protein.faa_JAGOGJ010000082.1_22@PF00015_full_PFAM.258.433:0.0490239[&&NHX:Type=GTDB:gtdb_class=c__Alphaproteobacteria:gtdb_domain=d__Bacteria:gtdb_family=f__Azospirillaceae:gtdb_genus=g__Niveispirillum:gtdb_order=o__Azospirillales:gtdb_phylum=p__Proteobacteria:gtdb_species=s__Niveispirillum sp017996735:heptad=MCP-38H:species=d__Bacteria_p__Proteobacteria_c__Alphaproteobacteria_o__Azospirillales_f__Azospirillaceae_g__Niveispirillum_s__Niveispirillum sp017996735],(RS_GCF_002868735.1_protein.faa_NZ_CP025612.1_724@PF00015_full_PFAM.265.408:0.00471146[&&NHX:Type=GTDB:gtdb_class=c__Alphaproteobacteria:gtdb_domain=d__Bacteria:gtdb_family=f__Azospirillaceae:gtdb_genus=g__Niveispirillum:gtdb_order=o__Azospirillales:gtdb_phylum=p__Proteobacteria:gtdb_species=s__Niveispirillum cyanobacteriorum:heptad=MCP-38H:species=d__Bacteria_p__Proteobacteria_c__Alphaproteobacteria_o__Azospirillales_f__Azospirillaceae_g__Niveispirillum_s__Niveispirillum cyanobacteriorum],GB_GCA_001296005.1_protein.faa_LJHR01000027.1_171@PF00015_full_PFAM.259.411:0.00698482[&&NHX:Type=GTDB:gtdb_class=c__Alphaproteobacteria:gtdb_domain=d__Bacteria:gtdb_family=f__Azospirillaceae:gtdb_genus=g__Niveispirillum:gtdb_order=o__Azospirillales:gtdb_phylum=p__Proteobacteria:gtdb_species=s__Niveispirillum sp001296005:heptad=MCP-38H:species=d__Bacteria_p__Proteobacteria_c__Alphaproteobacteria_o__Azospirillales_f__Azospirillaceae_g__Niveispirillum_s__Niveispirillum sp001296005])0.925:0.0690532[&&NHX:Sample_counter=:Type_counter=GTDB--2:capture_class_counter=:capture_domain_counter=:capture_family_counter=:capture_genus_counter=:capture_order_counter=:capture_phylum_counter=:capture_species_counter=:evoltype=D:gtdb_class_counter=c__Alphaproteobacteria--2:gtdb_domain_counter=d__Bacteria--2:gtdb_family_counter=f__Azospirillaceae--2:gtdb_genus_counter=g__Niveispirillum--2:gtdb_order_counter=o__Azospirillales--2:gtdb_phylum_counter=p__Proteobacteria--2:gtdb_species_counter=s__Niveispirillum cyanobacteriorum--1||s__Niveispirillum sp001296005--1:heptad_counter=MCP-38H--2:lbd_counter=:lca=d__Bacteria:lca_tree=g__Niveispirillum:name=N839145:ref_name_counter=])1:0.383192[&&NHX:Sample_counter=:Type_counter=GTDB--3:capture_class_counter=:capture_domain_counter=:capture_family_counter=:capture_genus_counter=:capture_order_counter=:capture_phylum_counter=:capture_species_counter=:evoltype=D:gtdb_class_counter=c__Alphaproteobacteria--3:gtdb_domain_counter=d__Bacteria--3:gtdb_family_counter=f__Azospirillaceae--3:gtdb_genus_counter=g__Niveispirillum--3:gtdb_order_counter=o__Azospirillales--3:gtdb_phylum_counter=p__Proteobacteria--3:gtdb_species_counter=s__Niveispirillum cyanobacteriorum--1||s__Niveispirillum sp001296005--1||s__Niveispirillum sp017996735--1:heptad_counter=MCP-38H--3:lbd_counter=:lca=d__Bacteria:lca_tree=g__Niveispirillum:name=N839146:ref_name_counter=],(((((26bc1a43-ba2e-42ea-8809-e4c8e343dc7a_2@MCPsignal.211.378:0.018933[&&NHX:Sample=rhiztom2:Type=capture:capture_class=c__Desulfovibrionia:capture_domain=d__Bacteria:capture_family=f__Desulfomicrobiaceae:capture_genus=g__Desulfomicrobium:capture_order=o__Desulfovibrionales:capture_phylum=p__Desulfobacterota_I:capture_species=s__Desulfomicrobium apsheronum:heptad=MCP-38H],(((5ec25743-6ecf-4b24-84ec-a861e3e69da9_4@MCPsignal.153.255:5e-09[&&NHX:Sample=rhiztom1:Type=capture:capture_class=c__Alphaproteobacteria:capture_domain=d__Bacteria:capture_family=f__Xanthobacteraceae:capture_genus=g__Pseudolabrys:capture_order=o__Rhizobiales:capture_phylum=p__Proteobacteria:capture_species=s__Pseudolabrys sp903891395:heptad=MCP-38H],((3ec97adb-93bd-49de-a641-29360d2b9eb5_6@MCPsignal.122.209:0.0219953[&&NHX:Sample=rhiztom1:Type=capture:capture_class=c__Gammaproteobacteria:capture_domain=d__Bacteria:capture_family=f__Pseudomonadaceae:capture_genus=g__Pseudomonas_E:capture_order=o__Pseudomonadales:capture_phylum=p__Proteobacteria:capture_species=s__Pseudomonas_E sp014268505:heptad=MCP-38H],(6691f5d8-555d-4fa9-9df2-dceacc2253ea_3@MCPsignal.138.200:5e-09[&&NHX:Sample=rhiztom1:Type=capture:capture_class=c__Gammaproteobacteria:capture_domain=d__Bacteria:capture_family=f__Pseudomonadaceae:capture_genus=g__Pseudomonas_A:capture_order=o__Pseudomonadales:capture_phylum=p__Proteobacteria:capture_species=s__Pseudomonas_A sp003488145:heptad=MCP-38H],7307d9e2-23b2-41ad-afa0-bbdbf5d39356_2@MCPsignal.125.179:5e-09[&&NHX:Sample=rhiztom1:Type=capture:capture_class=c__Gammaproteobacteria:capture_domain=d__Bacteria:capture_family=f__Pseudomonadaceae:capture_genus=g__Pseudomonas_A:capture_order=o__Pseudomonadales:capture_phylum=p__Proteobacteria:capture_species=s__Pseudomonas_A sp003488145:heptad=MCP-38H])0.573:5e-09[&&NHX:Sample_counter=rhiztom1--2:Type_counter=capture--2:capture_class_counter=c__Gammaproteobacteria--2:capture_domain_counter=d__Bacteria--2:capture_family_counter=f__Pseudomonadaceae--2:capture_genus_counter=g__Pseudomonas_A--2:capture_order_counter=o__Pseudomonadales--2:capture_phylum_counter=p__Proteobacteria--2:capture_species_counter=s__Pseudomonas_A sp003488145--2:gtdb_class_counter=:gtdb_domain_counter=:gtdb_family_counter=:gtdb_genus_counter=:gtdb_order_counter=:gtdb_phylum_counter=:gtdb_species_counter=:heptad_counter=MCP-38H--2:lbd_counter=:name=N839152:ref_name_counter=])0:5e-09[&&NHX:Sample_counter=rhiztom1--3:Type_counter=capture--3:capture_class_counter=c__Gammaproteobacteria--3:capture_domain_counter=d__Bacteria--3:capture_family_counter=f__Pseudomonadaceae--3:capture_genus_counter=g__Pseudomonas_A--2||g__Pseudomonas_E--1:capture_order_counter=o__Pseudomonadales--3:capture_phylum_counter=p__Proteobacteria--3:capture_species_counter=s__Pseudomonas_A sp003488145--2||s__Pseudomonas_E sp014268505--1:gtdb_class_counter=:gtdb_domain_counter=:gtdb_family_counter=:gtdb_genus_counter=:gtdb_order_counter=:gtdb_phylum_counter=:gtdb_species_counter=:heptad_counter=MCP-38H--3:lbd_counter=:name=N839153:ref_name_counter=],(((81454524-e508-4451-8dbe-8e28d95718cd_1@MCPsignal.133.298:0.00450691[&&NHX:Sample=rhizpot3:Type=capture:capture_class=c__Alphaproteobacteria:capture_domain=d__Bacteria:capture_family=f__Xanthobacteraceae:capture_genus=g__Bradyrhizobium:capture_order=o__Rhizobiales:capture_phylum=p__Proteobacteria:capture_species=s__Bradyrhizobium sp000026145:heptad=MCP-38H],39a4d0e3-f331-403e-83c0-7e8805210cf4_5@MCPsignal.35.205:5e-09[&&NHX:Sample=rhiztom1:Type=capture:besthit=46.4:bitscore=112.0:capture_class=c__Alphaproteobacteria:capture_domain=d__Bacteria:capture_family=f__Xanthobacteraceae:capture_genus=g__Bradyrhizobium:capture_order=o__Rhizobiales:capture_phylum=p__Proteobacteria:capture_species=s__Bradyrhizobium sp000026145:evalue=3.26e-31:gapopen=0.0:heptad=MCP-38H:length=166.0:mismatch=89.0:qcovhsp=97.6:qend=170.0:qstart=5.0:ref_name=RS_GCF_003116015.1_protein.faa_NZ_LGQZ01000079.1_81@PF00015_full_PFAM.365.541:scovhsp=94.3:send=166.0:sstart=1.0])0:5e-09[&&NHX:Sample_counter=rhizpot3--1||rhiztom1--1:Type_counter=capture--2:besthit_avg=46.4:besthit_max=46.4:besthit_min=46.4:besthit_std=0:besthit_sum=46.4:bitscore_avg=112.0:bitscore_max=112.0:bitscore_min=112.0:bitscore_std=0:bitscore_sum=112.0:capture_class_counter=c__Alphaproteobacteria--2:capture_domain_counter=d__Bacteria--2:capture_family_counter=f__Xanthobacteraceae--2:capture_genus_counter=g__Bradyrhizobium--2:capture_order_counter=o__Rhizobiales--2:capture_phylum_counter=p__Proteobacteria--2:capture_species_counter=s__Bradyrhizobium sp000026145--2:evalue_avg=3.26e-31:evalue_max=3.26e-31:evalue_min=3.26e-31:evalue_std=0:evalue_sum=3.26e-31:gapopen_avg=0.0:gapopen_max=0.0:gapopen_min=0.0:gapopen_std=0:gapopen_sum=0.0:gtdb_class_counter=:gtdb_domain_counter=:gtdb_family_counter=:gtdb_genus_counter=:gtdb_order_counter=:gtdb_phylum_counter=:gtdb_species_counter=:heptad_counter=MCP-38H--2:lbd_counter=:length_avg=166.0:length_max=166.0:length_min=166.0:length_std=0:length_sum=166.0:mismatch_avg=89.0:mismatch_max=89.0:mismatch_min=89.0:mismatch_std=0:mismatch_sum=89.0:name=N839156:qcovhsp_avg=97.6:qcovhsp_max=97.6:qcovhsp_min=97.6:qcovhsp_std=0:qcovhsp_sum=97.6:qend_avg=170.0:qend_max=170.0:qend_min=170.0:qend_std=0:qend_sum=170.0:qstart_avg=5.0:qstart_max=5.0:qstart_min=5.0:qstart_std=0:qstart_sum=5.0:ref_name_counter=RS_GCF_003116015.1_protein.faa_NZ_LGQZ01000079.1_81@PF00015_full_PFAM.365.541--1:scovhsp_avg=94.3:scovhsp_max=94.3:scovhsp_min=94.3:scovhsp_std=0:scovhsp_sum=94.3:send_avg=166.0:send_max=166.0:send_min=166.0:send_std=0:send_sum=166.0:sstart_avg=1.0:sstart_max=1.0:sstart_min=1.0:sstart_std=0:sstart_sum=1.0],917be0a3-66ae-41b8-93f4-4d4d8ab5742c_6@MCPsignal.28.179:5e-09[&&NHX:Sample=rhiztom1:Type=capture:capture_class=c__Alphaproteobacteria:capture_domain=d__Bacteria:capture_family=f__Xanthobacteraceae:capture_genus=g__Bradyrhizobium:capture_order=o__Rhizobiales:capture_phylum=p__Proteobacteria:capture_species=s__Bradyrhizobium sp000026145:heptad=MCP-38H])0.737:5e-09[&&NHX:Sample_counter=rhizpot3--1||rhiztom1--2:Type_counter=capture--3:besthit_avg=46.4:besthit_max=46.4:besthit_min=46.4:besthit_std=0:besthit_sum=46.4:bitscore_avg=112.0:bitscore_max=112.0:bitscore_min=112.0:bitscore_std=0:bitscore_sum=112.0:capture_class_counter=c__Alphaproteobacteria--3:capture_domain_counter=d__Bacteria--3:capture_family_counter=f__Xanthobacteraceae--3:capture_genus_counter=g__Bradyrhizobium--3:capture_order_counter=o__Rhizobiales--3:capture_phylum_counter=p__Proteobacteria--3:capture_species_counter=s__Bradyrhizobium sp000026145--3:evalue_avg=3.26e-31:evalue_max=3.26e-31:evalue_min=3.26e-31:evalue_std=0:evalue_sum=3.26e-31:gapopen_avg=0.0:gapopen_max=0.0:gapopen_min=0.0:gapopen_std=0:gapopen_sum=0.0:gtdb_class_counter=:gtdb_domain_counter=:gtdb_family_counter=:gtdb_genus_counter=:gtdb_order_counter=:gtdb_phylum_counter=:gtdb_species_counter=:heptad_counter=MCP-38H--3:lbd_counter=:length_avg=166.0:length_max=166.0:length_min=166.0:length_std=0:length_sum=166.0:mismatch_avg=89.0:mismatch_max=89.0:mismatch_min=89.0:mismatch_std=0:mismatch_sum=89.0:name=N839158:qcovhsp_avg=97.6:qcovhsp_max=97.6:qcovhsp_min=97.6:qcovhsp_std=0:qcovhsp_sum=97.6:qend_avg=170.0:qend_max=170.0:qend_min=170.0:qend_std=0:qend_sum=170.0:qstart_avg=5.0:qstart_max=5.0:qstart_min=5.0:qstart_std=0:qstart_sum=5.0:ref_name_counter=RS_GCF_003116015.1_protein.faa_NZ_LGQZ01000079.1_81@PF00015_full_PFAM.365.541--1:scovhsp_avg=94.3:scovhsp_max=94.3:scovhsp_min=94.3:scovhsp_std=0:scovhsp_sum=94.3:send_avg=166.0:send_max=166.0:send_min=166.0:send_std=0:send_sum=166.0:sstart_avg=1.0:sstart_max=1.0:sstart_min=1.0:sstart_std=0:sstart_sum=1.0],5110d5c2-4016-428a-86d1-a1e8a44ea2dd_4@MCPsignal.80.180:5e-09[&&NHX:Sample=rhiztom1:Type=capture:besthit=53.7:bitscore=68.9:capture_class=c__Alphaproteobacteria:capture_domain=d__Bacteria:capture_family=f__Xanthobacteraceae:capture_genus=g__Bradyrhizobium:capture_order=o__Rhizobiales:capture_phylum=p__Proteobacteria:capture_species=s__Bradyrhizobium sp000026145:evalue=1.48e-15:gapopen=0.0:heptad=MCP-38H:length=95.0:mismatch=44.0:qcovhsp=95.0:qend=95.0:qstart=1.0:ref_name=RS_GCF_004363235.1_protein.faa_NZ_SNYW01000002.1_100@PF00015_full_PFAM.373.526:scovhsp=62.1:send=141.0:sstart=47.0])0.471:5e-09[&&NHX:Sample_counter=rhizpot3--1||rhiztom1--3:Type_counter=capture--4:besthit_avg=50.05:besthit_max=53.7:besthit_min=46.4:besthit_std=5.1618795026618:besthit_sum=100.1:bitscore_avg=90.45:bitscore_max=112.0:bitscore_min=68.9:bitscore_std=30.476302269140195:bitscore_sum=180.9:capture_class_counter=c__Alphaproteobacteria--4:capture_domain_counter=d__Bacteria--4:capture_family_counter=f__Xanthobacteraceae--4:capture_genus_counter=g__Bradyrhizobium--4:capture_order_counter=o__Rhizobiales--4:capture_phylum_counter=p__Proteobacteria--4:capture_species_counter=s__Bradyrhizobium sp000026145--4:evalue_avg=7.400000000000002e-16:evalue_max=1.48e-15:evalue_min=3.26e-31:evalue_std=1.0465180361560901e-15:evalue_sum=1.4800000000000004e-15:gapopen_avg=0.0:gapopen_max=0.0:gapopen_min=0.0:gapopen_std=0.0:gapopen_sum=0.0:gtdb_class_counter=:gtdb_domain_counter=:gtdb_family_counter=:gtdb_genus_counter=:gtdb_order_counter=:gtdb_phylum_counter=:gtdb_species_counter=:heptad_counter=MCP-38H--4:lbd_counter=:length_avg=130.5:length_max=166.0:length_min=95.0:length_std=50.204581464244875:length_sum=261.0:mismatch_avg=66.5:mismatch_max=89.0:mismatch_min=44.0:mismatch_std=31.81980515339464:mismatch_sum=133.0:name=N839160:qcovhsp_avg=96.3:qcovhsp_max=97.6:qcovhsp_min=95.0:qcovhsp_std=1.8384776310850195:qcovhsp_sum=192.6:qend_avg=132.5:qend_max=170.0:qend_min=95.0:qend_std=53.033008588991066:qend_sum=265.0:qstart_avg=3.0:qstart_max=5.0:qstart_min=1.0:qstart_std=2.8284271247461903:qstart_sum=6.0:ref_name_counter=RS_GCF_003116015.1_protein.faa_NZ_LGQZ01000079.1_81@PF00015_full_PFAM.365.541--1||RS_GCF_004363235.1_protein.faa_NZ_SNYW01000002.1_100@PF00015_full_PFAM.373.526--1:scovhsp_avg=78.2:scovhsp_max=94.3:scovhsp_min=62.1:scovhsp_std=22.768838354206828:scovhsp_sum=156.4:send_avg=153.5:send_max=166.0:send_min=141.0:send_std=17.67766952966369:send_sum=307.0:sstart_avg=24.0:sstart_max=47.0:sstart_min=1.0:sstart_std=32.526911934581186:sstart_sum=48.0])0.148:5e-09[&&NHX:Sample_counter=rhizpot3--1||rhiztom1--6:Type_counter=capture--7:besthit_avg=50.05:besthit_max=53.7:besthit_min=46.4:besthit_std=5.1618795026618:besthit_sum=100.1:bitscore_avg=90.45:bitscore_max=112.0:bitscore_min=68.9:bitscore_std=30.476302269140195:bitscore_sum=180.9:capture_class_counter=c__Alphaproteobacteria--4||c__Gammaproteobacteria--3:capture_domain_counter=d__Bacteria--7:capture_family_counter=f__Pseudomonadaceae--3||f__Xanthobacteraceae--4:capture_genus_counter=g__Bradyrhizobium--4||g__Pseudomonas_A--2||g__Pseudomonas_E--1:capture_order_counter=o__Pseudomonadales--3||o__Rhizobiales--4:capture_phylum_counter=p__Proteobacteria--7:capture_species_counter=s__Bradyrhizobium sp000026145--4||s__Pseudomonas_A sp003488145--2||s__Pseudomonas_E sp014268505--1:evalue_avg=7.400000000000002e-16:evalue_max=1.48e-15:evalue_min=3.26e-31:evalue_std=1.0465180361560901e-15:evalue_sum=1.4800000000000004e-15:gapopen_avg=0.0:gapopen_max=0.0:gapopen_min=0.0:gapopen_std=0.0:gapopen_sum=0.0:gtdb_class_counter=:gtdb_domain_counter=:gtdb_family_counter=:gtdb_genus_counter=:gtdb_order_counter=:gtdb_phylum_counter=:gtdb_species_counter=:heptad_counter=MCP-38H--7:lbd_counter=:length_avg=130.5:length_max=166.0:length_min=95.0:length_std=50.204581464244875:length_sum=261.0:mismatch_avg=66.5:mismatch_max=89.0:mismatch_min=44.0:mismatch_std=31.81980515339464:mismatch_sum=133.0:name=N839161:qcovhsp_avg=96.3:qcovhsp_max=97.6:qcovhsp_min=95.0:qcovhsp_std=1.8384776310850195:qcovhsp_sum=192.6:qend_avg=132.5:qend_max=170.0:qend_min=95.0:qend_std=53.033008588991066:qend_sum=265.0:qstart_avg=3.0:qstart_max=5.0:qstart_min=1.0:qstart_std=2.8284271247461903:qstart_sum=6.0:ref_name_counter=RS_GCF_003116015.1_protein.faa_NZ_LGQZ01000079.1_81@PF00015_full_PFAM.365.541--1||RS_GCF_004363235.1_protein.faa_NZ_SNYW01000002.1_100@PF00015_full_PFAM.373.526--1:scovhsp_avg=78.2:scovhsp_max=94.3:scovhsp_min=62.1:scovhsp_std=22.768838354206828:scovhsp_sum=156.4:send_avg=153.5:send_max=166.0:send_min=141.0:send_std=17.67766952966369:send_sum=307.0:sstart_avg=24.0:sstart_max=47.0:sstart_min=1.0:sstart_std=32.526911934581186:sstart_sum=48.0])0.42:5e-09[&&NHX:Sample_counter=rhizpot3--1||rhiztom1--7:Type_counter=capture--8:besthit_avg=50.05:besthit_max=53.7:besthit_min=46.4:besthit_std=5.1618795026618:besthit_sum=100.1:bitscore_avg=90.45:bitscore_max=112.0:bitscore_min=68.9:bitscore_std=30.476302269140195:bitscore_sum=180.9:capture_class_counter=c__Alphaproteobacteria--5||c__Gammaproteobacteria--3:capture_domain_counter=d__Bacteria--8:capture_family_counter=f__Pseudomonadaceae--3||f__Xanthobacteraceae--5:capture_genus_counter=g__Bradyrhizobium--4||g__Pseudolabrys--1||g__Pseudomonas_A--2||g__Pseudomonas_E--1:capture_order_counter=o__Pseudomonadales--3||o__Rhizobiales--5:capture_phylum_counter=p__Proteobacteria--8:capture_species_counter=s__Bradyrhizobium sp000026145--4||s__Pseudolabrys sp903891395--1||s__Pseudomonas_A sp003488145--2||s__Pseudomonas_E sp014268505--1:evalue_avg=7.400000000000002e-16:evalue_max=1.48e-15:evalue_min=3.26e-31:evalue_std=1.0465180361560901e-15:evalue_sum=1.4800000000000004e-15:gapopen_avg=0.0:gapopen_max=0.0:gapopen_min=0.0:gapopen_std=0.0:gapopen_sum=0.0:gtdb_class_counter=:gtdb_domain_counter=:gtdb_family_counter=:gtdb_genus_counter=:gtdb_order_counter=:gtdb_phylum_counter=:gtdb_species_counter=:heptad_counter=MCP-38H--8:lbd_counter=:length_avg=130.5:length_max=166.0:length_min=95.0:length_std=50.204581464244875:length_sum=261.0:mismatch_avg=66.5:mismatch_max=89.0:mismatch_min=44.0:mismatch_std=31.81980515339464:mismatch_sum=133.0:name=N839162:qcovhsp_avg=96.3:qcovhsp_max=97.6:qcovhsp_min=95.0:qcovhsp_std=1.8384776310850195:qcovhsp_sum=192.6:qend_avg=132.5:qend_max=170.0:qend_min=95.0:qend_std=53.033008588991066:qend_sum=265.0:qstart_avg=3.0:qstart_max=5.0:qstart_min=1.0:qstart_std=2.8284271247461903:qstart_sum=6.0:ref_name_counter=RS_GCF_003116015.1_protein.faa_NZ_LGQZ01000079.1_81@PF00015_full_PFAM.365.541--1||RS_GCF_004363235.1_protein.faa_NZ_SNYW01000002.1_100@PF00015_full_PFAM.373.526--1:scovhsp_avg=78.2:scovhsp_max=94.3:scovhsp_min=62.1:scovhsp_std=22.768838354206828:scovhsp_sum=156.4:send_avg=153.5:send_max=166.0:send_min=141.0:send_std=17.67766952966369:send_sum=307.0:sstart_avg=24.0:sstart_max=47.0:sstart_min=1.0:sstart_std=32.526911934581186:sstart_sum=48.0],624bb77f-1b4c-482b-b231-c7d3ab1afa16_3@MCPsignal.582.695:5e-09[&&NHX:Sample=rhiztom2:Type=capture:capture_class=c__Alphaproteobacteria:capture_domain=d__Bacteria:capture_family=f__Beijerinckiaceae:capture_genus=g__Rhabdaerophilum:capture_order=o__Rhizobiales:capture_phylum=p__Proteobacteria:capture_species=s__Rhabdaerophilum sp002928875:heptad=MCP-38H])0.292:5e-09[&&NHX:Sample_counter=rhizpot3--1||rhiztom1--7||rhiztom2--1:Type_counter=capture--9:besthit_avg=50.05:besthit_max=53.7:besthit_min=46.4:besthit_std=5.1618795026618:besthit_sum=100.1:bitscore_avg=90.45:bitscore_max=112.0:bitscore_min=68.9:bitscore_std=30.476302269140195:bitscore_sum=180.9:capture_class_counter=c__Alphaproteobacteria--6||c__Gammaproteobacteria--3:capture_domain_counter=d__Bacteria--9:capture_family_counter=f__Beijerinckiaceae--1||f__Pseudomonadaceae--3||f__Xanthobacteraceae--5:capture_genus_counter=g__Bradyrhizobium--4||g__Pseudolabrys--1||g__Pseudomonas_A--2||g__Pseudomonas_E--1||g__Rhabdaerophilum--1:capture_order_counter=o__Pseudomonadales--3||o__Rhizobiales--6:capture_phylum_counter=p__Proteobacteria--9:capture_species_counter=s__Bradyrhizobium sp000026145--4||s__Pseudolabrys sp903891395--1||s__Pseudomonas_A sp003488145--2||s__Pseudomonas_E sp014268505--1||s__Rhabdaerophilum sp002928875--1:evalue_avg=7.400000000000002e-16:evalue_max=1.48e-15:evalue_min=3.26e-31:evalue_std=1.0465180361560901e-15:evalue_sum=1.4800000000000004e-15:gapopen_avg=0.0:gapopen_max=0.0:gapopen_min=0.0:gapopen_std=0.0:gapopen_sum=0.0:gtdb_class_counter=:gtdb_domain_counter=:gtdb_family_counter=:gtdb_genus_counter=:gtdb_order_counter=:gtdb_phylum_counter=:gtdb_species_counter=:heptad_counter=MCP-38H--9:lbd_counter=:length_avg=130.5:length_max=166.0:length_min=95.0:length_std=50.204581464244875:length_sum=261.0:mismatch_avg=66.5:mismatch_max=89.0:mismatch_min=44.0:mismatch_std=31.81980515339464:mismatch_sum=133.0:name=N839164:qcovhsp_avg=96.3:qcovhsp_max=97.6:qcovhsp_min=95.0:qcovhsp_std=1.8384776310850195:qcovhsp_sum=192.6:qend_avg=132.5:qend_max=170.0:qend_min=95.0:qend_std=53.033008588991066:qend_sum=265.0:qstart_avg=3.0:qstart_max=5.0:qstart_min=1.0:qstart_std=2.8284271247461903:qstart_sum=6.0:ref_name_counter=RS_GCF_003116015.1_protein.faa_NZ_LGQZ01000079.1_81@PF00015_full_PFAM.365.541--1||RS_GCF_004363235.1_protein.faa_NZ_SNYW01000002.1_100@PF00015_full_PFAM.373.526--1:scovhsp_avg=78.2:scovhsp_max=94.3:scovhsp_min=62.1:scovhsp_std=22.768838354206828:scovhsp_sum=156.4:send_avg=153.5:send_max=166.0:send_min=141.0:send_std=17.67766952966369:send_sum=307.0:sstart_avg=24.0:sstart_max=47.0:sstart_min=1.0:sstart_std=32.526911934581186:sstart_sum=48.0],40012450-4ca4-499e-9aa6-166f2b2c47c7_6@MCPsignal.303.401:5e-09[&&NHX:Sample=rhiztom1:Type=capture:capture_class=c__Alphaproteobacteria:capture_domain=d__Bacteria:capture_family=f__Beijerinckiaceae:capture_genus=g__Rhabdaerophilum:capture_order=o__Rhizobiales:capture_phylum=p__Proteobacteria:capture_species=s__Rhabdaerophilum sp002928875:heptad=MCP-38H])0.73:6e-09[&&NHX:Sample_counter=rhizpot3--1||rhiztom1--8||rhiztom2--1:Type_counter=capture--10:besthit_avg=50.05:besthit_max=53.7:besthit_min=46.4:besthit_std=5.1618795026618:besthit_sum=100.1:bitscore_avg=90.45:bitscore_max=112.0:bitscore_min=68.9:bitscore_std=30.476302269140195:bitscore_sum=180.9:capture_class_counter=c__Alphaproteobacteria--7||c__Gammaproteobacteria--3:capture_domain_counter=d__Bacteria--10:capture_family_counter=f__Beijerinckiaceae--2||f__Pseudomonadaceae--3||f__Xanthobacteraceae--5:capture_genus_counter=g__Bradyrhizobium--4||g__Pseudolabrys--1||g__Pseudomonas_A--2||g__Pseudomonas_E--1||g__Rhabdaerophilum--2:capture_order_counter=o__Pseudomonadales--3||o__Rhizobiales--7:capture_phylum_counter=p__Proteobacteria--10:capture_species_counter=s__Bradyrhizobium sp000026145--4||s__Pseudolabrys sp903891395--1||s__Pseudomonas_A sp003488145--2||s__Pseudomonas_E sp014268505--1||s__Rhabdaerophilum sp002928875--2:evalue_avg=7.400000000000002e-16:evalue_max=1.48e-15:evalue_min=3.26e-31:evalue_std=1.0465180361560901e-15:evalue_sum=1.4800000000000004e-15:gapopen_avg=0.0:gapopen_max=0.0:gapopen_min=0.0:gapopen_std=0.0:gapopen_sum=0.0:gtdb_class_counter=:gtdb_domain_counter=:gtdb_family_counter=:gtdb_genus_counter=:gtdb_order_counter=:gtdb_phylum_counter=:gtdb_species_counter=:heptad_counter=MCP-38H--10:lbd_counter=:length_avg=130.5:length_max=166.0:length_min=95.0:length_std=50.204581464244875:length_sum=261.0:mismatch_avg=66.5:mismatch_max=89.0:mismatch_min=44.0:mismatch_std=31.81980515339464:mismatch_sum=133.0:name=N839166:qcovhsp_avg=96.3:qcovhsp_max=97.6:qcovhsp_min=95.0:qcovhsp_std=1.8384776310850195:qcovhsp_sum=192.6:qend_avg=132.5:qend_max=170.0:qend_min=95.0:qend_std=53.033008588991066:qend_sum=265.0:qstart_avg=3.0:qstart_max=5.0:qstart_min=1.0:qstart_std=2.8284271247461903:qstart_sum=6.0:ref_name_counter=RS_GCF_003116015.1_protein.faa_NZ_LGQZ01000079.1_81@PF00015_full_PFAM.365.541--1||RS_GCF_004363235.1_protein.faa_NZ_SNYW01000002.1_100@PF00015_full_PFAM.373.526--1:scovhsp_avg=78.2:scovhsp_max=94.3:scovhsp_min=62.1:scovhsp_std=22.768838354206828:scovhsp_sum=156.4:send_avg=153.5:send_max=166.0:send_min=141.0:send_std=17.67766952966369:send_sum=307.0:sstart_avg=24.0:sstart_max=47.0:sstart_min=1.0:sstart_std=32.526911934581186:sstart_sum=48.0])0:5e-09[&&NHX:Sample_counter=rhizpot3--1||rhiztom1--8||rhiztom2--2:Type_counter=capture--11:besthit_avg=50.05:besthit_max=53.7:besthit_min=46.4:besthit_std=5.1618795026618:besthit_sum=100.1:bitscore_avg=90.45:bitscore_max=112.0:bitscore_min=68.9:bitscore_std=30.476302269140195:bitscore_sum=180.9:capture_class_counter=c__Alphaproteobacteria--7||c__Desulfovibrionia--1||c__Gammaproteobacteria--3:capture_domain_counter=d__Bacteria--11:capture_family_counter=f__Beijerinckiaceae--2||f__Desulfomicrobiaceae--1||f__Pseudomonadaceae--3||f__Xanthobacteraceae--5:capture_genus_counter=g__Bradyrhizobium--4||g__Desulfomicrobium--1||g__Pseudolabrys--1||g__Pseudomonas_A--2||g__Pseudomonas_E--1||g__Rhabdaerophilum--2:capture_order_counter=o__Desulfovibrionales--1||o__Pseudomonadales--3||o__Rhizobiales--7:capture_phylum_counter=p__Desulfobacterota_I--1||p__Proteobacteria--10:capture_species_counter=s__Bradyrhizobium sp000026145--4||s__Desulfomicrobium apsheronum--1||s__Pseudolabrys sp903891395--1||s__Pseudomonas_A sp003488145--2||s__Pseudomonas_E sp014268505--1||s__Rhabdaerophilum sp002928875--2:evalue_avg=7.400000000000002e-16:evalue_max=1.48e-15:evalue_min=3.26e-31:evalue_std=1.0465180361560901e-15:evalue_sum=1.4800000000000004e-15:gapopen_avg=0.0:gapopen_max=0.0:gapopen_min=0.0:gapopen_std=0.0:gapopen_sum=0.0:gtdb_class_counter=:gtdb_domain_counter=:gtdb_family_counter=:gtdb_genus_counter=:gtdb_order_counter=:gtdb_phylum_counter=:gtdb_species_counter=:heptad_counter=MCP-38H--11:lbd_counter=:length_avg=130.5:length_max=166.0:length_min=95.0:length_std=50.204581464244875:length_sum=261.0:mismatch_avg=66.5:mismatch_max=89.0:mismatch_min=44.0:mismatch_std=31.81980515339464:mismatch_sum=133.0:name=N839167:qcovhsp_avg=96.3:qcovhsp_max=97.6:qcovhsp_min=95.0:qcovhsp_std=1.8384776310850195:qcovhsp_sum=192.6:qend_avg=132.5:qend_max=170.0:qend_min=95.0:qend_std=53.033008588991066:qend_sum=265.0:qstart_avg=3.0:qstart_max=5.0:qstart_min=1.0:qstart_std=2.8284271247461903:qstart_sum=6.0:ref_name_counter=RS_GCF_003116015.1_protein.faa_NZ_LGQZ01000079.1_81@PF00015_full_PFAM.365.541--1||RS_GCF_004363235.1_protein.faa_NZ_SNYW01000002.1_100@PF00015_full_PFAM.373.526--1:scovhsp_avg=78.2:scovhsp_max=94.3:scovhsp_min=62.1:scovhsp_std=22.768838354206828:scovhsp_sum=156.4:send_avg=153.5:send_max=166.0:send_min=141.0:send_std=17.67766952966369:send_sum=307.0:sstart_avg=24.0:sstart_max=47.0:sstart_min=1.0:sstart_std=32.526911934581186:sstart_sum=48.0],(1e4adafb-babd-4504-abb2-bc0c0b11656e_2@MCPsignal.36.84:0.135805[&&NHX:Sample=rhiztom1:Type=capture:capture_class=c__Alphaproteobacteria:capture_domain=d__Bacteria:capture_family=f__Xanthobacteraceae:capture_genus=g__Bradyrhizobium:capture_order=o__Rhizobiales:capture_phylum=p__Proteobacteria:capture_species=s__Bradyrhizobium sp009930815:heptad=MCP-24H],24dc272c-6517-4ed6-8872-dfcf74face57_4@MCPsignal.24.87:5e-09[&&NHX:Sample=rhiztom1:Type=capture:capture_class=c__Alphaproteobacteria:capture_domain=d__Bacteria:capture_family=f__Beijerinckiaceae:capture_genus=g__Rhabdaerophilum:capture_order=o__Rhizobiales:capture_phylum=p__Proteobacteria:capture_species=s__Rhabdaerophilum sp002928875:heptad=MCP-38H])0:5e-09[&&NHX:Sample_counter=rhiztom1--2:Type_counter=capture--2:capture_class_counter=c__Alphaproteobacteria--2:capture_domain_counter=d__Bacteria--2:capture_family_counter=f__Beijerinckiaceae--1||f__Xanthobacteraceae--1:capture_genus_counter=g__Bradyrhizobium--1||g__Rhabdaerophilum--1:capture_order_counter=o__Rhizobiales--2:capture_phylum_counter=p__Proteobacteria--2:capture_species_counter=s__Bradyrhizobium sp009930815--1||s__Rhabdaerophilum sp002928875--1:gtdb_class_counter=:gtdb_domain_counter=:gtdb_family_counter=:gtdb_genus_counter=:gtdb_order_counter=:gtdb_phylum_counter=:gtdb_species_counter=:heptad_counter=MCP-24H--1||MCP-38H--1:lbd_counter=:name=N839170:ref_name_counter=])1:0.464437[&&NHX:Sample_counter=rhizpot3--1||rhiztom1--10||rhiztom2--2:Type_counter=capture--13:besthit_avg=50.05:besthit_max=53.7:besthit_min=46.4:besthit_std=5.1618795026618:besthit_sum=100.1:bitscore_avg=90.45:bitscore_max=112.0:bitscore_min=68.9:bitscore_std=30.476302269140195:bitscore_sum=180.9:capture_class_counter=c__Alphaproteobacteria--9||c__Desulfovibrionia--1||c__Gammaproteobacteria--3:capture_domain_counter=d__Bacteria--13:capture_family_counter=f__Beijerinckiaceae--3||f__Desulfomicrobiaceae--1||f__Pseudomonadaceae--3||f__Xanthobacteraceae--6:capture_genus_counter=g__Bradyrhizobium--5||g__Desulfomicrobium--1||g__Pseudolabrys--1||g__Pseudomonas_A--2||g__Pseudomonas_E--1||g__Rhabdaerophilum--3:capture_order_counter=o__Desulfovibrionales--1||o__Pseudomonadales--3||o__Rhizobiales--9:capture_phylum_counter=p__Desulfobacterota_I--1||p__Proteobacteria--12:capture_species_counter=s__Bradyrhizobium sp000026145--4||s__Bradyrhizobium sp009930815--1||s__Desulfomicrobium apsheronum--1||s__Pseudolabrys sp903891395--1||s__Pseudomonas_A sp003488145--2||s__Pseudomonas_E sp014268505--1||s__Rhabdaerophilum sp002928875--3:evalue_avg=7.400000000000002e-16:evalue_max=1.48e-15:evalue_min=3.26e-31:evalue_std=1.0465180361560901e-15:evalue_sum=1.4800000000000004e-15:gapopen_avg=0.0:gapopen_max=0.0:gapopen_min=0.0:gapopen_std=0.0:gapopen_sum=0.0:gtdb_class_counter=:gtdb_domain_counter=:gtdb_family_counter=:gtdb_genus_counter=:gtdb_order_counter=:gtdb_phylum_counter=:gtdb_species_counter=:heptad_counter=MCP-24H--1||MCP-38H--12:lbd_counter=:length_avg=130.5:length_max=166.0:length_min=95.0:length_std=50.204581464244875:length_sum=261.0:mismatch_avg=66.5:mismatch_max=89.0:mismatch_min=44.0:mismatch_std=31.81980515339464:mismatch_sum=133.0:name=N839171:qcovhsp_avg=96.3:qcovhsp_max=97.6:qcovhsp_min=95.0:qcovhsp_std=1.8384776310850195:qcovhsp_sum=192.6:qend_avg=132.5:qend_max=170.0:qend_min=95.0:qend_std=53.033008588991066:qend_sum=265.0:qstart_avg=3.0:qstart_max=5.0:qstart_min=1.0:qstart_std=2.8284271247461903:qstart_sum=6.0:ref_name_counter=RS_GCF_003116015.1_protein.faa_NZ_LGQZ01000079.1_81@PF00015_full_PFAM.365.541--1||RS_GCF_004363235.1_protein.faa_NZ_SNYW01000002.1_100@PF00015_full_PFAM.373.526--1:scovhsp_avg=78.2:scovhsp_max=94.3:scovhsp_min=62.1:scovhsp_std=22.768838354206828:scovhsp_sum=156.4:send_avg=153.5:send_max=166.0:send_min=141.0:send_std=17.67766952966369:send_sum=307.0:sstart_avg=24.0:sstart_max=47.0:sstart_min=1.0:sstart_std=32.526911934581186:sstart_sum=48.0],(((616e1630-8375-46d7-b0ce-9cb7cc50941a_3@MCPsignal.337.453:0.0791933[&&NHX:Sample=rhiztom1:Type=capture:capture_class=c__Alphaproteobacteria:capture_domain=d__Bacteria:capture_family=f__Xanthobacteraceae:capture_genus=g__BOG-931:capture_order=o__Rhizobiales:capture_phylum=p__Proteobacteria:capture_species=s__BOG-931 sp003164375:heptad=MCP-38H],54c7a546-d75e-422c-b7c3-5b63250ab9e2_3@MCPsignal.251.311:5e-09[&&NHX:Sample=rhiztom1:Type=capture:capture_class=c__Alphaproteobacteria:capture_domain=d__Bacteria:capture_family=f__Methyloligellaceae:capture_genus=g__Methyloceanibacter:capture_order=o__Rhizobiales:capture_phylum=p__Proteobacteria:capture_species=s__Methyloceanibacter methanicus:heptad=MCP-38H])0.984:0.265893[&&NHX:Sample_counter=rhiztom1--2:Type_counter=capture--2:capture_class_counter=c__Alphaproteobacteria--2:capture_domain_counter=d__Bacteria--2:capture_family_counter=f__Methyloligellaceae--1||f__Xanthobacteraceae--1:capture_genus_counter=g__BOG-931--1||g__Methyloceanibacter--1:capture_order_counter=o__Rhizobiales--2:capture_phylum_counter=p__Proteobacteria--2:capture_species_counter=s__BOG-931 sp003164375--1||s__Methyloceanibacter methanicus--1:gtdb_class_counter=:gtdb_domain_counter=:gtdb_family_counter=:gtdb_genus_counter=:gtdb_order_counter=:gtdb_phylum_counter=:gtdb_species_counter=:heptad_counter=MCP-38H--2:lbd_counter=:name=N839174:ref_name_counter=],(e14c49a4-345c-4c2f-8524-5035c2cf522f_2@MCPsignal.63.139:5e-09[&&NHX:Sample=rhiztom1:Type=capture:capture_class=c__Alphaproteobacteria:capture_domain=d__Bacteria:capture_family=f__Magnetospirillaceae:capture_genus=g__Magnetospirillum:capture_order=o__Rhodospirillales:capture_phylum=p__Proteobacteria:capture_species=s__Magnetospirillum sp006218045:heptad=MCP-38H],9ec6775a-773f-46cc-8a9a-0153f83fde09_4@MCPsignal.427.576:5e-09[&&NHX:Sample=rhiztom3:Type=capture:capture_class=c__Actinomycetia:capture_domain=d__Bacteria:capture_family=f__Kineosporiaceae:capture_genus=g__JADJPO01:capture_order=o__Actinomycetales:capture_phylum=p__Actinobacteriota:capture_species=s__JADJPO01 sp016713225:heptad=MCP-38H])0.999:0.311938[&&NHX:Sample_counter=rhiztom1--1||rhiztom3--1:Type_counter=capture--2:capture_class_counter=c__Actinomycetia--1||c__Alphaproteobacteria--1:capture_domain_counter=d__Bacteria--2:capture_family_counter=f__Kineosporiaceae--1||f__Magnetospirillaceae--1:capture_genus_counter=g__JADJPO01--1||g__Magnetospirillum--1:capture_order_counter=o__Actinomycetales--1||o__Rhodospirillales--1:capture_phylum_counter=p__Actinobacteriota--1||p__Proteobacteria--1:capture_species_counter=s__JADJPO01 sp016713225--1||s__Magnetospirillum sp006218045--1:gtdb_class_counter=:gtdb_domain_counter=:gtdb_family_counter=:gtdb_genus_counter=:gtdb_order_counter=:gtdb_phylum_counter=:gtdb_species_counter=:heptad_counter=MCP-38H--2:lbd_counter=:name=N839177:ref_name_counter=])0.097:0.0420879[&&NHX:Sample_counter=rhiztom1--3||rhiztom3--1:Type_counter=capture--4:capture_class_counter=c__Actinomycetia--1||c__Alphaproteobacteria--3:capture_domain_counter=d__Bacteria--4:capture_family_counter=f__Kineosporiaceae--1||f__Magnetospirillaceae--1||f__Methyloligellaceae--1||f__Xanthobacteraceae--1:capture_genus_counter=g__BOG-931--1||g__JADJPO01--1||g__Magnetospirillum--1||g__Methyloceanibacter--1:capture_order_counter=o__Actinomycetales--1||o__Rhizobiales--2||o__Rhodospirillales--1:capture_phylum_counter=p__Actinobacteriota--1||p__Proteobacteria--3:capture_species_counter=s__BOG-931 sp003164375--1||s__JADJPO01 sp016713225--1||s__Magnetospirillum sp006218045--1||s__Methyloceanibacter methanicus--1:gtdb_class_counter=:gtdb_domain_counter=:gtdb_family_counter=:gtdb_genus_counter=:gtdb_order_counter=:gtdb_phylum_counter=:gtdb_species_counter=:heptad_counter=MCP-38H--4:lbd_counter=:name=N839178:ref_name_counter=],GB_GCA_016793045.1_protein.faa_JAEUKZ010000233.1_11@PF00015_full_PFAM.190.363:0.241861[&&NHX:Type=GTDB:gtdb_class=c__Alphaproteobacteria:gtdb_domain=d__Bacteria:gtdb_family=f__CACIAM-22H2:gtdb_genus=g__JAEUKZ01:gtdb_order=o__CACIAM-22H2:gtdb_phylum=p__Proteobacteria:gtdb_species=s__JAEUKZ01 sp016793045:heptad=MCP-38H:species=d__Bacteria_p__Proteobacteria_c__Alphaproteobacteria_o__CACIAM-22H2_f__CACIAM-22H2_g__JAEUKZ01_s__JAEUKZ01 sp016793045])0.483:0.0513062[&&NHX:Sample_counter=rhiztom1--3||rhiztom3--1:Type_counter=GTDB--1||capture--4:capture_class_counter=c__Actinomycetia--1||c__Alphaproteobacteria--3:capture_domain_counter=d__Bacteria--4:capture_family_counter=f__Kineosporiaceae--1||f__Magnetospirillaceae--1||f__Methyloligellaceae--1||f__Xanthobacteraceae--1:capture_genus_counter=g__BOG-931--1||g__JADJPO01--1||g__Magnetospirillum--1||g__Methyloceanibacter--1:capture_order_counter=o__Actinomycetales--1||o__Rhizobiales--2||o__Rhodospirillales--1:capture_phylum_counter=p__Actinobacteriota--1||p__Proteobacteria--3:capture_species_counter=s__BOG-931 sp003164375--1||s__JADJPO01 sp016713225--1||s__Magnetospirillum sp006218045--1||s__Methyloceanibacter methanicus--1:gtdb_class_counter=c__Alphaproteobacteria--1:gtdb_domain_counter=d__Bacteria--1:gtdb_family_counter=f__CACIAM-22H2--1:gtdb_genus_counter=g__JAEUKZ01--1:gtdb_order_counter=o__CACIAM-22H2--1:gtdb_phylum_counter=p__Proteobacteria--1:gtdb_species_counter=s__JAEUKZ01 sp016793045--1:heptad_counter=MCP-38H--5:lbd_counter=:lca_tree=s__JAEUKZ01 sp016793045:name=N839180:ref_name_counter=])0.745:0.0891743[&&NHX:Sample_counter=rhizpot3--1||rhiztom1--13||rhiztom2--2||rhiztom3--1:Type_counter=GTDB--1||capture--17:besthit_avg=50.05:besthit_max=53.7:besthit_min=46.4:besthit_std=5.1618795026618:besthit_sum=100.1:bitscore_avg=90.45:bitscore_max=112.0:bitscore_min=68.9:bitscore_std=30.476302269140195:bitscore_sum=180.9:capture_class_counter=c__Actinomycetia--1||c__Alphaproteobacteria--12||c__Desulfovibrionia--1||c__Gammaproteobacteria--3:capture_domain_counter=d__Bacteria--17:capture_family_counter=f__Beijerinckiaceae--3||f__Desulfomicrobiaceae--1||f__Kineosporiaceae--1||f__Magnetospirillaceae--1||f__Methyloligellaceae--1||f__Pseudomonadaceae--3||f__Xanthobacteraceae--7:capture_genus_counter=g__BOG-931--1||g__Bradyrhizobium--5||g__Desulfomicrobium--1||g__JADJPO01--1||g__Magnetospirillum--1||g__Methyloceanibacter--1||g__Pseudolabrys--1||g__Pseudomonas_A--2||g__Pseudomonas_E--1||g__Rhabdaerophilum--3:capture_order_counter=o__Actinomycetales--1||o__Desulfovibrionales--1||o__Pseudomonadales--3||o__Rhizobiales--11||o__Rhodospirillales--1:capture_phylum_counter=p__Actinobacteriota--1||p__Desulfobacterota_I--1||p__Proteobacteria--15:capture_species_counter=s__BOG-931 sp003164375--1||s__Bradyrhizobium sp000026145--4||s__Bradyrhizobium sp009930815--1||s__Desulfomicrobium apsheronum--1||s__JADJPO01 sp016713225--1||s__Magnetospirillum sp006218045--1||s__Methyloceanibacter methanicus--1||s__Pseudolabrys sp903891395--1||s__Pseudomonas_A sp003488145--2||s__Pseudomonas_E sp014268505--1||s__Rhabdaerophilum sp002928875--3:evalue_avg=7.400000000000002e-16:evalue_max=1.48e-15:evalue_min=3.26e-31:evalue_std=1.0465180361560901e-15:evalue_sum=1.4800000000000004e-15:gapopen_avg=0.0:gapopen_max=0.0:gapopen_min=0.0:gapopen_std=0.0:gapopen_sum=0.0:gtdb_class_counter=c__Alphaproteobacteria--1:gtdb_domain_counter=d__Bacteria--1:gtdb_family_counter=f__CACIAM-22H2--1:gtdb_genus_counter=g__JAEUKZ01--1:gtdb_order_counter=o__CACIAM-22H2--1:gtdb_phylum_counter=p__Proteobacteria--1:gtdb_species_counter=s__JAEUKZ01 sp016793045--1:heptad_counter=MCP-24H--1||MCP-38H--17:lbd_counter=:lca_tree=s__JAEUKZ01 sp016793045:length_avg=130.5:length_max=166.0:length_min=95.0:length_std=50.204581464244875:length_sum=261.0:mismatch_avg=66.5:mismatch_max=89.0:mismatch_min=44.0:mismatch_std=31.81980515339464:mismatch_sum=133.0:name=N839181:qcovhsp_avg=96.3:qcovhsp_max=97.6:qcovhsp_min=95.0:qcovhsp_std=1.8384776310850195:qcovhsp_sum=192.6:qend_avg=132.5:qend_max=170.0:qend_min=95.0:qend_std=53.033008588991066:qend_sum=265.0:qstart_avg=3.0:qstart_max=5.0:qstart_min=1.0:qstart_std=2.8284271247461903:qstart_sum=6.0:ref_name_counter=RS_GCF_003116015.1_protein.faa_NZ_LGQZ01000079.1_81@PF00015_full_PFAM.365.541--1||RS_GCF_004363235.1_protein.faa_NZ_SNYW01000002.1_100@PF00015_full_PFAM.373.526--1:scovhsp_avg=78.2:scovhsp_max=94.3:scovhsp_min=62.1:scovhsp_std=22.768838354206828:scovhsp_sum=156.4:send_avg=153.5:send_max=166.0:send_min=141.0:send_std=17.67766952966369:send_sum=307.0:sstart_avg=24.0:sstart_max=47.0:sstart_min=1.0:sstart_std=32.526911934581186:sstart_sum=48.0],GB_GCA_015654825.1_protein.faa_JAATGE010000574.1_3@PF00015_full_PFAM.265.419:0.354001[&&NHX:Type=GTDB:gtdb_class=c__Alphaproteobacteria:gtdb_domain=d__Bacteria:gtdb_family=f__Acetobacteraceae:gtdb_genus=g__CAJCIS01:gtdb_order=o__Acetobacterales:gtdb_phylum=p__Proteobacteria:gtdb_species=s__CAJCIS01 sp015654825:heptad=MCP-38H:species=d__Bacteria_p__Proteobacteria_c__Alphaproteobacteria_o__Acetobacterales_f__Acetobacteraceae_g__CAJCIS01_s__CAJCIS01 sp015654825])0.289:0.0444719[&&NHX:Sample_counter=rhizpot3--1||rhiztom1--13||rhiztom2--2||rhiztom3--1:Type_counter=GTDB--2||capture--17:besthit_avg=50.05:besthit_max=53.7:besthit_min=46.4:besthit_std=5.1618795026618:besthit_sum=100.1:bitscore_avg=90.45:bitscore_max=112.0:bitscore_min=68.9:bitscore_std=30.476302269140195:bitscore_sum=180.9:capture_class_counter=c__Actinomycetia--1||c__Alphaproteobacteria--12||c__Desulfovibrionia--1||c__Gammaproteobacteria--3:capture_domain_counter=d__Bacteria--17:capture_family_counter=f__Beijerinckiaceae--3||f__Desulfomicrobiaceae--1||f__Kineosporiaceae--1||f__Magnetospirillaceae--1||f__Methyloligellaceae--1||f__Pseudomonadaceae--3||f__Xanthobacteraceae--7:capture_genus_counter=g__BOG-931--1||g__Bradyrhizobium--5||g__Desulfomicrobium--1||g__JADJPO01--1||g__Magnetospirillum--1||g__Methyloceanibacter--1||g__Pseudolabrys--1||g__Pseudomonas_A--2||g__Pseudomonas_E--1||g__Rhabdaerophilum--3:capture_order_counter=o__Actinomycetales--1||o__Desulfovibrionales--1||o__Pseudomonadales--3||o__Rhizobiales--11||o__Rhodospirillales--1:capture_phylum_counter=p__Actinobacteriota--1||p__Desulfobacterota_I--1||p__Proteobacteria--15:capture_species_counter=s__BOG-931 sp003164375--1||s__Bradyrhizobium sp000026145--4||s__Bradyrhizobium sp009930815--1||s__Desulfomicrobium apsheronum--1||s__JADJPO01 sp016713225--1||s__Magnetospirillum sp006218045--1||s__Methyloceanibacter methanicus--1||s__Pseudolabrys sp903891395--1||s__Pseudomonas_A sp003488145--2||s__Pseudomonas_E sp014268505--1||s__Rhabdaerophilum sp002928875--3:evalue_avg=7.400000000000002e-16:evalue_max=1.48e-15:evalue_min=3.26e-31:evalue_std=1.0465180361560901e-15:evalue_sum=1.4800000000000004e-15:gapopen_avg=0.0:gapopen_max=0.0:gapopen_min=0.0:gapopen_std=0.0:gapopen_sum=0.0:gtdb_class_counter=c__Alphaproteobacteria--2:gtdb_domain_counter=d__Bacteria--2:gtdb_family_counter=f__Acetobacteraceae--1||f__CACIAM-22H2--1:gtdb_genus_counter=g__CAJCIS01--1||g__JAEUKZ01--1:gtdb_order_counter=o__Acetobacterales--1||o__CACIAM-22H2--1:gtdb_phylum_counter=p__Proteobacteria--2:gtdb_species_counter=s__CAJCIS01 sp015654825--1||s__JAEUKZ01 sp016793045--1:heptad_counter=MCP-24H--1||MCP-38H--18:lbd_counter=:lca_tree=c__Alphaproteobacteria:length_avg=130.5:length_max=166.0:length_min=95.0:length_std=50.204581464244875:length_sum=261.0:mismatch_avg=66.5:mismatch_max=89.0:mismatch_min=44.0:mismatch_std=31.81980515339464:mismatch_sum=133.0:name=N839183:qcovhsp_avg=96.3:qcovhsp_max=97.6:qcovhsp_min=95.0:qcovhsp_std=1.8384776310850195:qcovhsp_sum=192.6:qend_avg=132.5:qend_max=170.0:qend_min=95.0:qend_std=53.033008588991066:qend_sum=265.0:qstart_avg=3.0:qstart_max=5.0:qstart_min=1.0:qstart_std=2.8284271247461903:qstart_sum=6.0:ref_name_counter=RS_GCF_003116015.1_protein.faa_NZ_LGQZ01000079.1_81@PF00015_full_PFAM.365.541--1||RS_GCF_004363235.1_protein.faa_NZ_SNYW01000002.1_100@PF00015_full_PFAM.373.526--1:scovhsp_avg=78.2:scovhsp_max=94.3:scovhsp_min=62.1:scovhsp_std=22.768838354206828:scovhsp_sum=156.4:send_avg=153.5:send_max=166.0:send_min=141.0:send_std=17.67766952966369:send_sum=307.0:sstart_avg=24.0:sstart_max=47.0:sstart_min=1.0:sstart_std=32.526911934581186:sstart_sum=48.0],(ebff4bfe-6ff1-4685-b443-d3b3b0288e0a_5@MCPsignal.46.116:0.0118392[&&NHX:Sample=rhiztom1:Type=capture:capture_class=c__Alphaproteobacteria:capture_domain=d__Bacteria:capture_family=f__Xanthobacteraceae:capture_genus=g__Bradyrhizobium:capture_order=o__Rhizobiales:capture_phylum=p__Proteobacteria:capture_species=s__Bradyrhizobium septentrionale:heptad=MCP-38H],a479a85c-4120-4d5e-b020-43c9c3edc032_4@MCPsignal.30.100:0.0245205[&&NHX:Sample=rhiztom1:Type=capture:capture_class=c__Desulfobacteria:capture_domain=d__Bacteria:capture_family=f__SURF-7:capture_genus=g__SURF-7:capture_order=o__Desulfobacterales:capture_phylum=p__Desulfobacterota:capture_species=s__SURF-7 sp003599865:heptad=MCP-38H])0.99:0.291128[&&NHX:Sample_counter=rhiztom1--2:Type_counter=capture--2:capture_class_counter=c__Alphaproteobacteria--1||c__Desulfobacteria--1:capture_domain_counter=d__Bacteria--2:capture_family_counter=f__SURF-7--1||f__Xanthobacteraceae--1:capture_genus_counter=g__Bradyrhizobium--1||g__SURF-7--1:capture_order_counter=o__Desulfobacterales--1||o__Rhizobiales--1:capture_phylum_counter=p__Desulfobacterota--1||p__Proteobacteria--1:capture_species_counter=s__Bradyrhizobium septentrionale--1||s__SURF-7 sp003599865--1:gtdb_class_counter=:gtdb_domain_counter=:gtdb_family_counter=:gtdb_genus_counter=:gtdb_order_counter=:gtdb_phylum_counter=:gtdb_species_counter=:heptad_counter=MCP-38H--2:lbd_counter=:name=N839186:ref_name_counter=])0.227:0.00490962[&&NHX:Sample_counter=rhizpot3--1||rhiztom1--15||rhiztom2--2||rhiztom3--1:Type_counter=GTDB--2||capture--19:besthit_avg=50.05:besthit_max=53.7:besthit_min=46.4:besthit_std=5.1618795026618:besthit_sum=100.1:bitscore_avg=90.45:bitscore_max=112.0:bitscore_min=68.9:bitscore_std=30.476302269140195:bitscore_sum=180.9:capture_class_counter=c__Actinomycetia--1||c__Alphaproteobacteria--13||c__Desulfobacteria--1||c__Desulfovibrionia--1||c__Gammaproteobacteria--3:capture_domain_counter=d__Bacteria--19:capture_family_counter=f__Beijerinckiaceae--3||f__Desulfomicrobiaceae--1||f__Kineosporiaceae--1||f__Magnetospirillaceae--1||f__Methyloligellaceae--1||f__Pseudomonadaceae--3||f__SURF-7--1||f__Xanthobacteraceae--8:capture_genus_counter=g__BOG-931--1||g__Bradyrhizobium--6||g__Desulfomicrobium--1||g__JADJPO01--1||g__Magnetospirillum--1||g__Methyloceanibacter--1||g__Pseudolabrys--1||g__Pseudomonas_A--2||g__Pseudomonas_E--1||g__Rhabdaerophilum--3||g__SURF-7--1:capture_order_counter=o__Actinomycetales--1||o__Desulfobacterales--1||o__Desulfovibrionales--1||o__Pseudomonadales--3||o__Rhizobiales--12||o__Rhodospirillales--1:capture_phylum_counter=p__Actinobacteriota--1||p__Desulfobacterota--1||p__Desulfobacterota_I--1||p__Proteobacteria--16:capture_species_counter=s__BOG-931 sp003164375--1||s__Bradyrhizobium septentrionale--1||s__Bradyrhizobium sp000026145--4||s__Bradyrhizobium sp009930815--1||s__Desulfomicrobium apsheronum--1||s__JADJPO01 sp016713225--1||s__Magnetospirillum sp006218045--1||s__Methyloceanibacter methanicus--1||s__Pseudolabrys sp903891395--1||s__Pseudomonas_A sp003488145--2||s__Pseudomonas_E sp014268505--1||s__Rhabdaerophilum sp002928875--3||s__SURF-7 sp003599865--1:evalue_avg=7.400000000000002e-16:evalue_max=1.48e-15:evalue_min=3.26e-31:evalue_std=1.0465180361560901e-15:evalue_sum=1.4800000000000004e-15:gapopen_avg=0.0:gapopen_max=0.0:gapopen_min=0.0:gapopen_std=0.0:gapopen_sum=0.0:gtdb_class_counter=c__Alphaproteobacteria--2:gtdb_domain_counter=d__Bacteria--2:gtdb_family_counter=f__Acetobacteraceae--1||f__CACIAM-22H2--1:gtdb_genus_counter=g__CAJCIS01--1||g__JAEUKZ01--1:gtdb_order_counter=o__Acetobacterales--1||o__CACIAM-22H2--1:gtdb_phylum_counter=p__Proteobacteria--2:gtdb_species_counter=s__CAJCIS01 sp015654825--1||s__JAEUKZ01 sp016793045--1:heptad_counter=MCP-24H--1||MCP-38H--20:lbd_counter=:lca_tree=c__Alphaproteobacteria:length_avg=130.5:length_max=166.0:length_min=95.0:length_std=50.204581464244875:length_sum=261.0:mismatch_avg=66.5:mismatch_max=89.0:mismatch_min=44.0:mismatch_std=31.81980515339464:mismatch_sum=133.0:name=N839187:qcovhsp_avg=96.3:qcovhsp_max=97.6:qcovhsp_min=95.0:qcovhsp_std=1.8384776310850195:qcovhsp_sum=192.6:qend_avg=132.5:qend_max=170.0:qend_min=95.0:qend_std=53.033008588991066:qend_sum=265.0:qstart_avg=3.0:qstart_max=5.0:qstart_min=1.0:qstart_std=2.8284271247461903:qstart_sum=6.0:ref_name_counter=RS_GCF_003116015.1_protein.faa_NZ_LGQZ01000079.1_81@PF00015_full_PFAM.365.541--1||RS_GCF_004363235.1_protein.faa_NZ_SNYW01000002.1_100@PF00015_full_PFAM.373.526--1:scovhsp_avg=78.2:scovhsp_max=94.3:scovhsp_min=62.1:scovhsp_std=22.768838354206828:scovhsp_sum=156.4:send_avg=153.5:send_max=166.0:send_min=141.0:send_std=17.67766952966369:send_sum=307.0:sstart_avg=24.0:sstart_max=47.0:sstart_min=1.0:sstart_std=32.526911934581186:sstart_sum=48.0])0.544:0.0448971[&&NHX:Sample_counter=rhizpot3--1||rhiztom1--15||rhiztom2--2||rhiztom3--1:Type_counter=GTDB--5||capture--19:besthit_avg=50.05:besthit_max=53.7:besthit_min=46.4:besthit_std=5.1618795026618:besthit_sum=100.1:bitscore_avg=90.45:bitscore_max=112.0:bitscore_min=68.9:bitscore_std=30.476302269140195:bitscore_sum=180.9:capture_class_counter=c__Actinomycetia--1||c__Alphaproteobacteria--13||c__Desulfobacteria--1||c__Desulfovibrionia--1||c__Gammaproteobacteria--3:capture_domain_counter=d__Bacteria--19:capture_family_counter=f__Beijerinckiaceae--3||f__Desulfomicrobiaceae--1||f__Kineosporiaceae--1||f__Magnetospirillaceae--1||f__Methyloligellaceae--1||f__Pseudomonadaceae--3||f__SURF-7--1||f__Xanthobacteraceae--8:capture_genus_counter=g__BOG-931--1||g__Bradyrhizobium--6||g__Desulfomicrobium--1||g__JADJPO01--1||g__Magnetospirillum--1||g__Methyloceanibacter--1||g__Pseudolabrys--1||g__Pseudomonas_A--2||g__Pseudomonas_E--1||g__Rhabdaerophilum--3||g__SURF-7--1:capture_order_counter=o__Actinomycetales--1||o__Desulfobacterales--1||o__Desulfovibrionales--1||o__Pseudomonadales--3||o__Rhizobiales--12||o__Rhodospirillales--1:capture_phylum_counter=p__Actinobacteriota--1||p__Desulfobacterota--1||p__Desulfobacterota_I--1||p__Proteobacteria--16:capture_species_counter=s__BOG-931 sp003164375--1||s__Bradyrhizobium septentrionale--1||s__Bradyrhizobium sp000026145--4||s__Bradyrhizobium sp009930815--1||s__Desulfomicrobium apsheronum--1||s__JADJPO01 sp016713225--1||s__Magnetospirillum sp006218045--1||s__Methyloceanibacter methanicus--1||s__Pseudolabrys sp903891395--1||s__Pseudomonas_A sp003488145--2||s__Pseudomonas_E sp014268505--1||s__Rhabdaerophilum sp002928875--3||s__SURF-7 sp003599865--1:evalue_avg=7.400000000000002e-16:evalue_max=1.48e-15:evalue_min=3.26e-31:evalue_std=1.0465180361560901e-15:evalue_sum=1.4800000000000004e-15:gapopen_avg=0.0:gapopen_max=0.0:gapopen_min=0.0:gapopen_std=0.0:gapopen_sum=0.0:gtdb_class_counter=c__Alphaproteobacteria--5:gtdb_domain_counter=d__Bacteria--5:gtdb_family_counter=f__Acetobacteraceae--1||f__Azospirillaceae--3||f__CACIAM-22H2--1:gtdb_genus_counter=g__CAJCIS01--1||g__JAEUKZ01--1||g__Niveispirillum--3:gtdb_order_counter=o__Acetobacterales--1||o__Azospirillales--3||o__CACIAM-22H2--1:gtdb_phylum_counter=p__Proteobacteria--5:gtdb_species_counter=s__CAJCIS01 sp015654825--1||s__JAEUKZ01 sp016793045--1||s__Niveispirillum cyanobacteriorum--1||s__Niveispirillum sp001296005--1||s__Niveispirillum sp017996735--1:heptad_counter=MCP-24H--1||MCP-38H--23:lbd_counter=:lca_tree=c__Alphaproteobacteria:length_avg=130.5:length_max=166.0:length_min=95.0:length_std=50.204581464244875:length_sum=261.0:mismatch_avg=66.5:mismatch_max=89.0:mismatch_min=44.0:mismatch_std=31.81980515339464:mismatch_sum=133.0:name=N839188:qcovhsp_avg=96.3:qcovhsp_max=97.6:qcovhsp_min=95.0:qcovhsp_std=1.8384776310850195:qcovhsp_sum=192.6:qend_avg=132.5:qend_max=170.0:qend_min=95.0:qend_std=53.033008588991066:qend_sum=265.0:qstart_avg=3.0:qstart_max=5.0:qstart_min=1.0:qstart_std=2.8284271247461903:qstart_sum=6.0:ref_name_counter=RS_GCF_003116015.1_protein.faa_NZ_LGQZ01000079.1_81@PF00015_full_PFAM.365.541--1||RS_GCF_004363235.1_protein.faa_NZ_SNYW01000002.1_100@PF00015_full_PFAM.373.526--1:scovhsp_avg=78.2:scovhsp_max=94.3:scovhsp_min=62.1:scovhsp_std=22.768838354206828:scovhsp_sum=156.4:send_avg=153.5:send_max=166.0:send_min=141.0:send_std=17.67766952966369:send_sum=307.0:sstart_avg=24.0:sstart_max=47.0:sstart_min=1.0:sstart_std=32.526911934581186:sstart_sum=48.0])0.848:0.0658313[&&NHX:Sample_counter=rhizpot3--1||rhiztom1--15||rhiztom2--2||rhiztom3--1:Type_counter=GTDB--8||capture--19:besthit_avg=50.05:besthit_max=53.7:besthit_min=46.4:besthit_std=5.1618795026618:besthit_sum=100.1:bitscore_avg=90.45:bitscore_max=112.0:bitscore_min=68.9:bitscore_std=30.476302269140195:bitscore_sum=180.9:capture_class_counter=c__Actinomycetia--1||c__Alphaproteobacteria--13||c__Desulfobacteria--1||c__Desulfovibrionia--1||c__Gammaproteobacteria--3:capture_domain_counter=d__Bacteria--19:capture_family_counter=f__Beijerinckiaceae--3||f__Desulfomicrobiaceae--1||f__Kineosporiaceae--1||f__Magnetospirillaceae--1||f__Methyloligellaceae--1||f__Pseudomonadaceae--3||f__SURF-7--1||f__Xanthobacteraceae--8:capture_genus_counter=g__BOG-931--1||g__Bradyrhizobium--6||g__Desulfomicrobium--1||g__JADJPO01--1||g__Magnetospirillum--1||g__Methyloceanibacter--1||g__Pseudolabrys--1||g__Pseudomonas_A--2||g__Pseudomonas_E--1||g__Rhabdaerophilum--3||g__SURF-7--1:capture_order_counter=o__Actinomycetales--1||o__Desulfobacterales--1||o__Desulfovibrionales--1||o__Pseudomonadales--3||o__Rhizobiales--12||o__Rhodospirillales--1:capture_phylum_counter=p__Actinobacteriota--1||p__Desulfobacterota--1||p__Desulfobacterota_I--1||p__Proteobacteria--16:capture_species_counter=s__BOG-931 sp003164375--1||s__Bradyrhizobium septentrionale--1||s__Bradyrhizobium sp000026145--4||s__Bradyrhizobium sp009930815--1||s__Desulfomicrobium apsheronum--1||s__JADJPO01 sp016713225--1||s__Magnetospirillum sp006218045--1||s__Methyloceanibacter methanicus--1||s__Pseudolabrys sp903891395--1||s__Pseudomonas_A sp003488145--2||s__Pseudomonas_E sp014268505--1||s__Rhabdaerophilum sp002928875--3||s__SURF-7 sp003599865--1:evalue_avg=7.400000000000002e-16:evalue_max=1.48e-15:evalue_min=3.26e-31:evalue_std=1.0465180361560901e-15:evalue_sum=1.4800000000000004e-15:gapopen_avg=0.0:gapopen_max=0.0:gapopen_min=0.0:gapopen_std=0.0:gapopen_sum=0.0:gtdb_class_counter=c__Alphaproteobacteria--8:gtdb_domain_counter=d__Bacteria--8:gtdb_family_counter=f__Acetobacteraceae--1||f__Azospirillaceae--3||f__CACIAM-22H2--1||f__UXAT02--3:gtdb_genus_counter=g__CAJCIS01--1||g__Defluviicoccus_A--1||g__JAEUKZ01--1||g__Niveispirillum--3||g__SSA4--2:gtdb_order_counter=o__Acetobacterales--1||o__Azospirillales--3||o__CACIAM-22H2--1||o__Rhodospirillales--3:gtdb_phylum_counter=p__Proteobacteria--8:gtdb_species_counter=s__CAJCIS01 sp015654825--1||s__Defluviicoccus_A seviourii--1||s__JAEUKZ01 sp016793045--1||s__Niveispirillum cyanobacteriorum--1||s__Niveispirillum sp001296005--1||s__Niveispirillum sp017996735--1||s__SSA4 sp016712375--1||s__SSA4 sp016712595--1:heptad_counter=MCP-24H--1||MCP-38H--26:lbd_counter=:lca_tree=c__Alphaproteobacteria:length_avg=130.5:length_max=166.0:length_min=95.0:length_std=50.204581464244875:length_sum=261.0:mismatch_avg=66.5:mismatch_max=89.0:mismatch_min=44.0:mismatch_std=31.81980515339464:mismatch_sum=133.0:name=N839189:qcovhsp_avg=96.3:qcovhsp_max=97.6:qcovhsp_min=95.0:qcovhsp_std=1.8384776310850195:qcovhsp_sum=192.6:qend_avg=132.5:qend_max=170.0:qend_min=95.0:qend_std=53.033008588991066:qend_sum=265.0:qstart_avg=3.0:qstart_max=5.0:qstart_min=1.0:qstart_std=2.8284271247461903:qstart_sum=6.0:ref_name_counter=RS_GCF_003116015.1_protein.faa_NZ_LGQZ01000079.1_81@PF00015_full_PFAM.365.541--1||RS_GCF_004363235.1_protein.faa_NZ_SNYW01000002.1_100@PF00015_full_PFAM.373.526--1:scovhsp_avg=78.2:scovhsp_max=94.3:scovhsp_min=62.1:scovhsp_std=22.768838354206828:scovhsp_sum=156.4:send_avg=153.5:send_max=166.0:send_min=141.0:send_std=17.67766952966369:send_sum=307.0:sstart_avg=24.0:sstart_max=47.0:sstart_min=1.0:sstart_std=32.526911934581186:sstart_sum=48.0],((GB_GCA_903858635.1_protein.faa_CAIOJO010000352.1_4@PF00015_full_PFAM.254.432:0.405232[&&NHX:Type=GTDB:gtdb_class=c__Alphaproteobacteria:gtdb_domain=d__Bacteria:gtdb_family=f__Magnetospirillaceae:gtdb_genus=g__Telmatospirillum:gtdb_order=o__Rhodospirillales:gtdb_phylum=p__Proteobacteria:gtdb_species=s__Telmatospirillum sp903858635:heptad=MCP-38H:species=d__Bacteria_p__Proteobacteria_c__Alphaproteobacteria_o__Rhodospirillales_f__Magnetospirillaceae_g__Telmatospirillum_s__Telmatospirillum sp903858635],((GB_GCA_903853455.1_protein.faa_CAINTR010000149.1_17@PF00015_full_PFAM.255.426:0.0499921[&&NHX:Type=GTDB:gtdb_class=c__Alphaproteobacteria:gtdb_domain=d__Bacteria:gtdb_family=f__Magnetospirillaceae:gtdb_genus=g__Phaeospirillum:gtdb_order=o__Rhodospirillales:gtdb_phylum=p__Proteobacteria:gtdb_species=s__Phaeospirillum sp903853455:heptad=MCP-38H:species=d__Bacteria_p__Proteobacteria_c__Alphaproteobacteria_o__Rhodospirillales_f__Magnetospirillaceae_g__Phaeospirillum_s__Phaeospirillum sp903853455],(RS_GCF_001650715.1_protein.faa_NZ_LWQT01000120.1_154@PF00015_full_PFAM.255.425:0.0900354[&&NHX:Type=GTDB:gtdb_class=c__Alphaproteobacteria:gtdb_domain=d__Bacteria:gtdb_family=f__Magnetospirillaceae:gtdb_genus=g__Phaeospirillum:gtdb_order=o__Rhodospirillales:gtdb_phylum=p__Proteobacteria:gtdb_species=s__Phaeospirillum marisnigri:heptad=MCP-38H:species=d__Bacteria_p__Proteobacteria_c__Alphaproteobacteria_o__Rhodospirillales_f__Magnetospirillaceae_g__Phaeospirillum_s__Phaeospirillum marisnigri],RS_GCF_902729425.1_protein.faa_NZ_CACVCH010000002.1_116@PF00015_full_PFAM.255.426:0.0357082[&&NHX:Type=GTDB:gtdb_class=c__Alphaproteobacteria:gtdb_domain=d__Bacteria:gtdb_family=f__Magnetospirillaceae:gtdb_genus=g__Phaeospirillum:gtdb_order=o__Rhodospirillales:gtdb_phylum=p__Proteobacteria:gtdb_species=s__Phaeospirillum sp902729425:heptad=MCP-38H:species=d__Bacteria_p__Proteobacteria_c__Alphaproteobacteria_o__Rhodospirillales_f__Magnetospirillaceae_g__Phaeospirillum_s__Phaeospirillum sp902729425])0.668:0.00516205[&&NHX:Sample_counter=:Type_counter=GTDB--2:capture_class_counter=:capture_domain_counter=:capture_family_counter=:capture_genus_counter=:capture_order_counter=:capture_phylum_counter=:capture_species_counter=:evoltype=D:gtdb_class_counter=c__Alphaproteobacteria--2:gtdb_domain_counter=d__Bacteria--2:gtdb_family_counter=f__Magnetospirillaceae--2:gtdb_genus_counter=g__Phaeospirillum--2:gtdb_order_counter=o__Rhodospirillales--2:gtdb_phylum_counter=p__Proteobacteria--2:gtdb_species_counter=s__Phaeospirillum marisnigri--1||s__Phaeospirillum sp902729425--1:heptad_counter=MCP-38H--2:lbd_counter=:lca=d__Bacteria:lca_tree=g__Phaeospirillum:name=N839194:ref_name_counter=])0.15:0.0252698[&&NHX:Sample_counter=:Type_counter=GTDB--3:capture_class_counter=:capture_domain_counter=:capture_family_counter=:capture_genus_counter=:capture_order_counter=:capture_phylum_counter=:capture_species_counter=:evoltype=D:gtdb_class_counter=c__Alphaproteobacteria--3:gtdb_domain_counter=d__Bacteria--3:gtdb_family_counter=f__Magnetospirillaceae--3:gtdb_genus_counter=g__Phaeospirillum--3:gtdb_order_counter=o__Rhodospirillales--3:gtdb_phylum_counter=p__Proteobacteria--3:gtdb_species_counter=s__Phaeospirillum marisnigri--1||s__Phaeospirillum sp902729425--1||s__Phaeospirillum sp903853455--1:heptad_counter=MCP-38H--3:lbd_counter=:lca=d__Bacteria:lca_tree=g__Phaeospirillum:name=N839195:ref_name_counter=],(GB_GCA_902729415.1_protein.faa_CACVCF010000334.1_108@PF00015_full_PFAM.255.429:0.120187[&&NHX:Type=GTDB:gtdb_class=c__Alphaproteobacteria:gtdb_domain=d__Bacteria:gtdb_family=f__Magnetospirillaceae:gtdb_genus=g__Phaeospirillum:gtdb_order=o__Rhodospirillales:gtdb_phylum=p__Proteobacteria:gtdb_species=s__Phaeospirillum magnetica_A:heptad=MCP-38H:species=d__Bacteria_p__Proteobacteria_c__Alphaproteobacteria_o__Rhodospirillales_f__Magnetospirillaceae_g__Phaeospirillum_s__Phaeospirillum magnetica_A],(GB_GCA_016195125.1_protein.faa_JACQAD010000279.1_2@PF00015_full_PFAM.255.426:0.0390796[&&NHX:Type=GTDB:gtdb_class=c__Alphaproteobacteria:gtdb_domain=d__Bacteria:gtdb_family=f__Magnetospirillaceae:gtdb_genus=g__Phaeospirillum:gtdb_order=o__Rhodospirillales:gtdb_phylum=p__Proteobacteria:gtdb_species=s__Phaeospirillum sp016195125:heptad=MCP-38H:species=d__Bacteria_p__Proteobacteria_c__Alphaproteobacteria_o__Rhodospirillales_f__Magnetospirillaceae_g__Phaeospirillum_s__Phaeospirillum sp016195125],(((RS_GCF_000829825.1_protein.faa_NZ_JXSL01000027.1_433@PF00015_full_PFAM.262.427:0.0239327[&&NHX:Type=GTDB:gtdb_class=c__Alphaproteobacteria:gtdb_domain=d__Bacteria:gtdb_family=f__Magnetospirillaceae:gtdb_genus=g__Phaeospirillum:gtdb_order=o__Rhodospirillales:gtdb_phylum=p__Proteobacteria:gtdb_species=s__Phaeospirillum magnetotacticum:heptad=MCP-38H:species=d__Bacteria_p__Proteobacteria_c__Alphaproteobacteria_o__Rhodospirillales_f__Magnetospirillaceae_g__Phaeospirillum_s__Phaeospirillum magnetotacticum],RS_GCF_000009985.1_protein.faa_NC_007626.1_2552@PF00015_full_PFAM.255.413:0.0357125[&&NHX:Type=GTDB:gtdb_class=c__Alphaproteobacteria:gtdb_domain=d__Bacteria:gtdb_family=f__Magnetospirillaceae:gtdb_genus=g__Phaeospirillum:gtdb_order=o__Rhodospirillales:gtdb_phylum=p__Proteobacteria:gtdb_species=s__Phaeospirillum magneticum:heptad=MCP-38H:species=d__Bacteria_p__Proteobacteria_c__Alphaproteobacteria_o__Rhodospirillales_f__Magnetospirillaceae_g__Phaeospirillum_s__Phaeospirillum magneticum])0.439:0.0217626[&&NHX:Sample_counter=:Type_counter=GTDB--2:capture_class_counter=:capture_domain_counter=:capture_family_counter=:capture_genus_counter=:capture_order_counter=:capture_phylum_counter=:capture_species_counter=:evoltype=D:gtdb_class_counter=c__Alphaproteobacteria--2:gtdb_domain_counter=d__Bacteria--2:gtdb_family_counter=f__Magnetospirillaceae--2:gtdb_genus_counter=g__Phaeospirillum--2:gtdb_order_counter=o__Rhodospirillales--2:gtdb_phylum_counter=p__Proteobacteria--2:gtdb_species_counter=s__Phaeospirillum magneticum--1||s__Phaeospirillum magnetotacticum--1:heptad_counter=MCP-38H--2:lbd_counter=:lca=d__Bacteria:lca_tree=g__Phaeospirillum:name=N839200:ref_name_counter=],(RS_GCF_002105535.1_protein.faa_NZ_CP015848.1_1369@PF00015_full_PFAM.255.417:5e-09[&&NHX:Type=GTDB:gtdb_class=c__Alphaproteobacteria:gtdb_domain=d__Bacteria:gtdb_family=f__Magnetospirillaceae:gtdb_genus=g__Phaeospirillum:gtdb_order=o__Rhodospirillales:gtdb_phylum=p__Proteobacteria:gtdb_species=s__Phaeospirillum sp002105535:heptad=MCP-38H:species=d__Bacteria_p__Proteobacteria_c__Alphaproteobacteria_o__Rhodospirillales_f__Magnetospirillaceae_g__Phaeospirillum_s__Phaeospirillum sp002105535],RS_GCF_001511835.1_protein.faa_NZ_LN997848.1_3014@PF00015_full_PFAM.255.416:0.00488008[&&NHX:Type=GTDB:gtdb_class=c__Alphaproteobacteria:gtdb_domain=d__Bacteria:gtdb_family=f__Magnetospirillaceae:gtdb_genus=g__Phaeospirillum:gtdb_order=o__Rhodospirillales:gtdb_phylum=p__Proteobacteria:gtdb_species=s__Phaeospirillum sp001511835:heptad=MCP-38H:species=d__Bacteria_p__Proteobacteria_c__Alphaproteobacteria_o__Rhodospirillales_f__Magnetospirillaceae_g__Phaeospirillum_s__Phaeospirillum sp001511835])0.795:0.00871257[&&NHX:Sample_counter=:Type_counter=GTDB--2:capture_class_counter=:capture_domain_counter=:capture_family_counter=:capture_genus_counter=:capture_order_counter=:capture_phylum_counter=:capture_species_counter=:evoltype=D:gtdb_class_counter=c__Alphaproteobacteria--2:gtdb_domain_counter=d__Bacteria--2:gtdb_family_counter=f__Magnetospirillaceae--2:gtdb_genus_counter=g__Phaeospirillum--2:gtdb_order_counter=o__Rhodospirillales--2:gtdb_phylum_counter=p__Proteobacteria--2:gtdb_species_counter=s__Phaeospirillum sp001511835--1||s__Phaeospirillum sp002105535--1:heptad_counter=MCP-38H--2:lbd_counter=:lca=d__Bacteria:lca_tree=g__Phaeospirillum:name=N839203:ref_name_counter=])0.771:0.00722078[&&NHX:Sample_counter=:Type_counter=GTDB--4:capture_class_counter=:capture_domain_counter=:capture_family_counter=:capture_genus_counter=:capture_order_counter=:capture_phylum_counter=:capture_species_counter=:evoltype=D:gtdb_class_counter=c__Alphaproteobacteria--4:gtdb_domain_counter=d__Bacteria--4:gtdb_family_counter=f__Magnetospirillaceae--4:gtdb_genus_counter=g__Phaeospirillum--4:gtdb_order_counter=o__Rhodospirillales--4:gtdb_phylum_counter=p__Proteobacteria--4:gtdb_species_counter=s__Phaeospirillum magneticum--1||s__Phaeospirillum magnetotacticum--1||s__Phaeospirillum sp001511835--1||s__Phaeospirillum sp002105535--1:heptad_counter=MCP-38H--4:lbd_counter=:lca=d__Bacteria:lca_tree=g__Phaeospirillum:name=N839204:ref_name_counter=],(RS_GCF_000342045.1_protein.faa_NZ_AONQ01000012.1_1@PF00015_full_PFAM.255.422:0.00477721[&&NHX:Type=GTDB:gtdb_class=c__Alphaproteobacteria:gtdb_domain=d__Bacteria:gtdb_family=f__Magnetospirillaceae:gtdb_genus=g__Phaeospirillum:gtdb_order=o__Rhodospirillales:gtdb_phylum=p__Proteobacteria:gtdb_species=s__Phaeospirillum caucaseum:heptad=MCP-38H:species=d__Bacteria_p__Proteobacteria_c__Alphaproteobacteria_o__Rhodospirillales_f__Magnetospirillaceae_g__Phaeospirillum_s__Phaeospirillum caucaseum],(RS_GCF_900184795.1_protein.faa_NZ_FXXN01000028.1_263@PF00015_full_PFAM.238.429:5e-09[&&NHX:Type=GTDB:gtdb_class=c__Alphaproteobacteria:gtdb_domain=d__Bacteria:gtdb_family=f__Magnetospirillaceae:gtdb_genus=g__Phaeospirillum:gtdb_order=o__Rhodospirillales:gtdb_phylum=p__Proteobacteria:gtdb_species=s__Phaeospirillum sp900184795:heptad=MCP-38H:species=d__Bacteria_p__Proteobacteria_c__Alphaproteobacteria_o__Rhodospirillales_f__Magnetospirillaceae_g__Phaeospirillum_s__Phaeospirillum sp900184795],RS_GCF_900184795.1_protein.faa_NZ_FXXN01000006.1_15@PF00015_full_PFAM.262.429:5e-09[&&NHX:Type=GTDB:gtdb_class=c__Alphaproteobacteria:gtdb_domain=d__Bacteria:gtdb_family=f__Magnetospirillaceae:gtdb_genus=g__Phaeospirillum:gtdb_order=o__Rhodospirillales:gtdb_phylum=p__Proteobacteria:gtdb_species=s__Phaeospirillum sp900184795:heptad=MCP-38H:species=d__Bacteria_p__Proteobacteria_c__Alphaproteobacteria_o__Rhodospirillales_f__Magnetospirillaceae_g__Phaeospirillum_s__Phaeospirillum sp900184795])0:5e-09[&&NHX:Sample_counter=:Type_counter=GTDB--2:capture_class_counter=:capture_domain_counter=:capture_family_counter=:capture_genus_counter=:capture_order_counter=:capture_phylum_counter=:capture_species_counter=:evoltype=D:gtdb_class_counter=c__Alphaproteobacteria--2:gtdb_domain_counter=d__Bacteria--2:gtdb_family_counter=f__Magnetospirillaceae--2:gtdb_genus_counter=g__Phaeospirillum--2:gtdb_order_counter=o__Rhodospirillales--2:gtdb_phylum_counter=p__Proteobacteria--2:gtdb_species_counter=s__Phaeospirillum sp900184795--2:heptad_counter=MCP-38H--2:lbd_counter=:lca=d__Bacteria:lca_tree=s__Phaeospirillum sp900184795:name=N839208:ref_name_counter=])0.755:0.00439876[&&NHX:Sample_counter=:Type_counter=GTDB--3:capture_class_counter=:capture_domain_counter=:capture_family_counter=:capture_genus_counter=:capture_order_counter=:capture_phylum_counter=:capture_species_counter=:evoltype=D:gtdb_class_counter=c__Alphaproteobacteria--3:gtdb_domain_counter=d__Bacteria--3:gtdb_family_counter=f__Magnetospirillaceae--3:gtdb_genus_counter=g__Phaeospirillum--3:gtdb_order_counter=o__Rhodospirillales--3:gtdb_phylum_counter=p__Proteobacteria--3:gtdb_species_counter=s__Phaeospirillum caucaseum--1||s__Phaeospirillum sp900184795--2:heptad_counter=MCP-38H--3:lbd_counter=:lca=d__Bacteria:lca_tree=g__Phaeospirillum:name=N839209:ref_name_counter=])0.94:0.0335623[&&NHX:Sample_counter=:Type_counter=GTDB--7:capture_class_counter=:capture_domain_counter=:capture_family_counter=:capture_genus_counter=:capture_order_counter=:capture_phylum_counter=:capture_species_counter=:evoltype=D:gtdb_class_counter=c__Alphaproteobacteria--7:gtdb_domain_counter=d__Bacteria--7:gtdb_family_counter=f__Magnetospirillaceae--7:gtdb_genus_counter=g__Phaeospirillum--7:gtdb_order_counter=o__Rhodospirillales--7:gtdb_phylum_counter=p__Proteobacteria--7:gtdb_species_counter=s__Phaeospirillum caucaseum--1||s__Phaeospirillum magneticum--1||s__Phaeospirillum magnetotacticum--1||s__Phaeospirillum sp001511835--1||s__Phaeospirillum sp002105535--1||s__Phaeospirillum sp900184795--2:heptad_counter=MCP-38H--7:lbd_counter=:lca=d__Bacteria:lca_tree=g__Phaeospirillum:name=N839210:ref_name_counter=])0.759:0.0149806[&&NHX:Sample_counter=:Type_counter=GTDB--8:capture_class_counter=:capture_domain_counter=:capture_family_counter=:capture_genus_counter=:capture_order_counter=:capture_phylum_counter=:capture_species_counter=:evoltype=D:gtdb_class_counter=c__Alphaproteobacteria--8:gtdb_domain_counter=d__Bacteria--8:gtdb_family_counter=f__Magnetospirillaceae--8:gtdb_genus_counter=g__Phaeospirillum--8:gtdb_order_counter=o__Rhodospirillales--8:gtdb_phylum_counter=p__Proteobacteria--8:gtdb_species_counter=s__Phaeospirillum caucaseum--1||s__Phaeospirillum magneticum--1||s__Phaeospirillum magnetotacticum--1||s__Phaeospirillum sp001511835--1||s__Phaeospirillum sp002105535--1||s__Phaeospirillum sp016195125--1||s__Phaeospirillum sp900184795--2:heptad_counter=MCP-38H--8:lbd_counter=:lca=d__Bacteria:lca_tree=g__Phaeospirillum:name=N839211:ref_name_counter=])0.513:0.0240358[&&NHX:Sample_counter=:Type_counter=GTDB--9:capture_class_counter=:capture_domain_counter=:capture_family_counter=:capture_genus_counter=:capture_order_counter=:capture_phylum_counter=:capture_species_counter=:evoltype=D:gtdb_class_counter=c__Alphaproteobacteria--9:gtdb_domain_counter=d__Bacteria--9:gtdb_family_counter=f__Magnetospirillaceae--9:gtdb_genus_counter=g__Phaeospirillum--9:gtdb_order_counter=o__Rhodospirillales--9:gtdb_phylum_counter=p__Proteobacteria--9:gtdb_species_counter=s__Phaeospirillum caucaseum--1||s__Phaeospirillum magnetica_A--1||s__Phaeospirillum magneticum--1||s__Phaeospirillum magnetotacticum--1||s__Phaeospirillum sp001511835--1||s__Phaeospirillum sp002105535--1||s__Phaeospirillum sp016195125--1||s__Phaeospirillum sp900184795--2:heptad_counter=MCP-38H--9:lbd_counter=:lca=d__Bacteria:lca_tree=g__Phaeospirillum:name=N839212:ref_name_counter=])0.994:0.219097[&&NHX:Sample_counter=:Type_counter=GTDB--12:capture_class_counter=:capture_domain_counter=:capture_family_counter=:capture_genus_counter=:capture_order_counter=:capture_phylum_counter=:capture_species_counter=:evoltype=D:gtdb_class_counter=c__Alphaproteobacteria--12:gtdb_domain_counter=d__Bacteria--12:gtdb_family_counter=f__Magnetospirillaceae--12:gtdb_genus_counter=g__Phaeospirillum--12:gtdb_order_counter=o__Rhodospirillales--12:gtdb_phylum_counter=p__Proteobacteria--12:gtdb_species_counter=s__Phaeospirillum caucaseum--1||s__Phaeospirillum magnetica_A--1||s__Phaeospirillum magneticum--1||s__Phaeospirillum magnetotacticum--1||s__Phaeospirillum marisnigri--1||s__Phaeospirillum sp001511835--1||s__Phaeospirillum sp002105535--1||s__Phaeospirillum sp016195125--1||s__Phaeospirillum sp900184795--2||s__Phaeospirillum sp902729425--1||s__Phaeospirillum sp903853455--1:heptad_counter=MCP-38H--12:lbd_counter=:lca=d__Bacteria:lca_tree=g__Phaeospirillum:name=N839213:ref_name_counter=])0.695:0.0657301[&&NHX:Sample_counter=:Type_counter=GTDB--13:capture_class_counter=:capture_domain_counter=:capture_family_counter=:capture_genus_counter=:capture_order_counter=:capture_phylum_counter=:capture_species_counter=:evoltype=D:gtdb_class_counter=c__Alphaproteobacteria--13:gtdb_domain_counter=d__Bacteria--13:gtdb_family_counter=f__Magnetospirillaceae--13:gtdb_genus_counter=g__Phaeospirillum--12||g__Telmatospirillum--1:gtdb_order_counter=o__Rhodospirillales--13:gtdb_phylum_counter=p__Proteobacteria--13:gtdb_species_counter=s__Phaeospirillum caucaseum--1||s__Phaeospirillum magnetica_A--1||s__Phaeospirillum magneticum--1||s__Phaeospirillum magnetotacticum--1||s__Phaeospirillum marisnigri--1||s__Phaeospirillum sp001511835--1||s__Phaeospirillum sp002105535--1||s__Phaeospirillum sp016195125--1||s__Phaeospirillum sp900184795--2||s__Phaeospirillum sp902729425--1||s__Phaeospirillum sp903853455--1||s__Telmatospirillum sp903858635--1:heptad_counter=MCP-38H--13:lbd_counter=:lca=d__Bacteria:lca_tree=g__Phaeospirillum:name=N839214:ref_name_counter=],(((RS_GCF_000284415.1_protein.faa_NC_017059.1_2916@PF00015_full_PFAM.117.281:0.154495[&&NHX:Type=GTDB:gtdb_class=c__Alphaproteobacteria:gtdb_domain=d__Bacteria:gtdb_family=f__Rhodospirillaceae:gtdb_genus=g__Pararhodospirillum:gtdb_order=o__Rhodospirillales:gtdb_phylum=p__Proteobacteria:gtdb_species=s__Pararhodospirillum photometricum:heptad=MCP-38H:species=d__Bacteria_p__Proteobacteria_c__Alphaproteobacteria_o__Rhodospirillales_f__Rhodospirillaceae_g__Pararhodospirillum_s__Pararhodospirillum photometricum],RS_GCF_007992075.1_protein.faa_NZ_BJZO01000038.1_19@PF00015_full_PFAM.526.689:0.136911[&&NHX:Type=GTDB:gtdb_class=c__Alphaproteobacteria:gtdb_domain=d__Bacteria:gtdb_family=f__Rhodospirillaceae:gtdb_genus=g__Pararhodospirillum:gtdb_order=o__Rhodospirillales:gtdb_phylum=p__Proteobacteria:gtdb_species=s__Pararhodospirillum oryzae:heptad=MCP-38H:species=d__Bacteria_p__Proteobacteria_c__Alphaproteobacteria_o__Rhodospirillales_f__Rhodospirillaceae_g__Pararhodospirillum_s__Pararhodospirillum oryzae])0.994:0.139405[&&NHX:Sample_counter=:Type_counter=GTDB--2:capture_class_counter=:capture_domain_counter=:capture_family_counter=:capture_genus_counter=:capture_order_counter=:capture_phylum_counter=:capture_species_counter=:evoltype=D:gtdb_class_counter=c__Alphaproteobacteria--2:gtdb_domain_counter=d__Bacteria--2:gtdb_family_counter=f__Rhodospirillaceae--2:gtdb_genus_counter=g__Pararhodospirillum--2:gtdb_order_counter=o__Rhodospirillales--2:gtdb_phylum_counter=p__Proteobacteria--2:gtdb_species_counter=s__Pararhodospirillum oryzae--1||s__Pararhodospirillum photometricum--1:heptad_counter=MCP-38H--2:lbd_counter=:lca=d__Bacteria:lca_tree=g__Pararhodospirillum:name=N839217:ref_name_counter=],(((RS_GCF_004363235.1_protein.faa_NZ_SNYW01000002.1_100@PF00015_full_PFAM.373.526:0.0602579[&&NHX:Type=GTDB:gtdb_class=c__Alphaproteobacteria:gtdb_domain=d__Bacteria:gtdb_family=f__Dongiaceae:gtdb_genus=g__Dongia:gtdb_order=o__Dongiales:gtdb_phylum=p__Proteobacteria:gtdb_species=s__Dongia mobilis:heptad=MCP-38H:species=d__Bacteria_p__Proteobacteria_c__Alphaproteobacteria_o__Dongiales_f__Dongiaceae_g__Dongia_s__Dongia mobilis],(GB_GCA_016183985.1_protein.faa_JACPDN010000010.1_483@PF00015_full_PFAM.369.533:0.0149848[&&NHX:Type=GTDB:gtdb_class=c__Alphaproteobacteria:gtdb_domain=d__Bacteria:gtdb_family=f__Dongiaceae:gtdb_genus=g__Dongia:gtdb_order=o__Dongiales:gtdb_phylum=p__Proteobacteria:gtdb_species=s__Dongia sp016183985:heptad=MCP-38H:species=d__Bacteria_p__Proteobacteria_c__Alphaproteobacteria_o__Dongiales_f__Dongiaceae_g__Dongia_s__Dongia sp016183985],(GB_GCA_016712715.1_protein.faa_JADJQM010000002.1_706@PF00015_full_PFAM.368.534:0.0740542[&&NHX:Type=GTDB:gtdb_class=c__Alphaproteobacteria:gtdb_domain=d__Bacteria:gtdb_family=f__Dongiaceae:gtdb_genus=g__Dongia:gtdb_order=o__Dongiales:gtdb_phylum=p__Proteobacteria:gtdb_species=s__Dongia sp016712715:heptad=MCP-38H:species=d__Bacteria_p__Proteobacteria_c__Alphaproteobacteria_o__Dongiales_f__Dongiaceae_g__Dongia_s__Dongia sp016712715],(f3de5d27-bea8-5b22-ba70-d525b0aaa766_3@MCPsignal.83.238:5e-09[&&NHX:Sample=rhiztom1:Type=capture:besthit=91.6:bitscore=241.0:capture_class=c__Gammaproteobacteria:capture_domain=d__Bacteria:capture_family=f__Methylomonadaceae:capture_genus=g__Methylovulum:capture_order=o__Methylococcales:capture_phylum=p__Proteobacteria:capture_species=s__Methylovulum sp004299465:evalue=1.38e-82:gapopen=0.0:heptad=MCP-38H:length=155.0:mismatch=13.0:qcovhsp=100.0:qend=155.0:qstart=1.0:ref_name=GB_GCA_016183985.1_protein.faa_JACPDN010000010.1_483@PF00015_full_PFAM.369.533:scovhsp=94.5:send=159.0:sstart=5.0],0062e626-053a-4e19-9899-d3dcba4ea158_3@MCPsignal.22.166:0.0055716[&&NHX:Sample=rhiztom3:Type=capture:besthit=91.0:bitscore=223.0:capture_class=c__Gammaproteobacteria:capture_domain=d__Bacteria:capture_family=f__Methylomonadaceae:capture_genus=g__Methylovulum:capture_order=o__Methylococcales:capture_phylum=p__Proteobacteria:capture_species=s__Methylovulum sp004299465:evalue=2.58e-75:gapopen=0.0:heptad=MCP-38H:length=144.0:mismatch=13.0:qcovhsp=100.0:qend=144.0:qstart=1.0:ref_name=GB_GCA_016183985.1_protein.faa_JACPDN010000010.1_483@PF00015_full_PFAM.369.533:scovhsp=87.8:send=155.0:sstart=12.0])0.961:0.0340118[&&NHX:Sample_counter=rhiztom1--1||rhiztom3--1:Type_counter=capture--2:besthit_avg=91.3:besthit_max=91.6:besthit_min=91.0:besthit_std=0.42426406871192446:besthit_sum=182.6:bitscore_avg=232.0:bitscore_max=241.0:bitscore_min=223.0:bitscore_std=12.727922061357855:bitscore_sum=464.0:capture_class_counter=c__Gammaproteobacteria--2:capture_domain_counter=d__Bacteria--2:capture_family_counter=f__Methylomonadaceae--2:capture_genus_counter=g__Methylovulum--2:capture_order_counter=o__Methylococcales--2:capture_phylum_counter=p__Proteobacteria--2:capture_species_counter=s__Methylovulum sp004299465--2:evalue_avg=1.290000069e-75:evalue_max=2.58e-75:evalue_min=1.38e-82:evalue_std=1.8243353978805567e-75:evalue_sum=2.580000138e-75:gapopen_avg=0.0:gapopen_max=0.0:gapopen_min=0.0:gapopen_std=0.0:gapopen_sum=0.0:gtdb_class_counter=:gtdb_domain_counter=:gtdb_family_counter=:gtdb_genus_counter=:gtdb_order_counter=:gtdb_phylum_counter=:gtdb_species_counter=:heptad_counter=MCP-38H--2:lbd_counter=:length_avg=149.5:length_max=155.0:length_min=144.0:length_std=7.7781745930520225:length_sum=299.0:mismatch_avg=13.0:mismatch_max=13.0:mismatch_min=13.0:mismatch_std=0.0:mismatch_sum=26.0:name=N839223:qcovhsp_avg=100.0:qcovhsp_max=100.0:qcovhsp_min=100.0:qcovhsp_std=0.0:qcovhsp_sum=200.0:qend_avg=149.5:qend_max=155.0:qend_min=144.0:qend_std=7.7781745930520225:qend_sum=299.0:qstart_avg=1.0:qstart_max=1.0:qstart_min=1.0:qstart_std=0.0:qstart_sum=2.0:ref_name_counter=GB_GCA_016183985.1_protein.faa_JACPDN010000010.1_483@PF00015_full_PFAM.369.533--2:scovhsp_avg=91.15:scovhsp_max=94.5:scovhsp_min=87.8:scovhsp_std=4.737615433949871:scovhsp_sum=182.3:send_avg=157.0:send_max=159.0:send_min=155.0:send_std=2.8284271247461903:send_sum=314.0:sstart_avg=8.5:sstart_max=12.0:sstart_min=5.0:sstart_std=4.949747468305833:sstart_sum=17.0])0.325:0.0320824[&&NHX:Sample_counter=rhiztom1--1||rhiztom3--1:Type_counter=GTDB--1||capture--2:besthit_avg=91.3:besthit_max=91.6:besthit_min=91.0:besthit_std=0.42426406871192446:besthit_sum=182.6:bitscore_avg=232.0:bitscore_max=241.0:bitscore_min=223.0:bitscore_std=12.727922061357855:bitscore_sum=464.0:capture_class_counter=c__Gammaproteobacteria--2:capture_domain_counter=d__Bacteria--2:capture_family_counter=f__Methylomonadaceae--2:capture_genus_counter=g__Methylovulum--2:capture_order_counter=o__Methylococcales--2:capture_phylum_counter=p__Proteobacteria--2:capture_species_counter=s__Methylovulum sp004299465--2:evalue_avg=1.290000069e-75:evalue_max=2.58e-75:evalue_min=1.38e-82:evalue_std=1.8243353978805567e-75:evalue_sum=2.580000138e-75:gapopen_avg=0.0:gapopen_max=0.0:gapopen_min=0.0:gapopen_std=0.0:gapopen_sum=0.0:gtdb_class_counter=c__Alphaproteobacteria--1:gtdb_domain_counter=d__Bacteria--1:gtdb_family_counter=f__Dongiaceae--1:gtdb_genus_counter=g__Dongia--1:gtdb_order_counter=o__Dongiales--1:gtdb_phylum_counter=p__Proteobacteria--1:gtdb_species_counter=s__Dongia sp016712715--1:heptad_counter=MCP-38H--3:lbd_counter=:lca_tree=s__Dongia sp016712715:length_avg=149.5:length_max=155.0:length_min=144.0:length_std=7.7781745930520225:length_sum=299.0:mismatch_avg=13.0:mismatch_max=13.0:mismatch_min=13.0:mismatch_std=0.0:mismatch_sum=26.0:name=N839224:qcovhsp_avg=100.0:qcovhsp_max=100.0:qcovhsp_min=100.0:qcovhsp_std=0.0:qcovhsp_sum=200.0:qend_avg=149.5:qend_max=155.0:qend_min=144.0:qend_std=7.7781745930520225:qend_sum=299.0:qstart_avg=1.0:qstart_max=1.0:qstart_min=1.0:qstart_std=0.0:qstart_sum=2.0:ref_name_counter=GB_GCA_016183985.1_protein.faa_JACPDN010000010.1_483@PF00015_full_PFAM.369.533--2:scovhsp_avg=91.15:scovhsp_max=94.5:scovhsp_min=87.8:scovhsp_std=4.737615433949871:scovhsp_sum=182.3:send_avg=157.0:send_max=159.0:send_min=155.0:send_std=2.8284271247461903:send_sum=314.0:sstart_avg=8.5:sstart_max=12.0:sstart_min=5.0:sstart_std=4.949747468305833:sstart_sum=17.0])0.022:0.0257709[&&NHX:Sample_counter=rhiztom1--1||rhiztom3--1:Type_counter=GTDB--2||capture--2:besthit_avg=91.3:besthit_max=91.6:besthit_min=91.0:besthit_std=0.42426406871192446:besthit_sum=182.6:bitscore_avg=232.0:bitscore_max=241.0:bitscore_min=223.0:bitscore_std=12.727922061357855:bitscore_sum=464.0:capture_class_counter=c__Gammaproteobacteria--2:capture_domain_counter=d__Bacteria--2:capture_family_counter=f__Methylomonadaceae--2:capture_genus_counter=g__Methylovulum--2:capture_order_counter=o__Methylococcales--2:capture_phylum_counter=p__Proteobacteria--2:capture_species_counter=s__Methylovulum sp004299465--2:evalue_avg=1.290000069e-75:evalue_max=2.58e-75:evalue_min=1.38e-82:evalue_std=1.8243353978805567e-75:evalue_sum=2.580000138e-75:gapopen_avg=0.0:gapopen_max=0.0:gapopen_min=0.0:gapopen_std=0.0:gapopen_sum=0.0:gtdb_class_counter=c__Alphaproteobacteria--2:gtdb_domain_counter=d__Bacteria--2:gtdb_family_counter=f__Dongiaceae--2:gtdb_genus_counter=g__Dongia--2:gtdb_order_counter=o__Dongiales--2:gtdb_phylum_counter=p__Proteobacteria--2:gtdb_species_counter=s__Dongia sp016183985--1||s__Dongia sp016712715--1:heptad_counter=MCP-38H--4:lbd_counter=:lca_tree=g__Dongia:length_avg=149.5:length_max=155.0:length_min=144.0:length_std=7.7781745930520225:length_sum=299.0:mismatch_avg=13.0:mismatch_max=13.0:mismatch_min=13.0:mismatch_std=0.0:mismatch_sum=26.0:name=N839225:qcovhsp_avg=100.0:qcovhsp_max=100.0:qcovhsp_min=100.0:qcovhsp_std=0.0:qcovhsp_sum=200.0:qend_avg=149.5:qend_max=155.0:qend_min=144.0:qend_std=7.7781745930520225:qend_sum=299.0:qstart_avg=1.0:qstart_max=1.0:qstart_min=1.0:qstart_std=0.0:qstart_sum=2.0:ref_name_counter=GB_GCA_016183985.1_protein.faa_JACPDN010000010.1_483@PF00015_full_PFAM.369.533--2:scovhsp_avg=91.15:scovhsp_max=94.5:scovhsp_min=87.8:scovhsp_std=4.737615433949871:scovhsp_sum=182.3:send_avg=157.0:send_max=159.0:send_min=155.0:send_std=2.8284271247461903:send_sum=314.0:sstart_avg=8.5:sstart_max=12.0:sstart_min=5.0:sstart_std=4.949747468305833:sstart_sum=17.0])1:0.317416[&&NHX:Sample_counter=rhiztom1--1||rhiztom3--1:Type_counter=GTDB--3||capture--2:besthit_avg=91.3:besthit_max=91.6:besthit_min=91.0:besthit_std=0.42426406871192446:besthit_sum=182.6:bitscore_avg=232.0:bitscore_max=241.0:bitscore_min=223.0:bitscore_std=12.727922061357855:bitscore_sum=464.0:capture_class_counter=c__Gammaproteobacteria--2:capture_domain_counter=d__Bacteria--2:capture_family_counter=f__Methylomonadaceae--2:capture_genus_counter=g__Methylovulum--2:capture_order_counter=o__Methylococcales--2:capture_phylum_counter=p__Proteobacteria--2:capture_species_counter=s__Methylovulum sp004299465--2:evalue_avg=1.290000069e-75:evalue_max=2.58e-75:evalue_min=1.38e-82:evalue_std=1.8243353978805567e-75:evalue_sum=2.580000138e-75:gapopen_avg=0.0:gapopen_max=0.0:gapopen_min=0.0:gapopen_std=0.0:gapopen_sum=0.0:gtdb_class_counter=c__Alphaproteobacteria--3:gtdb_domain_counter=d__Bacteria--3:gtdb_family_counter=f__Dongiaceae--3:gtdb_genus_counter=g__Dongia--3:gtdb_order_counter=o__Dongiales--3:gtdb_phylum_counter=p__Proteobacteria--3:gtdb_species_counter=s__Dongia mobilis--1||s__Dongia sp016183985--1||s__Dongia sp016712715--1:heptad_counter=MCP-38H--5:lbd_counter=:lca_tree=g__Dongia:length_avg=149.5:length_max=155.0:length_min=144.0:length_std=7.7781745930520225:length_sum=299.0:mismatch_avg=13.0:mismatch_max=13.0:mismatch_min=13.0:mismatch_std=0.0:mismatch_sum=26.0:name=N839226:qcovhsp_avg=100.0:qcovhsp_max=100.0:qcovhsp_min=100.0:qcovhsp_std=0.0:qcovhsp_sum=200.0:qend_avg=149.5:qend_max=155.0:qend_min=144.0:qend_std=7.7781745930520225:qend_sum=299.0:qstart_avg=1.0:qstart_max=1.0:qstart_min=1.0:qstart_std=0.0:qstart_sum=2.0:ref_name_counter=GB_GCA_016183985.1_protein.faa_JACPDN010000010.1_483@PF00015_full_PFAM.369.533--2:scovhsp_avg=91.15:scovhsp_max=94.5:scovhsp_min=87.8:scovhsp_std=4.737615433949871:scovhsp_sum=182.3:send_avg=157.0:send_max=159.0:send_min=155.0:send_std=2.8284271247461903:send_sum=314.0:sstart_avg=8.5:sstart_max=12.0:sstart_min=5.0:sstart_std=4.949747468305833:sstart_sum=17.0],(GB_GCA_903924765.1_protein.faa_CAIYCT010000375.1_4@PF00015_full_PFAM.105.271:0.32994[&&NHX:Type=GTDB:gtdb_class=c__Alphaproteobacteria:gtdb_domain=d__Bacteria:gtdb_family=f__Magnetospirillaceae:gtdb_genus=g__CAIYCT01:gtdb_order=o__Rhodospirillales:gtdb_phylum=p__Proteobacteria:gtdb_species=s__CAIYCT01 sp903924765:heptad=MCP-38H:species=d__Bacteria_p__Proteobacteria_c__Alphaproteobacteria_o__Rhodospirillales_f__Magnetospirillaceae_g__CAIYCT01_s__CAIYCT01 sp903924765],(RS_GCF_018224925.1_protein.faa_NZ_JAGTUF010000005.1_5@PF00015_full_PFAM.513.679:0.00658541[&&NHX:Type=GTDB:gtdb_class=c__Alphaproteobacteria:gtdb_domain=d__Bacteria:gtdb_family=f__Magnetospirillaceae:gtdb_genus=g__Magnetospirillum:gtdb_order=o__Rhodospirillales:gtdb_phylum=p__Proteobacteria:gtdb_species=s__Magnetospirillum sp018224925:heptad=MCP-38H:species=d__Bacteria_p__Proteobacteria_c__Alphaproteobacteria_o__Rhodospirillales_f__Magnetospirillaceae_g__Magnetospirillum_s__Magnetospirillum sp018224925],((GB_GCA_001898825.1_protein.faa_MKVK01000011.1_53@PF00015_full_PFAM.497.665:0.0238435[&&NHX:Type=GTDB:gtdb_class=c__Alphaproteobacteria:gtdb_domain=d__Bacteria:gtdb_family=f__Magnetospirillaceae:gtdb_genus=g__Magnetospirillum:gtdb_order=o__Rhodospirillales:gtdb_phylum=p__Proteobacteria:gtdb_species=s__Magnetospirillum sp001898825:heptad=MCP-38H:species=d__Bacteria_p__Proteobacteria_c__Alphaproteobacteria_o__Rhodospirillales_f__Magnetospirillaceae_g__Magnetospirillum_s__Magnetospirillum sp001898825],GB_GCA_002435715.1_protein.faa_DISD01000059.1_47@PF00015_full_PFAM.512.682:0.00405124[&&NHX:Type=GTDB:gtdb_class=c__Alphaproteobacteria:gtdb_domain=d__Bacteria:gtdb_family=f__Magnetospirillaceae:gtdb_genus=g__Magnetospirillum:gtdb_order=o__Rhodospirillales:gtdb_phylum=p__Proteobacteria:gtdb_species=s__Magnetospirillum sp002435715:heptad=MCP-38H:species=d__Bacteria_p__Proteobacteria_c__Alphaproteobacteria_o__Rhodospirillales_f__Magnetospirillaceae_g__Magnetospirillum_s__Magnetospirillum sp002435715])0.989:0.0528604[&&NHX:Sample_counter=:Type_counter=GTDB--2:capture_class_counter=:capture_domain_counter=:capture_family_counter=:capture_genus_counter=:capture_order_counter=:capture_phylum_counter=:capture_species_counter=:evoltype=D:gtdb_class_counter=c__Alphaproteobacteria--2:gtdb_domain_counter=d__Bacteria--2:gtdb_family_counter=f__Magnetospirillaceae--2:gtdb_genus_counter=g__Magnetospirillum--2:gtdb_order_counter=o__Rhodospirillales--2:gtdb_phylum_counter=p__Proteobacteria--2:gtdb_species_counter=s__Magnetospirillum sp001898825--1||s__Magnetospirillum sp002435715--1:heptad_counter=MCP-38H--2:lbd_counter=:lca=d__Bacteria:lca_tree=g__Magnetospirillum:name=N839231:ref_name_counter=],(RS_GCF_000513295.1_protein.faa_NC_023065.1_1337@PF00015_full_PFAM.516.682:5e-09[&&NHX:Type=GTDB:gtdb_class=c__Alphaproteobacteria:gtdb_domain=d__Bacteria:gtdb_family=f__Magnetospirillaceae:gtdb_genus=g__Magnetospirillum:gtdb_order=o__Rhodospirillales:gtdb_phylum=p__Proteobacteria:gtdb_species=s__Magnetospirillum gryphiswaldense:heptad=MCP-38H:species=d__Bacteria_p__Proteobacteria_c__Alphaproteobacteria_o__Rhodospirillales_f__Magnetospirillaceae_g__Magnetospirillum_s__Magnetospirillum gryphiswaldense],GB_GCA_006218045.1_protein.faa_VBWB01000002.1_29@PF00015_full_PFAM.512.679:0.00459453[&&NHX:Type=GTDB:gtdb_class=c__Alphaproteobacteria:gtdb_domain=d__Bacteria:gtdb_family=f__Magnetospirillaceae:gtdb_genus=g__Magnetospirillum:gtdb_order=o__Rhodospirillales:gtdb_phylum=p__Proteobacteria:gtdb_species=s__Magnetospirillum sp006218045:heptad=MCP-38H:species=d__Bacteria_p__Proteobacteria_c__Alphaproteobacteria_o__Rhodospirillales_f__Magnetospirillaceae_g__Magnetospirillum_s__Magnetospirillum sp006218045])0.353:0.0197049[&&NHX:Sample_counter=:Type_counter=GTDB--2:capture_class_counter=:capture_domain_counter=:capture_family_counter=:capture_genus_counter=:capture_order_counter=:capture_phylum_counter=:capture_species_counter=:evoltype=D:gtdb_class_counter=c__Alphaproteobacteria--2:gtdb_domain_counter=d__Bacteria--2:gtdb_family_counter=f__Magnetospirillaceae--2:gtdb_genus_counter=g__Magnetospirillum--2:gtdb_order_counter=o__Rhodospirillales--2:gtdb_phylum_counter=p__Proteobacteria--2:gtdb_species_counter=s__Magnetospirillum gryphiswaldense--1||s__Magnetospirillum sp006218045--1:heptad_counter=MCP-38H--2:lbd_counter=:lca=d__Bacteria:lca_tree=g__Magnetospirillum:name=N839234:ref_name_counter=])0.782:0.0346214[&&NHX:Sample_counter=:Type_counter=GTDB--4:capture_class_counter=:capture_domain_counter=:capture_family_counter=:capture_genus_counter=:capture_order_counter=:capture_phylum_counter=:capture_species_counter=:evoltype=D:gtdb_class_counter=c__Alphaproteobacteria--4:gtdb_domain_counter=d__Bacteria--4:gtdb_family_counter=f__Magnetospirillaceae--4:gtdb_genus_counter=g__Magnetospirillum--4:gtdb_order_counter=o__Rhodospirillales--4:gtdb_phylum_counter=p__Proteobacteria--4:gtdb_species_counter=s__Magnetospirillum gryphiswaldense--1||s__Magnetospirillum sp001898825--1||s__Magnetospirillum sp002435715--1||s__Magnetospirillum sp006218045--1:heptad_counter=MCP-38H--4:lbd_counter=:lca=d__Bacteria:lca_tree=g__Magnetospirillum:name=N839235:ref_name_counter=])0.942:0.0698743[&&NHX:Sample_counter=:Type_counter=GTDB--5:capture_class_counter=:capture_domain_counter=:capture_family_counter=:capture_genus_counter=:capture_order_counter=:capture_phylum_counter=:capture_species_counter=:evoltype=D:gtdb_class_counter=c__Alphaproteobacteria--5:gtdb_domain_counter=d__Bacteria--5:gtdb_family_counter=f__Magnetospirillaceae--5:gtdb_genus_counter=g__Magnetospirillum--5:gtdb_order_counter=o__Rhodospirillales--5:gtdb_phylum_counter=p__Proteobacteria--5:gtdb_species_counter=s__Magnetospirillum gryphiswaldense--1||s__Magnetospirillum sp001898825--1||s__Magnetospirillum sp002435715--1||s__Magnetospirillum sp006218045--1||s__Magnetospirillum sp018224925--1:heptad_counter=MCP-38H--5:lbd_counter=:lca=d__Bacteria:lca_tree=g__Magnetospirillum:name=N839236:ref_name_counter=])0.275:0.0353177[&&NHX:Sample_counter=:Type_counter=GTDB--6:capture_class_counter=:capture_domain_counter=:capture_family_counter=:capture_genus_counter=:capture_order_counter=:capture_phylum_counter=:capture_species_counter=:evoltype=D:gtdb_class_counter=c__Alphaproteobacteria--6:gtdb_domain_counter=d__Bacteria--6:gtdb_family_counter=f__Magnetospirillaceae--6:gtdb_genus_counter=g__CAIYCT01--1||g__Magnetospirillum--5:gtdb_order_counter=o__Rhodospirillales--6:gtdb_phylum_counter=p__Proteobacteria--6:gtdb_species_counter=s__CAIYCT01 sp903924765--1||s__Magnetospirillum gryphiswaldense--1||s__Magnetospirillum sp001898825--1||s__Magnetospirillum sp002435715--1||s__Magnetospirillum sp006218045--1||s__Magnetospirillum sp018224925--1:heptad_counter=MCP-38H--6:lbd_counter=:lca=d__Bacteria:lca_tree=f__Magnetospirillaceae:name=N839237:ref_name_counter=])0.539:0.0149974[&&NHX:Sample_counter=rhiztom1--1||rhiztom3--1:Type_counter=GTDB--9||capture--2:besthit_avg=91.3:besthit_max=91.6:besthit_min=91.0:besthit_std=0.42426406871192446:besthit_sum=182.6:bitscore_avg=232.0:bitscore_max=241.0:bitscore_min=223.0:bitscore_std=12.727922061357855:bitscore_sum=464.0:capture_class_counter=c__Gammaproteobacteria--2:capture_domain_counter=d__Bacteria--2:capture_family_counter=f__Methylomonadaceae--2:capture_genus_counter=g__Methylovulum--2:capture_order_counter=o__Methylococcales--2:capture_phylum_counter=p__Proteobacteria--2:capture_species_counter=s__Methylovulum sp004299465--2:evalue_avg=1.290000069e-75:evalue_max=2.58e-75:evalue_min=1.38e-82:evalue_std=1.8243353978805567e-75:evalue_sum=2.580000138e-75:gapopen_avg=0.0:gapopen_max=0.0:gapopen_min=0.0:gapopen_std=0.0:gapopen_sum=0.0:gtdb_class_counter=c__Alphaproteobacteria--9:gtdb_domain_counter=d__Bacteria--9:gtdb_family_counter=f__Dongiaceae--3||f__Magnetospirillaceae--6:gtdb_genus_counter=g__CAIYCT01--1||g__Dongia--3||g__Magnetospirillum--5:gtdb_order_counter=o__Dongiales--3||o__Rhodospirillales--6:gtdb_phylum_counter=p__Proteobacteria--9:gtdb_species_counter=s__CAIYCT01 sp903924765--1||s__Dongia mobilis--1||s__Dongia sp016183985--1||s__Dongia sp016712715--1||s__Magnetospirillum gryphiswaldense--1||s__Magnetospirillum sp001898825--1||s__Magnetospirillum sp002435715--1||s__Magnetospirillum sp006218045--1||s__Magnetospirillum sp018224925--1:heptad_counter=MCP-38H--11:lbd_counter=:lca_tree=c__Alphaproteobacteria:length_avg=149.5:length_max=155.0:length_min=144.0:length_std=7.7781745930520225:length_sum=299.0:mismatch_avg=13.0:mismatch_max=13.0:mismatch_min=13.0:mismatch_std=0.0:mismatch_sum=26.0:name=N839238:qcovhsp_avg=100.0:qcovhsp_max=100.0:qcovhsp_min=100.0:qcovhsp_std=0.0:qcovhsp_sum=200.0:qend_avg=149.5:qend_max=155.0:qend_min=144.0:qend_std=7.7781745930520225:qend_sum=299.0:qstart_avg=1.0:qstart_max=1.0:qstart_min=1.0:qstart_std=0.0:qstart_sum=2.0:ref_name_counter=GB_GCA_016183985.1_protein.faa_JACPDN010000010.1_483@PF00015_full_PFAM.369.533--2:scovhsp_avg=91.15:scovhsp_max=94.5:scovhsp_min=87.8:scovhsp_std=4.737615433949871:scovhsp_sum=182.3:send_avg=157.0:send_max=159.0:send_min=155.0:send_std=2.8284271247461903:send_sum=314.0:sstart_avg=8.5:sstart_max=12.0:sstart_min=5.0:sstart_std=4.949747468305833:sstart_sum=17.0],(((((62cf879a-9816-4686-81e7-ca722451bb9c_6@MCPsignal.484.592:0.0645274[&&NHX:Sample=rhiztom2:Type=capture:besthit=63.8:bitscore=111.0:capture_class=c__Bacilli:capture_domain=d__Bacteria:capture_family=f__Paenibacillaceae:capture_genus=g__Paenibacillus_O:capture_order=o__Paenibacillales:capture_phylum=p__Firmicutes:capture_species=s__Paenibacillus_O beijingensis:evalue=9.04e-32:gapopen=0.0:heptad=MCP-38H:length=105.0:mismatch=38.0:qcovhsp=97.2:qend=106.0:qstart=2.0:ref_name=GB_GCA_903901915.1_protein.faa_CAIUSV010000009.1_55@PF00015_full_PFAM.371.543:scovhsp=61.0:send=105.0:sstart=1.0],4e82b3ec-63cf-4d22-934e-bd0cc3aafc40_2@MCPsignal.23.146:0.00610949[&&NHX:Sample=rhiztom1:Type=capture:besthit=74.6:bitscore=155.0:capture_class=c__Bacilli:capture_domain=d__Bacteria:capture_family=f__Paenibacillaceae:capture_genus=g__Paenibacillus_O:capture_order=o__Paenibacillales:capture_phylum=p__Firmicutes:capture_species=s__Paenibacillus_O beijingensis:evalue=8.58e-49:gapopen=0.0:heptad=MCP-38H:length=122.0:mismatch=31.0:qcovhsp=99.2:qend=123.0:qstart=2.0:ref_name=GB_GCA_903901915.1_protein.faa_CAIUSV010000009.1_55@PF00015_full_PFAM.371.543:scovhsp=70.9:send=122.0:sstart=1.0])0.139:0.000391787[&&NHX:Sample_counter=rhiztom1--1||rhiztom2--1:Type_counter=capture--2:besthit_avg=69.19999999999999:besthit_max=74.6:besthit_min=63.8:besthit_std=7.636753236814711:besthit_sum=138.39999999999998:bitscore_avg=133.0:bitscore_max=155.0:bitscore_min=111.0:bitscore_std=31.11269837220809:bitscore_sum=266.0:capture_class_counter=c__Bacilli--2:capture_domain_counter=d__Bacteria--2:capture_family_counter=f__Paenibacillaceae--2:capture_genus_counter=g__Paenibacillus_O--2:capture_order_counter=o__Paenibacillales--2:capture_phylum_counter=p__Firmicutes--2:capture_species_counter=s__Paenibacillus_O beijingensis--2:evalue_avg=4.52e-32:evalue_max=9.04e-32:evalue_min=8.58e-49:evalue_std=6.392245301926389e-32:evalue_sum=9.04e-32:gapopen_avg=0.0:gapopen_max=0.0:gapopen_min=0.0:gapopen_std=0.0:gapopen_sum=0.0:gtdb_class_counter=:gtdb_domain_counter=:gtdb_family_counter=:gtdb_genus_counter=:gtdb_order_counter=:gtdb_phylum_counter=:gtdb_species_counter=:heptad_counter=MCP-38H--2:lbd_counter=:length_avg=113.5:length_max=122.0:length_min=105.0:length_std=12.020815280171307:length_sum=227.0:mismatch_avg=34.5:mismatch_max=38.0:mismatch_min=31.0:mismatch_std=4.949747468305833:mismatch_sum=69.0:name=N839241:qcovhsp_avg=98.2:qcovhsp_max=99.2:qcovhsp_min=97.2:qcovhsp_std=1.4142135623730951:qcovhsp_sum=196.4:qend_avg=114.5:qend_max=123.0:qend_min=106.0:qend_std=12.020815280171307:qend_sum=229.0:qstart_avg=2.0:qstart_max=2.0:qstart_min=2.0:qstart_std=0.0:qstart_sum=4.0:ref_name_counter=GB_GCA_903901915.1_protein.faa_CAIUSV010000009.1_55@PF00015_full_PFAM.371.543--2:scovhsp_avg=65.95:scovhsp_max=70.9:scovhsp_min=61.0:scovhsp_std=7.0003571337468244:scovhsp_sum=131.9:send_avg=113.5:send_max=122.0:send_min=105.0:send_std=12.020815280171307:send_sum=227.0:sstart_avg=1.0:sstart_max=1.0:sstart_min=1.0:sstart_std=0.0:sstart_sum=2.0],94e9e0ac-ba3b-492b-bdf7-91f520507699_1@MCPsignal.213.313:0.00985679[&&NHX:Sample=rhiztom2:Type=capture:besthit=75.0:bitscore=133.0:capture_class=c__Gammaproteobacteria:capture_domain=d__Bacteria:capture_family=f__Chromobacteriaceae:capture_genus=g__Chromobacterium:capture_order=o__Burkholderiales:capture_phylum=p__Proteobacteria:capture_species=s__Chromobacterium sp002848345:evalue=7.44e-41:gapopen=0.0:heptad=MCP-58H:length=100.0:mismatch=25.0:qcovhsp=100.0:qend=100.0:qstart=1.0:ref_name=GB_GCA_013349735.1_protein.faa_DUZC01000225.1_2@PF00015_full_PFAM.365.524:scovhsp=62.9:send=117.0:sstart=18.0])0.764:0.0183858[&&NHX:Sample_counter=rhiztom1--1||rhiztom2--2:Type_counter=capture--3:besthit_avg=71.13333333333334:besthit_max=75.0:besthit_min=63.8:besthit_std=6.354001363970056:besthit_sum=213.4:bitscore_avg=133.0:bitscore_max=155.0:bitscore_min=111.0:bitscore_std=22.0:bitscore_sum=399.0:capture_class_counter=c__Bacilli--2||c__Gammaproteobacteria--1:capture_domain_counter=d__Bacteria--3:capture_family_counter=f__Chromobacteriaceae--1||f__Paenibacillaceae--2:capture_genus_counter=g__Chromobacterium--1||g__Paenibacillus_O--2:capture_order_counter=o__Burkholderiales--1||o__Paenibacillales--2:capture_phylum_counter=p__Firmicutes--2||p__Proteobacteria--1:capture_species_counter=s__Chromobacterium sp002848345--1||s__Paenibacillus_O beijingensis--2:evalue_avg=3.0133333358133335e-32:evalue_max=9.04e-32:evalue_min=8.58e-49:evalue_std=5.219246431326474e-32:evalue_sum=9.04000000744e-32:gapopen_avg=0.0:gapopen_max=0.0:gapopen_min=0.0:gapopen_std=0.0:gapopen_sum=0.0:gtdb_class_counter=:gtdb_domain_counter=:gtdb_family_counter=:gtdb_genus_counter=:gtdb_order_counter=:gtdb_phylum_counter=:gtdb_species_counter=:heptad_counter=MCP-38H--2||MCP-58H--1:lbd_counter=:length_avg=109.0:length_max=122.0:length_min=100.0:length_std=11.532562594670797:length_sum=327.0:mismatch_avg=31.333333333333332:mismatch_max=38.0:mismatch_min=25.0:mismatch_std=6.506407098647712:mismatch_sum=94.0:name=N839243:qcovhsp_avg=98.8:qcovhsp_max=100.0:qcovhsp_min=97.2:qcovhsp_std=1.4422205101855945:qcovhsp_sum=296.4:qend_avg=109.66666666666667:qend_max=123.0:qend_min=100.0:qend_std=11.930353445448855:qend_sum=329.0:qstart_avg=1.6666666666666667:qstart_max=2.0:qstart_min=1.0:qstart_std=0.5773502691896257:qstart_sum=5.0:ref_name_counter=GB_GCA_013349735.1_protein.faa_DUZC01000225.1_2@PF00015_full_PFAM.365.524--1||GB_GCA_903901915.1_protein.faa_CAIUSV010000009.1_55@PF00015_full_PFAM.371.543--2:scovhsp_avg=64.93333333333334:scovhsp_max=70.9:scovhsp_min=61.0:scovhsp_std=5.253887449625598:scovhsp_sum=194.8:send_avg=114.66666666666667:send_max=122.0:send_min=105.0:send_std=8.736894948054106:send_sum=344.0:sstart_avg=6.666666666666667:sstart_max=18.0:sstart_min=1.0:sstart_std=9.814954576223638:sstart_sum=20.0],e75d6135-6ce1-4290-972e-a50bb8a5cd69_4@MCPsignal.313.379:0.0409452[&&NHX:Sample=rhiztom2:Type=capture:capture_class=c__Alphaproteobacteria:capture_domain=d__Bacteria:capture_family=f__Hyphomicrobiaceae:capture_genus=g__Hyphomicrobium:capture_order=o__Rhizobiales:capture_phylum=p__Proteobacteria:capture_species=s__Hyphomicrobium sp017304275:heptad=MCP-38H])0.746:0.0362562[&&NHX:Sample_counter=rhiztom1--1||rhiztom2--3:Type_counter=capture--4:besthit_avg=71.13333333333333:besthit_max=75.0:besthit_min=63.8:besthit_std=6.354001363970056:besthit_sum=213.39999999999998:bitscore_avg=133.0:bitscore_max=155.0:bitscore_min=111.0:bitscore_std=22.0:bitscore_sum=399.0:capture_class_counter=c__Alphaproteobacteria--1||c__Bacilli--2||c__Gammaproteobacteria--1:capture_domain_counter=d__Bacteria--4:capture_family_counter=f__Chromobacteriaceae--1||f__Hyphomicrobiaceae--1||f__Paenibacillaceae--2:capture_genus_counter=g__Chromobacterium--1||g__Hyphomicrobium--1||g__Paenibacillus_O--2:capture_order_counter=o__Burkholderiales--1||o__Paenibacillales--2||o__Rhizobiales--1:capture_phylum_counter=p__Firmicutes--2||p__Proteobacteria--2:capture_species_counter=s__Chromobacterium sp002848345--1||s__Hyphomicrobium sp017304275--1||s__Paenibacillus_O beijingensis--2:evalue_avg=3.0133333358133335e-32:evalue_max=9.04e-32:evalue_min=8.58e-49:evalue_std=5.219246431326474e-32:evalue_sum=9.04000000744e-32:gapopen_avg=0.0:gapopen_max=0.0:gapopen_min=0.0:gapopen_std=0.0:gapopen_sum=0.0:gtdb_class_counter=:gtdb_domain_counter=:gtdb_family_counter=:gtdb_genus_counter=:gtdb_order_counter=:gtdb_phylum_counter=:gtdb_species_counter=:heptad_counter=MCP-38H--3||MCP-58H--1:lbd_counter=:length_avg=109.0:length_max=122.0:length_min=100.0:length_std=11.532562594670797:length_sum=327.0:mismatch_avg=31.333333333333332:mismatch_max=38.0:mismatch_min=25.0:mismatch_std=6.506407098647712:mismatch_sum=94.0:name=N839245:qcovhsp_avg=98.8:qcovhsp_max=100.0:qcovhsp_min=97.2:qcovhsp_std=1.4422205101855945:qcovhsp_sum=296.4:qend_avg=109.66666666666667:qend_max=123.0:qend_min=100.0:qend_std=11.930353445448853:qend_sum=329.0:qstart_avg=1.6666666666666667:qstart_max=2.0:qstart_min=1.0:qstart_std=0.5773502691896257:qstart_sum=5.0:ref_name_counter=GB_GCA_013349735.1_protein.faa_DUZC01000225.1_2@PF00015_full_PFAM.365.524--1||GB_GCA_903901915.1_protein.faa_CAIUSV010000009.1_55@PF00015_full_PFAM.371.543--2:scovhsp_avg=64.93333333333334:scovhsp_max=70.9:scovhsp_min=61.0:scovhsp_std=5.253887449625598:scovhsp_sum=194.8:send_avg=114.66666666666667:send_max=122.0:send_min=105.0:send_std=8.736894948054106:send_sum=344.0:sstart_avg=6.666666666666667:sstart_max=18.0:sstart_min=1.0:sstart_std=9.814954576223638:sstart_sum=20.0],(7d1b7c56-0efd-4639-9a73-e84982e9e2c0_3@MCPsignal.382.453:1e-08[&&NHX:Sample=rhizpot1:Type=capture:capture_class=c__Gammaproteobacteria:capture_domain=d__Bacteria:capture_family=f__Chromobacteriaceae:capture_genus=g__Aquitalea:capture_order=o__Burkholderiales:capture_phylum=p__Proteobacteria:capture_species=s__Aquitalea pelogenes:heptad=MCP-38H],4f32f703-7869-46e1-a68d-0657bd7426fa_4@MCPsignal.168.236:5e-09[&&NHX:Sample=rhiztom3:Type=capture:capture_class=c__Alphaproteobacteria:capture_domain=d__Bacteria:capture_family=f__GCA-2731375:capture_genus=g__GCA-2731375:capture_order=o__GCA-2731375:capture_phylum=p__Proteobacteria:capture_species=s__GCA-2731375 sp018667855:heptad=MCP-38H])0.994:0.165515[&&NHX:Sample_counter=rhizpot1--1||rhiztom3--1:Type_counter=capture--2:capture_class_counter=c__Alphaproteobacteria--1||c__Gammaproteobacteria--1:capture_domain_counter=d__Bacteria--2:capture_family_counter=f__Chromobacteriaceae--1||f__GCA-2731375--1:capture_genus_counter=g__Aquitalea--1||g__GCA-2731375--1:capture_order_counter=o__Burkholderiales--1||o__GCA-2731375--1:capture_phylum_counter=p__Proteobacteria--2:capture_species_counter=s__Aquitalea pelogenes--1||s__GCA-2731375 sp018667855--1:gtdb_class_counter=:gtdb_domain_counter=:gtdb_family_counter=:gtdb_genus_counter=:gtdb_order_counter=:gtdb_phylum_counter=:gtdb_species_counter=:heptad_counter=MCP-38H--2:lbd_counter=:name=N839248:ref_name_counter=])0.976:0.107658[&&NHX:Sample_counter=rhizpot1--1||rhiztom1--1||rhiztom2--3||rhiztom3--1:Type_counter=capture--6:besthit_avg=71.13333333333334:besthit_max=75.0:besthit_min=63.8:besthit_std=6.354001363970056:besthit_sum=213.4:bitscore_avg=133.0:bitscore_max=155.0:bitscore_min=111.0:bitscore_std=22.0:bitscore_sum=399.0:capture_class_counter=c__Alphaproteobacteria--2||c__Bacilli--2||c__Gammaproteobacteria--2:capture_domain_counter=d__Bacteria--6:capture_family_counter=f__Chromobacteriaceae--2||f__GCA-2731375--1||f__Hyphomicrobiaceae--1||f__Paenibacillaceae--2:capture_genus_counter=g__Aquitalea--1||g__Chromobacterium--1||g__GCA-2731375--1||g__Hyphomicrobium--1||g__Paenibacillus_O--2:capture_order_counter=o__Burkholderiales--2||o__GCA-2731375--1||o__Paenibacillales--2||o__Rhizobiales--1:capture_phylum_counter=p__Firmicutes--2||p__Proteobacteria--4:capture_species_counter=s__Aquitalea pelogenes--1||s__Chromobacterium sp002848345--1||s__GCA-2731375 sp018667855--1||s__Hyphomicrobium sp017304275--1||s__Paenibacillus_O beijingensis--2:evalue_avg=3.0133333358133335e-32:evalue_max=9.04e-32:evalue_min=8.58e-49:evalue_std=5.219246431326474e-32:evalue_sum=9.04000000744e-32:gapopen_avg=0.0:gapopen_max=0.0:gapopen_min=0.0:gapopen_std=0.0:gapopen_sum=0.0:gtdb_class_counter=:gtdb_domain_counter=:gtdb_family_counter=:gtdb_genus_counter=:gtdb_order_counter=:gtdb_phylum_counter=:gtdb_species_counter=:heptad_counter=MCP-38H--5||MCP-58H--1:lbd_counter=:length_avg=109.0:length_max=122.0:length_min=100.0:length_std=11.532562594670797:length_sum=327.0:mismatch_avg=31.333333333333332:mismatch_max=38.0:mismatch_min=25.0:mismatch_std=6.506407098647712:mismatch_sum=94.0:name=N839249:qcovhsp_avg=98.8:qcovhsp_max=100.0:qcovhsp_min=97.2:qcovhsp_std=1.4422205101855945:qcovhsp_sum=296.4:qend_avg=109.66666666666667:qend_max=123.0:qend_min=100.0:qend_std=11.930353445448855:qend_sum=329.0:qstart_avg=1.6666666666666667:qstart_max=2.0:qstart_min=1.0:qstart_std=0.5773502691896257:qstart_sum=5.0:ref_name_counter=GB_GCA_013349735.1_protein.faa_DUZC01000225.1_2@PF00015_full_PFAM.365.524--1||GB_GCA_903901915.1_protein.faa_CAIUSV010000009.1_55@PF00015_full_PFAM.371.543--2:scovhsp_avg=64.93333333333334:scovhsp_max=70.9:scovhsp_min=61.0:scovhsp_std=5.253887449625598:scovhsp_sum=194.8:send_avg=114.66666666666667:send_max=122.0:send_min=105.0:send_std=8.736894948054106:send_sum=344.0:sstart_avg=6.666666666666667:sstart_max=18.0:sstart_min=1.0:sstart_std=9.814954576223638:sstart_sum=20.0],(GB_GCA_013349735.1_protein.faa_DUZC01000225.1_2@PF00015_full_PFAM.365.524:0.179646[&&NHX:Type=GTDB:gtdb_class=c__Alphaproteobacteria:gtdb_domain=d__Bacteria:gtdb_family=f__Magnetospirillaceae:gtdb_genus=g__Telmatospirillum:gtdb_order=o__Rhodospirillales:gtdb_phylum=p__Proteobacteria:gtdb_species=s__Telmatospirillum sp013349735:heptad=MCP-38H:species=d__Bacteria_p__Proteobacteria_c__Alphaproteobacteria_o__Rhodospirillales_f__Magnetospirillaceae_g__Telmatospirillum_s__Telmatospirillum sp013349735],((GB_GCA_009712185.1_protein.faa_WASQ01000112.1_13@PF00015_full_PFAM.522.689:0.119038[&&NHX:Type=GTDB:gtdb_class=c__Alphaproteobacteria:gtdb_domain=d__Bacteria:gtdb_family=f__Magnetospirillaceae:gtdb_genus=g__Telmatospirillum:gtdb_order=o__Rhodospirillales:gtdb_phylum=p__Proteobacteria:gtdb_species=s__Telmatospirillum sp009712185:heptad=MCP-38H:species=d__Bacteria_p__Proteobacteria_c__Alphaproteobacteria_o__Rhodospirillales_f__Magnetospirillaceae_g__Telmatospirillum_s__Telmatospirillum sp009712185],GB_GCA_015654615.1_protein.faa_JAATGN010000073.1_7@PF00015_full_PFAM.521.698:0.130211[&&NHX:Type=GTDB:gtdb_class=c__Alphaproteobacteria:gtdb_domain=d__Bacteria:gtdb_family=f__Magnetospirillaceae:gtdb_genus=g__Telmatospirillum:gtdb_order=o__Rhodospirillales:gtdb_phylum=p__Proteobacteria:gtdb_species=s__Telmatospirillum sp015654615:heptad=MCP-58H:species=d__Bacteria_p__Proteobacteria_c__Alphaproteobacteria_o__Rhodospirillales_f__Magnetospirillaceae_g__Telmatospirillum_s__Telmatospirillum sp015654615])0.982:0.0951846[&&NHX:Sample_counter=:Type_counter=GTDB--2:capture_class_counter=:capture_domain_counter=:capture_family_counter=:capture_genus_counter=:capture_order_counter=:capture_phylum_counter=:capture_species_counter=:evoltype=D:gtdb_class_counter=c__Alphaproteobacteria--2:gtdb_domain_counter=d__Bacteria--2:gtdb_family_counter=f__Magnetospirillaceae--2:gtdb_genus_counter=g__Telmatospirillum--2:gtdb_order_counter=o__Rhodospirillales--2:gtdb_phylum_counter=p__Proteobacteria--2:gtdb_species_counter=s__Telmatospirillum sp009712185--1||s__Telmatospirillum sp015654615--1:heptad_counter=MCP-38H--1||MCP-58H--1:lbd_counter=:lca=d__Bacteria:lca_tree=g__Telmatospirillum:name=N839253:ref_name_counter=],GB_GCA_903901915.1_protein.faa_CAIUSV010000009.1_55@PF00015_full_PFAM.371.543:0.0940486[&&NHX:Type=GTDB:gtdb_class=c__Alphaproteobacteria:gtdb_domain=d__Bacteria:gtdb_family=f__Magnetospirillaceae:gtdb_genus=g__Phaeospirillum:gtdb_order=o__Rhodospirillales:gtdb_phylum=p__Proteobacteria:gtdb_species=s__Phaeospirillum sp903901915:heptad=MCP-38H:species=d__Bacteria_p__Proteobacteria_c__Alphaproteobacteria_o__Rhodospirillales_f__Magnetospirillaceae_g__Phaeospirillum_s__Phaeospirillum sp903901915])0.782:0.0214954[&&NHX:Sample_counter=:Type_counter=GTDB--3:capture_class_counter=:capture_domain_counter=:capture_family_counter=:capture_genus_counter=:capture_order_counter=:capture_phylum_counter=:capture_species_counter=:evoltype=D:gtdb_class_counter=c__Alphaproteobacteria--3:gtdb_domain_counter=d__Bacteria--3:gtdb_family_counter=f__Magnetospirillaceae--3:gtdb_genus_counter=g__Phaeospirillum--1||g__Telmatospirillum--2:gtdb_order_counter=o__Rhodospirillales--3:gtdb_phylum_counter=p__Proteobacteria--3:gtdb_species_counter=s__Phaeospirillum sp903901915--1||s__Telmatospirillum sp009712185--1||s__Telmatospirillum sp015654615--1:heptad_counter=MCP-38H--2||MCP-58H--1:lbd_counter=:lca=d__Bacteria:lca_tree=f__Magnetospirillaceae:name=N839255:ref_name_counter=])0.829:0.0390829[&&NHX:Sample_counter=:Type_counter=GTDB--4:capture_class_counter=:capture_domain_counter=:capture_family_counter=:capture_genus_counter=:capture_order_counter=:capture_phylum_counter=:capture_species_counter=:evoltype=D:gtdb_class_counter=c__Alphaproteobacteria--4:gtdb_domain_counter=d__Bacteria--4:gtdb_family_counter=f__Magnetospirillaceae--4:gtdb_genus_counter=g__Phaeospirillum--1||g__Telmatospirillum--3:gtdb_order_counter=o__Rhodospirillales--4:gtdb_phylum_counter=p__Proteobacteria--4:gtdb_species_counter=s__Phaeospirillum sp903901915--1||s__Telmatospirillum sp009712185--1||s__Telmatospirillum sp013349735--1||s__Telmatospirillum sp015654615--1:heptad_counter=MCP-38H--3||MCP-58H--1:lbd_counter=:lca=d__Bacteria:lca_tree=f__Magnetospirillaceae:name=N839256:ref_name_counter=])0.7:0.0489528[&&NHX:Sample_counter=rhizpot1--1||rhiztom1--1||rhiztom2--3||rhiztom3--1:Type_counter=GTDB--4||capture--6:besthit_avg=71.13333333333334:besthit_max=75.0:besthit_min=63.8:besthit_std=6.354001363970056:besthit_sum=213.4:bitscore_avg=133.0:bitscore_max=155.0:bitscore_min=111.0:bitscore_std=22.0:bitscore_sum=399.0:capture_class_counter=c__Alphaproteobacteria--2||c__Bacilli--2||c__Gammaproteobacteria--2:capture_domain_counter=d__Bacteria--6:capture_family_counter=f__Chromobacteriaceae--2||f__GCA-2731375--1||f__Hyphomicrobiaceae--1||f__Paenibacillaceae--2:capture_genus_counter=g__Aquitalea--1||g__Chromobacterium--1||g__GCA-2731375--1||g__Hyphomicrobium--1||g__Paenibacillus_O--2:capture_order_counter=o__Burkholderiales--2||o__GCA-2731375--1||o__Paenibacillales--2||o__Rhizobiales--1:capture_phylum_counter=p__Firmicutes--2||p__Proteobacteria--4:capture_species_counter=s__Aquitalea pelogenes--1||s__Chromobacterium sp002848345--1||s__GCA-2731375 sp018667855--1||s__Hyphomicrobium sp017304275--1||s__Paenibacillus_O beijingensis--2:evalue_avg=3.0133333358133335e-32:evalue_max=9.04e-32:evalue_min=8.58e-49:evalue_std=5.219246431326474e-32:evalue_sum=9.04000000744e-32:gapopen_avg=0.0:gapopen_max=0.0:gapopen_min=0.0:gapopen_std=0.0:gapopen_sum=0.0:gtdb_class_counter=c__Alphaproteobacteria--4:gtdb_domain_counter=d__Bacteria--4:gtdb_family_counter=f__Magnetospirillaceae--4:gtdb_genus_counter=g__Phaeospirillum--1||g__Telmatospirillum--3:gtdb_order_counter=o__Rhodospirillales--4:gtdb_phylum_counter=p__Proteobacteria--4:gtdb_species_counter=s__Phaeospirillum sp903901915--1||s__Telmatospirillum sp009712185--1||s__Telmatospirillum sp013349735--1||s__Telmatospirillum sp015654615--1:heptad_counter=MCP-38H--8||MCP-58H--2:lbd_counter=:lca_tree=f__Magnetospirillaceae:length_avg=109.0:length_max=122.0:length_min=100.0:length_std=11.532562594670797:length_sum=327.0:mismatch_avg=31.333333333333332:mismatch_max=38.0:mismatch_min=25.0:mismatch_std=6.506407098647712:mismatch_sum=94.0:name=N839257:qcovhsp_avg=98.8:qcovhsp_max=100.0:qcovhsp_min=97.2:qcovhsp_std=1.4422205101855945:qcovhsp_sum=296.4:qend_avg=109.66666666666667:qend_max=123.0:qend_min=100.0:qend_std=11.930353445448855:qend_sum=329.0:qstart_avg=1.6666666666666667:qstart_max=2.0:qstart_min=1.0:qstart_std=0.5773502691896257:qstart_sum=5.0:ref_name_counter=GB_GCA_013349735.1_protein.faa_DUZC01000225.1_2@PF00015_full_PFAM.365.524--1||GB_GCA_903901915.1_protein.faa_CAIUSV010000009.1_55@PF00015_full_PFAM.371.543--2:scovhsp_avg=64.93333333333334:scovhsp_max=70.9:scovhsp_min=61.0:scovhsp_std=5.253887449625598:scovhsp_sum=194.8:send_avg=114.66666666666667:send_max=122.0:send_min=105.0:send_std=8.736894948054106:send_sum=344.0:sstart_avg=6.666666666666667:sstart_max=18.0:sstart_min=1.0:sstart_std=9.814954576223638:sstart_sum=20.0])0.875:0.0273592[&&NHX:Sample_counter=rhizpot1--1||rhiztom1--2||rhiztom2--3||rhiztom3--2:Type_counter=GTDB--13||capture--8:besthit_avg=79.2:besthit_max=91.6:besthit_min=63.8:besthit_std=11.926441212700459:besthit_sum=396.0:bitscore_avg=172.6:bitscore_max=241.0:bitscore_min=111.0:bitscore_std=56.76971023353916:bitscore_sum=863.0:capture_class_counter=c__Alphaproteobacteria--2||c__Bacilli--2||c__Gammaproteobacteria--4:capture_domain_counter=d__Bacteria--8:capture_family_counter=f__Chromobacteriaceae--2||f__GCA-2731375--1||f__Hyphomicrobiaceae--1||f__Methylomonadaceae--2||f__Paenibacillaceae--2:capture_genus_counter=g__Aquitalea--1||g__Chromobacterium--1||g__GCA-2731375--1||g__Hyphomicrobium--1||g__Methylovulum--2||g__Paenibacillus_O--2:capture_order_counter=o__Burkholderiales--2||o__GCA-2731375--1||o__Methylococcales--2||o__Paenibacillales--2||o__Rhizobiales--1:capture_phylum_counter=p__Firmicutes--2||p__Proteobacteria--6:capture_species_counter=s__Aquitalea pelogenes--1||s__Chromobacterium sp002848345--1||s__GCA-2731375 sp018667855--1||s__Hyphomicrobium sp017304275--1||s__Methylovulum sp004299465--2||s__Paenibacillus_O beijingensis--2:evalue_avg=1.808000001488e-32:evalue_max=9.04e-32:evalue_min=1.38e-82:evalue_std=4.042810902487802e-32:evalue_sum=9.04000000744e-32:gapopen_avg=0.0:gapopen_max=0.0:gapopen_min=0.0:gapopen_std=0.0:gapopen_sum=0.0:gtdb_class_counter=c__Alphaproteobacteria--13:gtdb_domain_counter=d__Bacteria--13:gtdb_family_counter=f__Dongiaceae--3||f__Magnetospirillaceae--10:gtdb_genus_counter=g__CAIYCT01--1||g__Dongia--3||g__Magnetospirillum--5||g__Phaeospirillum--1||g__Telmatospirillum--3:gtdb_order_counter=o__Dongiales--3||o__Rhodospirillales--10:gtdb_phylum_counter=p__Proteobacteria--13:gtdb_species_counter=s__CAIYCT01 sp903924765--1||s__Dongia mobilis--1||s__Dongia sp016183985--1||s__Dongia sp016712715--1||s__Magnetospirillum gryphiswaldense--1||s__Magnetospirillum sp001898825--1||s__Magnetospirillum sp002435715--1||s__Magnetospirillum sp006218045--1||s__Magnetospirillum sp018224925--1||s__Phaeospirillum sp903901915--1||s__Telmatospirillum sp009712185--1||s__Telmatospirillum sp013349735--1||s__Telmatospirillum sp015654615--1:heptad_counter=MCP-38H--19||MCP-58H--2:lbd_counter=:lca_tree=c__Alphaproteobacteria:length_avg=125.2:length_max=155.0:length_min=100.0:length_std=23.952035404115453:length_sum=626.0:mismatch_avg=24.0:mismatch_max=38.0:mismatch_min=13.0:mismatch_std=11.045361017187261:mismatch_sum=120.0:name=N839258:qcovhsp_avg=99.28:qcovhsp_max=100.0:qcovhsp_min=97.2:qcovhsp_std=1.2132600710482466:qcovhsp_sum=496.4:qend_avg=125.6:qend_max=155.0:qend_min=100.0:qend_std=23.71286570619418:qend_sum=628.0:qstart_avg=1.4:qstart_max=2.0:qstart_min=1.0:qstart_std=0.5477225575051661:qstart_sum=7.0:ref_name_counter=GB_GCA_013349735.1_protein.faa_DUZC01000225.1_2@PF00015_full_PFAM.365.524--1||GB_GCA_016183985.1_protein.faa_JACPDN010000010.1_483@PF00015_full_PFAM.369.533--2||GB_GCA_903901915.1_protein.faa_CAIUSV010000009.1_55@PF00015_full_PFAM.371.543--2:scovhsp_avg=75.41999999999999:scovhsp_max=94.5:scovhsp_min=61.0:scovhsp_std=15.020219705450382:scovhsp_sum=377.09999999999997:send_avg=131.6:send_max=159.0:send_min=105.0:send_std=24.037470748812154:send_sum=658.0:sstart_avg=7.4:sstart_max=18.0:sstart_min=1.0:sstart_std=7.436396977031283:sstart_sum=37.0])0.918:0.0604677[&&NHX:Sample_counter=rhizpot1--1||rhiztom1--2||rhiztom2--3||rhiztom3--2:Type_counter=GTDB--15||capture--8:besthit_avg=79.2:besthit_max=91.6:besthit_min=63.8:besthit_std=11.926441212700459:besthit_sum=396.0:bitscore_avg=172.6:bitscore_max=241.0:bitscore_min=111.0:bitscore_std=56.76971023353916:bitscore_sum=863.0:capture_class_counter=c__Alphaproteobacteria--2||c__Bacilli--2||c__Gammaproteobacteria--4:capture_domain_counter=d__Bacteria--8:capture_family_counter=f__Chromobacteriaceae--2||f__GCA-2731375--1||f__Hyphomicrobiaceae--1||f__Methylomonadaceae--2||f__Paenibacillaceae--2:capture_genus_counter=g__Aquitalea--1||g__Chromobacterium--1||g__GCA-2731375--1||g__Hyphomicrobium--1||g__Methylovulum--2||g__Paenibacillus_O--2:capture_order_counter=o__Burkholderiales--2||o__GCA-2731375--1||o__Methylococcales--2||o__Paenibacillales--2||o__Rhizobiales--1:capture_phylum_counter=p__Firmicutes--2||p__Proteobacteria--6:capture_species_counter=s__Aquitalea pelogenes--1||s__Chromobacterium sp002848345--1||s__GCA-2731375 sp018667855--1||s__Hyphomicrobium sp017304275--1||s__Methylovulum sp004299465--2||s__Paenibacillus_O beijingensis--2:evalue_avg=1.808000001488e-32:evalue_max=9.04e-32:evalue_min=1.38e-82:evalue_std=4.042810902487802e-32:evalue_sum=9.04000000744e-32:gapopen_avg=0.0:gapopen_max=0.0:gapopen_min=0.0:gapopen_std=0.0:gapopen_sum=0.0:gtdb_class_counter=c__Alphaproteobacteria--15:gtdb_domain_counter=d__Bacteria--15:gtdb_family_counter=f__Dongiaceae--3||f__Magnetospirillaceae--10||f__Rhodospirillaceae--2:gtdb_genus_counter=g__CAIYCT01--1||g__Dongia--3||g__Magnetospirillum--5||g__Pararhodospirillum--2||g__Phaeospirillum--1||g__Telmatospirillum--3:gtdb_order_counter=o__Dongiales--3||o__Rhodospirillales--12:gtdb_phylum_counter=p__Proteobacteria--15:gtdb_species_counter=s__CAIYCT01 sp903924765--1||s__Dongia mobilis--1||s__Dongia sp016183985--1||s__Dongia sp016712715--1||s__Magnetospirillum gryphiswaldense--1||s__Magnetospirillum sp001898825--1||s__Magnetospirillum sp002435715--1||s__Magnetospirillum sp006218045--1||s__Magnetospirillum sp018224925--1||s__Pararhodospirillum oryzae--1||s__Pararhodospirillum photometricum--1||s__Phaeospirillum sp903901915--1||s__Telmatospirillum sp009712185--1||s__Telmatospirillum sp013349735--1||s__Telmatospirillum sp015654615--1:heptad_counter=MCP-38H--21||MCP-58H--2:lbd_counter=:lca_tree=c__Alphaproteobacteria:length_avg=125.2:length_max=155.0:length_min=100.0:length_std=23.952035404115453:length_sum=626.0:mismatch_avg=24.0:mismatch_max=38.0:mismatch_min=13.0:mismatch_std=11.045361017187261:mismatch_sum=120.0:name=N839259:qcovhsp_avg=99.28:qcovhsp_max=100.0:qcovhsp_min=97.2:qcovhsp_std=1.2132600710482466:qcovhsp_sum=496.4:qend_avg=125.6:qend_max=155.0:qend_min=100.0:qend_std=23.71286570619418:qend_sum=628.0:qstart_avg=1.4:qstart_max=2.0:qstart_min=1.0:qstart_std=0.5477225575051661:qstart_sum=7.0:ref_name_counter=GB_GCA_013349735.1_protein.faa_DUZC01000225.1_2@PF00015_full_PFAM.365.524--1||GB_GCA_016183985.1_protein.faa_JACPDN010000010.1_483@PF00015_full_PFAM.369.533--2||GB_GCA_903901915.1_protein.faa_CAIUSV010000009.1_55@PF00015_full_PFAM.371.543--2:scovhsp_avg=75.41999999999999:scovhsp_max=94.5:scovhsp_min=61.0:scovhsp_std=15.020219705450382:scovhsp_sum=377.09999999999997:send_avg=131.6:send_max=159.0:send_min=105.0:send_std=24.037470748812154:send_sum=658.0:sstart_avg=7.4:sstart_max=18.0:sstart_min=1.0:sstart_std=7.436396977031283:sstart_sum=37.0],(GB_GCA_903899885.1_protein.faa_CAIULK010000137.1_28@PF00015_full_PFAM.492.649:0.198106[&&NHX:Type=GTDB:gtdb_class=c__Alphaproteobacteria:gtdb_domain=d__Bacteria:gtdb_family=f__Magnetospirillaceae:gtdb_genus=g__CAIULK01:gtdb_order=o__Rhodospirillales:gtdb_phylum=p__Proteobacteria:gtdb_species=s__CAIULK01 sp903899885:heptad=MCP-38H:species=d__Bacteria_p__Proteobacteria_c__Alphaproteobacteria_o__Rhodospirillales_f__Magnetospirillaceae_g__CAIULK01_s__CAIULK01 sp903899885],((GB_GCA_903853455.1_protein.faa_CAINTR010000166.1_42@PF00015_full_PFAM.372.524:0.0548775,RS_GCF_902729425.1_protein.faa_NZ_CACVCH010000055.1_55@PF00015_full_PFAM.574.728:0.0437025[&&NHX:Type=GTDB:gtdb_class=c__Alphaproteobacteria:gtdb_domain=d__Bacteria:gtdb_family=f__Magnetospirillaceae:gtdb_genus=g__Phaeospirillum:gtdb_order=o__Rhodospirillales:gtdb_phylum=p__Proteobacteria:gtdb_species=s__Phaeospirillum sp902729425:heptad=MCP-38H:species=d__Bacteria_p__Proteobacteria_c__Alphaproteobacteria_o__Rhodospirillales_f__Magnetospirillaceae_g__Phaeospirillum_s__Phaeospirillum sp902729425])0.554:0.00860098[&&NHX:Sample_counter=:Type_counter=GTDB--1:capture_class_counter=:capture_domain_counter=:capture_family_counter=:capture_genus_counter=:capture_order_counter=:capture_phylum_counter=:capture_species_counter=:gtdb_class_counter=c__Alphaproteobacteria--1:gtdb_domain_counter=d__Bacteria--1:gtdb_family_counter=f__Magnetospirillaceae--1:gtdb_genus_counter=g__Phaeospirillum--1:gtdb_order_counter=o__Rhodospirillales--1:gtdb_phylum_counter=p__Proteobacteria--1:gtdb_species_counter=s__Phaeospirillum sp902729425--1:heptad_counter=MCP-38H--1:lbd_counter=:lca_tree=s__Phaeospirillum sp902729425:name=N839263:ref_name_counter=],((GB_GCA_903901915.1_protein.faa_CAIUSV010000084.1_36@PF00015_full_PFAM.371.534:0.187179[&&NHX:Type=GTDB:gtdb_class=c__Alphaproteobacteria:gtdb_domain=d__Bacteria:gtdb_family=f__Magnetospirillaceae:gtdb_genus=g__Phaeospirillum:gtdb_order=o__Rhodospirillales:gtdb_phylum=p__Proteobacteria:gtdb_species=s__Phaeospirillum sp903901915:heptad=MCP-38H:species=d__Bacteria_p__Proteobacteria_c__Alphaproteobacteria_o__Rhodospirillales_f__Magnetospirillaceae_g__Phaeospirillum_s__Phaeospirillum sp903901915],(GB_GCA_902729415.1_protein.faa_CACVCF010000002.1_49@PF00015_full_PFAM.526.690:0.0994488[&&NHX:Type=GTDB:gtdb_class=c__Alphaproteobacteria:gtdb_domain=d__Bacteria:gtdb_family=f__Magnetospirillaceae:gtdb_genus=g__Phaeospirillum:gtdb_order=o__Rhodospirillales:gtdb_phylum=p__Proteobacteria:gtdb_species=s__Phaeospirillum magnetica_A:heptad=MCP-38H:species=d__Bacteria_p__Proteobacteria_c__Alphaproteobacteria_o__Rhodospirillales_f__Magnetospirillaceae_g__Phaeospirillum_s__Phaeospirillum magnetica_A],(GB_GCA_016195125.1_protein.faa_JACQAD010000031.1_25@PF00015_full_PFAM.363.525:0.0640989[&&NHX:Type=GTDB:gtdb_class=c__Alphaproteobacteria:gtdb_domain=d__Bacteria:gtdb_family=f__Magnetospirillaceae:gtdb_genus=g__Phaeospirillum:gtdb_order=o__Rhodospirillales:gtdb_phylum=p__Proteobacteria:gtdb_species=s__Phaeospirillum sp016195125:heptad=MCP-38H:species=d__Bacteria_p__Proteobacteria_c__Alphaproteobacteria_o__Rhodospirillales_f__Magnetospirillaceae_g__Phaeospirillum_s__Phaeospirillum sp016195125],((RS_GCF_900184795.1_protein.faa_NZ_FXXN01000026.1_432@PF00015_full_PFAM.525.689:0.017587[&&NHX:Type=GTDB:gtdb_class=c__Alphaproteobacteria:gtdb_domain=d__Bacteria:gtdb_family=f__Magnetospirillaceae:gtdb_genus=g__Phaeospirillum:gtdb_order=o__Rhodospirillales:gtdb_phylum=p__Proteobacteria:gtdb_species=s__Phaeospirillum sp900184795:heptad=MCP-38H:species=d__Bacteria_p__Proteobacteria_c__Alphaproteobacteria_o__Rhodospirillales_f__Magnetospirillaceae_g__Phaeospirillum_s__Phaeospirillum sp900184795],(RS_GCF_000009985.1_protein.faa_NC_007626.1_3613@PF00015_full_PFAM.525.687:0.0109722[&&NHX:Type=GTDB:gtdb_class=c__Alphaproteobacteria:gtdb_domain=d__Bacteria:gtdb_family=f__Magnetospirillaceae:gtdb_genus=g__Phaeospirillum:gtdb_order=o__Rhodospirillales:gtdb_phylum=p__Proteobacteria:gtdb_species=s__Phaeospirillum magneticum:heptad=MCP-38H:species=d__Bacteria_p__Proteobacteria_c__Alphaproteobacteria_o__Rhodospirillales_f__Magnetospirillaceae_g__Phaeospirillum_s__Phaeospirillum magneticum],(RS_GCF_001511835.1_protein.faa_NZ_LN997848.1_4079@PF00015_full_PFAM.527.689:0.0278786[&&NHX:Type=GTDB:gtdb_class=c__Alphaproteobacteria:gtdb_domain=d__Bacteria:gtdb_family=f__Magnetospirillaceae:gtdb_genus=g__Phaeospirillum:gtdb_order=o__Rhodospirillales:gtdb_phylum=p__Proteobacteria:gtdb_species=s__Phaeospirillum sp001511835:heptad=MCP-38H:species=d__Bacteria_p__Proteobacteria_c__Alphaproteobacteria_o__Rhodospirillales_f__Magnetospirillaceae_g__Phaeospirillum_s__Phaeospirillum sp001511835],RS_GCF_002105535.1_protein.faa_NZ_CP015848.1_216@PF00015_full_PFAM.526.687:0.0378019[&&NHX:Type=GTDB:gtdb_class=c__Alphaproteobacteria:gtdb_domain=d__Bacteria:gtdb_family=f__Magnetospirillaceae:gtdb_genus=g__Phaeospirillum:gtdb_order=o__Rhodospirillales:gtdb_phylum=p__Proteobacteria:gtdb_species=s__Phaeospirillum sp002105535:heptad=MCP-38H:species=d__Bacteria_p__Proteobacteria_c__Alphaproteobacteria_o__Rhodospirillales_f__Magnetospirillaceae_g__Phaeospirillum_s__Phaeospirillum sp002105535])0.967:0.0292226[&&NHX:Sample_counter=:Type_counter=GTDB--2:capture_class_counter=:capture_domain_counter=:capture_family_counter=:capture_genus_counter=:capture_order_counter=:capture_phylum_counter=:capture_species_counter=:evoltype=D:gtdb_class_counter=c__Alphaproteobacteria--2:gtdb_domain_counter=d__Bacteria--2:gtdb_family_counter=f__Magnetospirillaceae--2:gtdb_genus_counter=g__Phaeospirillum--2:gtdb_order_counter=o__Rhodospirillales--2:gtdb_phylum_counter=p__Proteobacteria--2:gtdb_species_counter=s__Phaeospirillum sp001511835--1||s__Phaeospirillum sp002105535--1:heptad_counter=MCP-38H--2:lbd_counter=:lca=d__Bacteria:lca_tree=g__Phaeospirillum:name=N839271:ref_name_counter=])0.76:0.00632983[&&NHX:Sample_counter=:Type_counter=GTDB--3:capture_class_counter=:capture_domain_counter=:capture_family_counter=:capture_genus_counter=:capture_order_counter=:capture_phylum_counter=:capture_species_counter=:evoltype=D:gtdb_class_counter=c__Alphaproteobacteria--3:gtdb_domain_counter=d__Bacteria--3:gtdb_family_counter=f__Magnetospirillaceae--3:gtdb_genus_counter=g__Phaeospirillum--3:gtdb_order_counter=o__Rhodospirillales--3:gtdb_phylum_counter=p__Proteobacteria--3:gtdb_species_counter=s__Phaeospirillum magneticum--1||s__Phaeospirillum sp001511835--1||s__Phaeospirillum sp002105535--1:heptad_counter=MCP-38H--3:lbd_counter=:lca=d__Bacteria:lca_tree=g__Phaeospirillum:name=N839272:ref_name_counter=])0.869:0.0202878[&&NHX:Sample_counter=:Type_counter=GTDB--4:capture_class_counter=:capture_domain_counter=:capture_family_counter=:capture_genus_counter=:capture_order_counter=:capture_phylum_counter=:capture_species_counter=:evoltype=D:gtdb_class_counter=c__Alphaproteobacteria--4:gtdb_domain_counter=d__Bacteria--4:gtdb_family_counter=f__Magnetospirillaceae--4:gtdb_genus_counter=g__Phaeospirillum--4:gtdb_order_counter=o__Rhodospirillales--4:gtdb_phylum_counter=p__Proteobacteria--4:gtdb_species_counter=s__Phaeospirillum magneticum--1||s__Phaeospirillum sp001511835--1||s__Phaeospirillum sp002105535--1||s__Phaeospirillum sp900184795--1:heptad_counter=MCP-38H--4:lbd_counter=:lca=d__Bacteria:lca_tree=g__Phaeospirillum:name=N839273:ref_name_counter=],RS_GCF_000342045.1_protein.faa_NZ_AONQ01000020.1_52@PF00015_full_PFAM.525.688:0.0170162[&&NHX:Type=GTDB:gtdb_class=c__Alphaproteobacteria:gtdb_domain=d__Bacteria:gtdb_family=f__Magnetospirillaceae:gtdb_genus=g__Phaeospirillum:gtdb_order=o__Rhodospirillales:gtdb_phylum=p__Proteobacteria:gtdb_species=s__Phaeospirillum caucaseum:heptad=MCP-38H:species=d__Bacteria_p__Proteobacteria_c__Alphaproteobacteria_o__Rhodospirillales_f__Magnetospirillaceae_g__Phaeospirillum_s__Phaeospirillum caucaseum])0.977:0.0506748[&&NHX:Sample_counter=:Type_counter=GTDB--5:capture_class_counter=:capture_domain_counter=:capture_family_counter=:capture_genus_counter=:capture_order_counter=:capture_phylum_counter=:capture_species_counter=:evoltype=D:gtdb_class_counter=c__Alphaproteobacteria--5:gtdb_domain_counter=d__Bacteria--5:gtdb_family_counter=f__Magnetospirillaceae--5:gtdb_genus_counter=g__Phaeospirillum--5:gtdb_order_counter=o__Rhodospirillales--5:gtdb_phylum_counter=p__Proteobacteria--5:gtdb_species_counter=s__Phaeospirillum caucaseum--1||s__Phaeospirillum magneticum--1||s__Phaeospirillum sp001511835--1||s__Phaeospirillum sp002105535--1||s__Phaeospirillum sp900184795--1:heptad_counter=MCP-38H--5:lbd_counter=:lca=d__Bacteria:lca_tree=g__Phaeospirillum:name=N839275:ref_name_counter=])0.86:0.0278632[&&NHX:Sample_counter=:Type_counter=GTDB--6:capture_class_counter=:capture_domain_counter=:capture_family_counter=:capture_genus_counter=:capture_order_counter=:capture_phylum_counter=:capture_species_counter=:evoltype=D:gtdb_class_counter=c__Alphaproteobacteria--6:gtdb_domain_counter=d__Bacteria--6:gtdb_family_counter=f__Magnetospirillaceae--6:gtdb_genus_counter=g__Phaeospirillum--6:gtdb_order_counter=o__Rhodospirillales--6:gtdb_phylum_counter=p__Proteobacteria--6:gtdb_species_counter=s__Phaeospirillum caucaseum--1||s__Phaeospirillum magneticum--1||s__Phaeospirillum sp001511835--1||s__Phaeospirillum sp002105535--1||s__Phaeospirillum sp016195125--1||s__Phaeospirillum sp900184795--1:heptad_counter=MCP-38H--6:lbd_counter=:lca=d__Bacteria:lca_tree=g__Phaeospirillum:name=N839276:ref_name_counter=])0.002:0.0208962[&&NHX:Sample_counter=:Type_counter=GTDB--7:capture_class_counter=:capture_domain_counter=:capture_family_counter=:capture_genus_counter=:capture_order_counter=:capture_phylum_counter=:capture_species_counter=:evoltype=D:gtdb_class_counter=c__Alphaproteobacteria--7:gtdb_domain_counter=d__Bacteria--7:gtdb_family_counter=f__Magnetospirillaceae--7:gtdb_genus_counter=g__Phaeospirillum--7:gtdb_order_counter=o__Rhodospirillales--7:gtdb_phylum_counter=p__Proteobacteria--7:gtdb_species_counter=s__Phaeospirillum caucaseum--1||s__Phaeospirillum magnetica_A--1||s__Phaeospirillum magneticum--1||s__Phaeospirillum sp001511835--1||s__Phaeospirillum sp002105535--1||s__Phaeospirillum sp016195125--1||s__Phaeospirillum sp900184795--1:heptad_counter=MCP-38H--7:lbd_counter=:lca=d__Bacteria:lca_tree=g__Phaeospirillum:name=N839277:ref_name_counter=])0.816:0.0273299[&&NHX:Sample_counter=:Type_counter=GTDB--8:capture_class_counter=:capture_domain_counter=:capture_family_counter=:capture_genus_counter=:capture_order_counter=:capture_phylum_counter=:capture_species_counter=:evoltype=D:gtdb_class_counter=c__Alphaproteobacteria--8:gtdb_domain_counter=d__Bacteria--8:gtdb_family_counter=f__Magnetospirillaceae--8:gtdb_genus_counter=g__Phaeospirillum--8:gtdb_order_counter=o__Rhodospirillales--8:gtdb_phylum_counter=p__Proteobacteria--8:gtdb_species_counter=s__Phaeospirillum caucaseum--1||s__Phaeospirillum magnetica_A--1||s__Phaeospirillum magneticum--1||s__Phaeospirillum sp001511835--1||s__Phaeospirillum sp002105535--1||s__Phaeospirillum sp016195125--1||s__Phaeospirillum sp900184795--1||s__Phaeospirillum sp903901915--1:heptad_counter=MCP-38H--8:lbd_counter=:lca=d__Bacteria:lca_tree=g__Phaeospirillum:name=N839278:ref_name_counter=],(RS_GCF_003284725.1_protein.faa_NZ_PGTO01000001.1_148@PF00015_full_PFAM.526.684:0.0246582[&&NHX:Type=GTDB:gtdb_class=c__Alphaproteobacteria:gtdb_domain=d__Bacteria:gtdb_family=f__Magnetospirillaceae:gtdb_genus=g__Phaeospirillum:gtdb_order=o__Rhodospirillales:gtdb_phylum=p__Proteobacteria:gtdb_species=s__Phaeospirillum kuznetsovii:heptad=MCP-38H:species=d__Bacteria_p__Proteobacteria_c__Alphaproteobacteria_o__Rhodospirillales_f__Magnetospirillaceae_g__Phaeospirillum_s__Phaeospirillum kuznetsovii],RS_GCF_001650715.1_protein.faa_NZ_LWQT01000066.1_69@PF00015_full_PFAM.526.692:0.0612308[&&NHX:Type=GTDB:gtdb_class=c__Alphaproteobacteria:gtdb_domain=d__Bacteria:gtdb_family=f__Magnetospirillaceae:gtdb_genus=g__Phaeospirillum:gtdb_order=o__Rhodospirillales:gtdb_phylum=p__Proteobacteria:gtdb_species=s__Phaeospirillum marisnigri:heptad=MCP-38H:species=d__Bacteria_p__Proteobacteria_c__Alphaproteobacteria_o__Rhodospirillales_f__Magnetospirillaceae_g__Phaeospirillum_s__Phaeospirillum marisnigri])0.749:0.0149306[&&NHX:Sample_counter=:Type_counter=GTDB--2:capture_class_counter=:capture_domain_counter=:capture_family_counter=:capture_genus_counter=:capture_order_counter=:capture_phylum_counter=:capture_species_counter=:evoltype=D:gtdb_class_counter=c__Alphaproteobacteria--2:gtdb_domain_counter=d__Bacteria--2:gtdb_family_counter=f__Magnetospirillaceae--2:gtdb_genus_counter=g__Phaeospirillum--2:gtdb_order_counter=o__Rhodospirillales--2:gtdb_phylum_counter=p__Proteobacteria--2:gtdb_species_counter=s__Phaeospirillum kuznetsovii--1||s__Phaeospirillum marisnigri--1:heptad_counter=MCP-38H--2:lbd_counter=:lca=d__Bacteria:lca_tree=g__Phaeospirillum:name=N839281:ref_name_counter=])0.821:0.0215949[&&NHX:Sample_counter=:Type_counter=GTDB--10:capture_class_counter=:capture_domain_counter=:capture_family_counter=:capture_genus_counter=:capture_order_counter=:capture_phylum_counter=:capture_species_counter=:evoltype=D:gtdb_class_counter=c__Alphaproteobacteria--10:gtdb_domain_counter=d__Bacteria--10:gtdb_family_counter=f__Magnetospirillaceae--10:gtdb_genus_counter=g__Phaeospirillum--10:gtdb_order_counter=o__Rhodospirillales--10:gtdb_phylum_counter=p__Proteobacteria--10:gtdb_species_counter=s__Phaeospirillum caucaseum--1||s__Phaeospirillum kuznetsovii--1||s__Phaeospirillum magnetica_A--1||s__Phaeospirillum magneticum--1||s__Phaeospirillum marisnigri--1||s__Phaeospirillum sp001511835--1||s__Phaeospirillum sp002105535--1||s__Phaeospirillum sp016195125--1||s__Phaeospirillum sp900184795--1||s__Phaeospirillum sp903901915--1:heptad_counter=MCP-38H--10:lbd_counter=:lca=d__Bacteria:lca_tree=g__Phaeospirillum:name=N839282:ref_name_counter=])0.975:0.0928829[&&NHX:Sample_counter=:Type_counter=GTDB--11:capture_class_counter=:capture_domain_counter=:capture_family_counter=:capture_genus_counter=:capture_order_counter=:capture_phylum_counter=:capture_species_counter=:evoltype=D:gtdb_class_counter=c__Alphaproteobacteria--11:gtdb_domain_counter=d__Bacteria--11:gtdb_family_counter=f__Magnetospirillaceae--11:gtdb_genus_counter=g__Phaeospirillum--11:gtdb_order_counter=o__Rhodospirillales--11:gtdb_phylum_counter=p__Proteobacteria--11:gtdb_species_counter=s__Phaeospirillum caucaseum--1||s__Phaeospirillum kuznetsovii--1||s__Phaeospirillum magnetica_A--1||s__Phaeospirillum magneticum--1||s__Phaeospirillum marisnigri--1||s__Phaeospirillum sp001511835--1||s__Phaeospirillum sp002105535--1||s__Phaeospirillum sp016195125--1||s__Phaeospirillum sp900184795--1||s__Phaeospirillum sp902729425--1||s__Phaeospirillum sp903901915--1:heptad_counter=MCP-38H--11:lbd_counter=:lca=d__Bacteria:lca_tree=g__Phaeospirillum:name=N839283:ref_name_counter=])0.653:0.0531366[&&NHX:Sample_counter=:Type_counter=GTDB--12:capture_class_counter=:capture_domain_counter=:capture_family_counter=:capture_genus_counter=:capture_order_counter=:capture_phylum_counter=:capture_species_counter=:evoltype=D:gtdb_class_counter=c__Alphaproteobacteria--12:gtdb_domain_counter=d__Bacteria--12:gtdb_family_counter=f__Magnetospirillaceae--12:gtdb_genus_counter=g__CAIULK01--1||g__Phaeospirillum--11:gtdb_order_counter=o__Rhodospirillales--12:gtdb_phylum_counter=p__Proteobacteria--12:gtdb_species_counter=s__CAIULK01 sp903899885--1||s__Phaeospirillum caucaseum--1||s__Phaeospirillum kuznetsovii--1||s__Phaeospirillum magnetica_A--1||s__Phaeospirillum magneticum--1||s__Phaeospirillum marisnigri--1||s__Phaeospirillum sp001511835--1||s__Phaeospirillum sp002105535--1||s__Phaeospirillum sp016195125--1||s__Phaeospirillum sp900184795--1||s__Phaeospirillum sp902729425--1||s__Phaeospirillum sp903901915--1:heptad_counter=MCP-38H--12:lbd_counter=:lca=d__Bacteria:lca_tree=g__Phaeospirillum:name=N839284:ref_name_counter=])0.865:0.087454[&&NHX:Sample_counter=rhizpot1--1||rhiztom1--2||rhiztom2--3||rhiztom3--2:Type_counter=GTDB--27||capture--8:besthit_avg=79.2:besthit_max=91.6:besthit_min=63.8:besthit_std=11.926441212700459:besthit_sum=396.0:bitscore_avg=172.6:bitscore_max=241.0:bitscore_min=111.0:bitscore_std=56.76971023353916:bitscore_sum=863.0:capture_class_counter=c__Alphaproteobacteria--2||c__Bacilli--2||c__Gammaproteobacteria--4:capture_domain_counter=d__Bacteria--8:capture_family_counter=f__Chromobacteriaceae--2||f__GCA-2731375--1||f__Hyphomicrobiaceae--1||f__Methylomonadaceae--2||f__Paenibacillaceae--2:capture_genus_counter=g__Aquitalea--1||g__Chromobacterium--1||g__GCA-2731375--1||g__Hyphomicrobium--1||g__Methylovulum--2||g__Paenibacillus_O--2:capture_order_counter=o__Burkholderiales--2||o__GCA-2731375--1||o__Methylococcales--2||o__Paenibacillales--2||o__Rhizobiales--1:capture_phylum_counter=p__Firmicutes--2||p__Proteobacteria--6:capture_species_counter=s__Aquitalea pelogenes--1||s__Chromobacterium sp002848345--1||s__GCA-2731375 sp018667855--1||s__Hyphomicrobium sp017304275--1||s__Methylovulum sp004299465--2||s__Paenibacillus_O beijingensis--2:evalue_avg=1.808000001488e-32:evalue_max=9.04e-32:evalue_min=1.38e-82:evalue_std=4.042810902487802e-32:evalue_sum=9.04000000744e-32:gapopen_avg=0.0:gapopen_max=0.0:gapopen_min=0.0:gapopen_std=0.0:gapopen_sum=0.0:gtdb_class_counter=c__Alphaproteobacteria--27:gtdb_domain_counter=d__Bacteria--27:gtdb_family_counter=f__Dongiaceae--3||f__Magnetospirillaceae--22||f__Rhodospirillaceae--2:gtdb_genus_counter=g__CAIULK01--1||g__CAIYCT01--1||g__Dongia--3||g__Magnetospirillum--5||g__Pararhodospirillum--2||g__Phaeospirillum--12||g__Telmatospirillum--3:gtdb_order_counter=o__Dongiales--3||o__Rhodospirillales--24:gtdb_phylum_counter=p__Proteobacteria--27:gtdb_species_counter=s__CAIULK01 sp903899885--1||s__CAIYCT01 sp903924765--1||s__Dongia mobilis--1||s__Dongia sp016183985--1||s__Dongia sp016712715--1||s__Magnetospirillum gryphiswaldense--1||s__Magnetospirillum sp001898825--1||s__Magnetospirillum sp002435715--1||s__Magnetospirillum sp006218045--1||s__Magnetospirillum sp018224925--1||s__Pararhodospirillum oryzae--1||s__Pararhodospirillum photometricum--1||s__Phaeospirillum caucaseum--1||s__Phaeospirillum kuznetsovii--1||s__Phaeospirillum magnetica_A--1||s__Phaeospirillum magneticum--1||s__Phaeospirillum marisnigri--1||s__Phaeospirillum sp001511835--1||s__Phaeospirillum sp002105535--1||s__Phaeospirillum sp016195125--1||s__Phaeospirillum sp900184795--1||s__Phaeospirillum sp902729425--1||s__Phaeospirillum sp903901915--2||s__Telmatospirillum sp009712185--1||s__Telmatospirillum sp013349735--1||s__Telmatospirillum sp015654615--1:heptad_counter=MCP-38H--33||MCP-58H--2:lbd_counter=:lca_tree=c__Alphaproteobacteria:length_avg=125.2:length_max=155.0:length_min=100.0:length_std=23.952035404115453:length_sum=626.0:mismatch_avg=24.0:mismatch_max=38.0:mismatch_min=13.0:mismatch_std=11.045361017187261:mismatch_sum=120.0:name=N839285:qcovhsp_avg=99.28:qcovhsp_max=100.0:qcovhsp_min=97.2:qcovhsp_std=1.2132600710482466:qcovhsp_sum=496.4:qend_avg=125.6:qend_max=155.0:qend_min=100.0:qend_std=23.71286570619418:qend_sum=628.0:qstart_avg=1.4:qstart_max=2.0:qstart_min=1.0:qstart_std=0.5477225575051661:qstart_sum=7.0:ref_name_counter=GB_GCA_013349735.1_protein.faa_DUZC01000225.1_2@PF00015_full_PFAM.365.524--1||GB_GCA_016183985.1_protein.faa_JACPDN010000010.1_483@PF00015_full_PFAM.369.533--2||GB_GCA_903901915.1_protein.faa_CAIUSV010000009.1_55@PF00015_full_PFAM.371.543--2:scovhsp_avg=75.41999999999999:scovhsp_max=94.5:scovhsp_min=61.0:scovhsp_std=15.020219705450382:scovhsp_sum=377.09999999999997:send_avg=131.6:send_max=159.0:send_min=105.0:send_std=24.037470748812154:send_sum=658.0:sstart_avg=7.4:sstart_max=18.0:sstart_min=1.0:sstart_std=7.436396977031283:sstart_sum=37.0])0.971:0.145711[&&NHX:Sample_counter=rhizpot1--1||rhiztom1--2||rhiztom2--3||rhiztom3--2:Type_counter=GTDB--40||capture--8:besthit_avg=79.2:besthit_max=91.6:besthit_min=63.8:besthit_std=11.926441212700459:besthit_sum=396.0:bitscore_avg=172.6:bitscore_max=241.0:bitscore_min=111.0:bitscore_std=56.76971023353916:bitscore_sum=863.0:capture_class_counter=c__Alphaproteobacteria--2||c__Bacilli--2||c__Gammaproteobacteria--4:capture_domain_counter=d__Bacteria--8:capture_family_counter=f__Chromobacteriaceae--2||f__GCA-2731375--1||f__Hyphomicrobiaceae--1||f__Methylomonadaceae--2||f__Paenibacillaceae--2:capture_genus_counter=g__Aquitalea--1||g__Chromobacterium--1||g__GCA-2731375--1||g__Hyphomicrobium--1||g__Methylovulum--2||g__Paenibacillus_O--2:capture_order_counter=o__Burkholderiales--2||o__GCA-2731375--1||o__Methylococcales--2||o__Paenibacillales--2||o__Rhizobiales--1:capture_phylum_counter=p__Firmicutes--2||p__Proteobacteria--6:capture_species_counter=s__Aquitalea pelogenes--1||s__Chromobacterium sp002848345--1||s__GCA-2731375 sp018667855--1||s__Hyphomicrobium sp017304275--1||s__Methylovulum sp004299465--2||s__Paenibacillus_O beijingensis--2:evalue_avg=1.808000001488e-32:evalue_max=9.04e-32:evalue_min=1.38e-82:evalue_std=4.042810902487802e-32:evalue_sum=9.04000000744e-32:gapopen_avg=0.0:gapopen_max=0.0:gapopen_min=0.0:gapopen_std=0.0:gapopen_sum=0.0:gtdb_class_counter=c__Alphaproteobacteria--40:gtdb_domain_counter=d__Bacteria--40:gtdb_family_counter=f__Dongiaceae--3||f__Magnetospirillaceae--35||f__Rhodospirillaceae--2:gtdb_genus_counter=g__CAIULK01--1||g__CAIYCT01--1||g__Dongia--3||g__Magnetospirillum--5||g__Pararhodospirillum--2||g__Phaeospirillum--24||g__Telmatospirillum--4:gtdb_order_counter=o__Dongiales--3||o__Rhodospirillales--37:gtdb_phylum_counter=p__Proteobacteria--40:gtdb_species_counter=s__CAIULK01 sp903899885--1||s__CAIYCT01 sp903924765--1||s__Dongia mobilis--1||s__Dongia sp016183985--1||s__Dongia sp016712715--1||s__Magnetospirillum gryphiswaldense--1||s__Magnetospirillum sp001898825--1||s__Magnetospirillum sp002435715--1||s__Magnetospirillum sp006218045--1||s__Magnetospirillum sp018224925--1||s__Pararhodospirillum oryzae--1||s__Pararhodospirillum photometricum--1||s__Phaeospirillum caucaseum--2||s__Phaeospirillum kuznetsovii--1||s__Phaeospirillum magnetica_A--2||s__Phaeospirillum magneticum--2||s__Phaeospirillum magnetotacticum--1||s__Phaeospirillum marisnigri--2||s__Phaeospirillum sp001511835--2||s__Phaeospirillum sp002105535--2||s__Phaeospirillum sp016195125--2||s__Phaeospirillum sp900184795--3||s__Phaeospirillum sp902729425--2||s__Phaeospirillum sp903853455--1||s__Phaeospirillum sp903901915--2||s__Telmatospirillum sp009712185--1||s__Telmatospirillum sp013349735--1||s__Telmatospirillum sp015654615--1||s__Telmatospirillum sp903858635--1:heptad_counter=MCP-38H--46||MCP-58H--2:lbd_counter=:lca_tree=o__Rhodospirillales:length_avg=125.2:length_max=155.0:length_min=100.0:length_std=23.952035404115453:length_sum=626.0:mismatch_avg=24.0:mismatch_max=38.0:mismatch_min=13.0:mismatch_std=11.045361017187261:mismatch_sum=120.0:name=N839286:qcovhsp_avg=99.28:qcovhsp_max=100.0:qcovhsp_min=97.2:qcovhsp_std=1.2132600710482466:qcovhsp_sum=496.4:qend_avg=125.6:qend_max=155.0:qend_min=100.0:qend_std=23.71286570619418:qend_sum=628.0:qstart_avg=1.4:qstart_max=2.0:qstart_min=1.0:qstart_std=0.5477225575051661:qstart_sum=7.0:ref_name_counter=GB_GCA_013349735.1_protein.faa_DUZC01000225.1_2@PF00015_full_PFAM.365.524--1||GB_GCA_016183985.1_protein.faa_JACPDN010000010.1_483@PF00015_full_PFAM.369.533--2||GB_GCA_903901915.1_protein.faa_CAIUSV010000009.1_55@PF00015_full_PFAM.371.543--2:scovhsp_avg=75.41999999999999:scovhsp_max=94.5:scovhsp_min=61.0:scovhsp_std=15.020219705450382:scovhsp_sum=377.09999999999997:send_avg=131.6:send_max=159.0:send_min=105.0:send_std=24.037470748812154:send_sum=658.0:sstart_avg=7.4:sstart_max=18.0:sstart_min=1.0:sstart_std=7.436396977031283:sstart_sum=37.0])0.937:0.136668[&&NHX:Sample_counter=rhizpot1--1||rhizpot3--1||rhiztom1--17||rhiztom2--5||rhiztom3--3:Type_counter=GTDB--48||capture--27:besthit_avg=70.87142857142858:besthit_max=91.6:besthit_min=46.4:besthit_std=17.366127402284626:besthit_sum=496.1:bitscore_avg=149.12857142857143:bitscore_max=241.0:bitscore_min=68.9:bitscore_std=62.53118460111761:bitscore_sum=1043.9:capture_class_counter=c__Actinomycetia--1||c__Alphaproteobacteria--15||c__Bacilli--2||c__Desulfobacteria--1||c__Desulfovibrionia--1||c__Gammaproteobacteria--7:capture_domain_counter=d__Bacteria--27:capture_family_counter=f__Beijerinckiaceae--3||f__Chromobacteriaceae--2||f__Desulfomicrobiaceae--1||f__GCA-2731375--1||f__Hyphomicrobiaceae--1||f__Kineosporiaceae--1||f__Magnetospirillaceae--1||f__Methyloligellaceae--1||f__Methylomonadaceae--2||f__Paenibacillaceae--2||f__Pseudomonadaceae--3||f__SURF-7--1||f__Xanthobacteraceae--8:capture_genus_counter=g__Aquitalea--1||g__BOG-931--1||g__Bradyrhizobium--6||g__Chromobacterium--1||g__Desulfomicrobium--1||g__GCA-2731375--1||g__Hyphomicrobium--1||g__JADJPO01--1||g__Magnetospirillum--1||g__Methyloceanibacter--1||g__Methylovulum--2||g__Paenibacillus_O--2||g__Pseudolabrys--1||g__Pseudomonas_A--2||g__Pseudomonas_E--1||g__Rhabdaerophilum--3||g__SURF-7--1:capture_order_counter=o__Actinomycetales--1||o__Burkholderiales--2||o__Desulfobacterales--1||o__Desulfovibrionales--1||o__GCA-2731375--1||o__Methylococcales--2||o__Paenibacillales--2||o__Pseudomonadales--3||o__Rhizobiales--13||o__Rhodospirillales--1:capture_phylum_counter=p__Actinobacteriota--1||p__Desulfobacterota--1||p__Desulfobacterota_I--1||p__Firmicutes--2||p__Proteobacteria--22:capture_species_counter=s__Aquitalea pelogenes--1||s__BOG-931 sp003164375--1||s__Bradyrhizobium septentrionale--1||s__Bradyrhizobium sp000026145--4||s__Bradyrhizobium sp009930815--1||s__Chromobacterium sp002848345--1||s__Desulfomicrobium apsheronum--1||s__GCA-2731375 sp018667855--1||s__Hyphomicrobium sp017304275--1||s__JADJPO01 sp016713225--1||s__Magnetospirillum sp006218045--1||s__Methyloceanibacter methanicus--1||s__Methylovulum sp004299465--2||s__Paenibacillus_O beijingensis--2||s__Pseudolabrys sp903891395--1||s__Pseudomonas_A sp003488145--2||s__Pseudomonas_E sp014268505--1||s__Rhabdaerophilum sp002928875--3||s__SURF-7 sp003599865--1:evalue_avg=2.1142857142857149e-16:evalue_max=1.48e-15:evalue_min=1.38e-82:evalue_std=5.593874200536561e-16:evalue_sum=1.4800000000000004e-15:gapopen_avg=0.0:gapopen_max=0.0:gapopen_min=0.0:gapopen_std=0.0:gapopen_sum=0.0:gtdb_class_counter=c__Alphaproteobacteria--48:gtdb_domain_counter=d__Bacteria--48:gtdb_family_counter=f__Acetobacteraceae--1||f__Azospirillaceae--3||f__CACIAM-22H2--1||f__Dongiaceae--3||f__Magnetospirillaceae--35||f__Rhodospirillaceae--2||f__UXAT02--3:gtdb_genus_counter=g__CAIULK01--1||g__CAIYCT01--1||g__CAJCIS01--1||g__Defluviicoccus_A--1||g__Dongia--3||g__JAEUKZ01--1||g__Magnetospirillum--5||g__Niveispirillum--3||g__Pararhodospirillum--2||g__Phaeospirillum--24||g__SSA4--2||g__Telmatospirillum--4:gtdb_order_counter=o__Acetobacterales--1||o__Azospirillales--3||o__CACIAM-22H2--1||o__Dongiales--3||o__Rhodospirillales--40:gtdb_phylum_counter=p__Proteobacteria--48:gtdb_species_counter=s__CAIULK01 sp903899885--1||s__CAIYCT01 sp903924765--1||s__CAJCIS01 sp015654825--1||s__Defluviicoccus_A seviourii--1||s__Dongia mobilis--1||s__Dongia sp016183985--1||s__Dongia sp016712715--1||s__JAEUKZ01 sp016793045--1||s__Magnetospirillum gryphiswaldense--1||s__Magnetospirillum sp001898825--1||s__Magnetospirillum sp002435715--1||s__Magnetospirillum sp006218045--1||s__Magnetospirillum sp018224925--1||s__Niveispirillum cyanobacteriorum--1||s__Niveispirillum sp001296005--1||s__Niveispirillum sp017996735--1||s__Pararhodospirillum oryzae--1||s__Pararhodospirillum photometricum--1||s__Phaeospirillum caucaseum--2||s__Phaeospirillum kuznetsovii--1||s__Phaeospirillum magnetica_A--2||s__Phaeospirillum magneticum--2||s__Phaeospirillum magnetotacticum--1||s__Phaeospirillum marisnigri--2||s__Phaeospirillum sp001511835--2||s__Phaeospirillum sp002105535--2||s__Phaeospirillum sp016195125--2||s__Phaeospirillum sp900184795--3||s__Phaeospirillum sp902729425--2||s__Phaeospirillum sp903853455--1||s__Phaeospirillum sp903901915--2||s__SSA4 sp016712375--1||s__SSA4 sp016712595--1||s__Telmatospirillum sp009712185--1||s__Telmatospirillum sp013349735--1||s__Telmatospirillum sp015654615--1||s__Telmatospirillum sp903858635--1:heptad_counter=MCP-24H--1||MCP-38H--72||MCP-58H--2:lbd_counter=:lca_tree=c__Alphaproteobacteria:length_avg=126.71428571428571:length_max=166.0:length_min=95.0:length_std=28.447110490137575:length_sum=887.0:mismatch_avg=36.142857142857146:mismatch_max=89.0:mismatch_min=13.0:mismatch_std=26.079548637636677:mismatch_sum=253.0:name=N839287:qcovhsp_avg=98.42857142857143:qcovhsp_max=100.0:qcovhsp_min=95.0:qcovhsp_std=1.9128637220271651:qcovhsp_sum=689.0:qend_avg=127.57142857142857:qend_max=170.0:qend_min=95.0:qend_std=29.23956875455555:qend_sum=893.0:qstart_avg=1.8571428571428572:qstart_max=5.0:qstart_min=1.0:qstart_std=1.4638501094227998:qstart_sum=13.0:ref_name_counter=GB_GCA_013349735.1_protein.faa_DUZC01000225.1_2@PF00015_full_PFAM.365.524--1||GB_GCA_016183985.1_protein.faa_JACPDN010000010.1_483@PF00015_full_PFAM.369.533--2||GB_GCA_903901915.1_protein.faa_CAIUSV010000009.1_55@PF00015_full_PFAM.371.543--2||RS_GCF_003116015.1_protein.faa_NZ_LGQZ01000079.1_81@PF00015_full_PFAM.365.541--1||RS_GCF_004363235.1_protein.faa_NZ_SNYW01000002.1_100@PF00015_full_PFAM.373.526--1:scovhsp_avg=76.21428571428571:scovhsp_max=94.5:scovhsp_min=61.0:scovhsp_std=15.448239227759752:scovhsp_sum=533.5:send_avg=137.85714285714286:send_max=166.0:send_min=105.0:send_std=23.48353019620752:send_sum=965.0:sstart_avg=12.142857142857142:sstart_max=47.0:sstart_min=1.0:sstart_std=16.697590359375923:sstart_sum=85.0],(((eb371395-fb39-591d-bc6f-398f74cc4271_6@MCPsignal.172.248:0.127411[&&NHX:Sample=rhiztom3:Type=capture:capture_class=c__Magnetococcia:capture_domain=d__Bacteria:capture_family=f__Magnetaquicoccaceae:capture_genus=g__JAANAU01:capture_order=o__Magnetococcales:capture_phylum=p__Proteobacteria:capture_species=s__JAANAU01 sp015231775:heptad=MCP-24H],((18a529a6-7992-4f23-a449-02f11cb26a96_1@MCPsignal.124.285:5e-09[&&NHX:Sample=rhizpot3:Type=capture:capture_class=c__Clostridia:capture_domain=d__Bacteria:capture_family=f__Oscillospiraceae:capture_genus=g__An92:capture_order=o__Oscillospirales:capture_phylum=p__Firmicutes_A:capture_species=s__An92 sp009935845:heptad=MCP-24H],9c97e3f6-f1a6-4c43-a976-5da645025daf_5@MCPsignal.603.708:0.00827141[&&NHX:Sample=rhizpot3:Type=capture:capture_class=c__Clostridia:capture_domain=d__Bacteria:capture_family=f__Oscillospiraceae:capture_genus=g__An92:capture_order=o__Oscillospirales:capture_phylum=p__Firmicutes_A:capture_species=s__An92 sp009935845:heptad=MCP-24H])0.851:0.0752573[&&NHX:Sample_counter=rhizpot3--2:Type_counter=capture--2:capture_class_counter=c__Clostridia--2:capture_domain_counter=d__Bacteria--2:capture_family_counter=f__Oscillospiraceae--2:capture_genus_counter=g__An92--2:capture_order_counter=o__Oscillospirales--2:capture_phylum_counter=p__Firmicutes_A--2:capture_species_counter=s__An92 sp009935845--2:gtdb_class_counter=:gtdb_domain_counter=:gtdb_family_counter=:gtdb_genus_counter=:gtdb_order_counter=:gtdb_phylum_counter=:gtdb_species_counter=:heptad_counter=MCP-24H--2:lbd_counter=:name=N839291:ref_name_counter=],(42fa4c1c-6d48-42d8-adbe-71b6282d7442_1@MCPsignal.250.404:0.0182035[&&NHX:Sample=rhizpot1:Type=capture:capture_class=c__Alphaproteobacteria:capture_domain=d__Bacteria:capture_family=f__Beijerinckiaceae:capture_genus=g__Methylobacterium:capture_order=o__Rhizobiales:capture_phylum=p__Proteobacteria:capture_species=s__Methylobacterium sp011043735:heptad=MCP-24H],f134dddf-f9fb-45d8-a67f-bf472fad1023_2@MCPsignal.101.206:0.0817609[&&NHX:Sample=rhizpot3:Type=capture:capture_class=c__Alphaproteobacteria:capture_domain=d__Bacteria:capture_family=f__Sphingomonadaceae:capture_genus=g__Pacificimonas:capture_order=o__Sphingomonadales:capture_phylum=p__Proteobacteria:capture_species=s__Pacificimonas flava:heptad=MCP-24H])0.888:0.0667157[&&NHX:Sample_counter=rhizpot1--1||rhizpot3--1:Type_counter=capture--2:capture_class_counter=c__Alphaproteobacteria--2:capture_domain_counter=d__Bacteria--2:capture_family_counter=f__Beijerinckiaceae--1||f__Sphingomonadaceae--1:capture_genus_counter=g__Methylobacterium--1||g__Pacificimonas--1:capture_order_counter=o__Rhizobiales--1||o__Sphingomonadales--1:capture_phylum_counter=p__Proteobacteria--2:capture_species_counter=s__Methylobacterium sp011043735--1||s__Pacificimonas flava--1:gtdb_class_counter=:gtdb_domain_counter=:gtdb_family_counter=:gtdb_genus_counter=:gtdb_order_counter=:gtdb_phylum_counter=:gtdb_species_counter=:heptad_counter=MCP-24H--2:lbd_counter=:name=N839294:ref_name_counter=])0.928:0.154325[&&NHX:Sample_counter=rhizpot1--1||rhizpot3--3:Type_counter=capture--4:capture_class_counter=c__Alphaproteobacteria--2||c__Clostridia--2:capture_domain_counter=d__Bacteria--4:capture_family_counter=f__Beijerinckiaceae--1||f__Oscillospiraceae--2||f__Sphingomonadaceae--1:capture_genus_counter=g__An92--2||g__Methylobacterium--1||g__Pacificimonas--1:capture_order_counter=o__Oscillospirales--2||o__Rhizobiales--1||o__Sphingomonadales--1:capture_phylum_counter=p__Firmicutes_A--2||p__Proteobacteria--2:capture_species_counter=s__An92 sp009935845--2||s__Methylobacterium sp011043735--1||s__Pacificimonas flava--1:gtdb_class_counter=:gtdb_domain_counter=:gtdb_family_counter=:gtdb_genus_counter=:gtdb_order_counter=:gtdb_phylum_counter=:gtdb_species_counter=:heptad_counter=MCP-24H--4:lbd_counter=:name=N839295:ref_name_counter=])0.856:0.0999127[&&NHX:Sample_counter=rhizpot1--1||rhizpot3--3||rhiztom3--1:Type_counter=capture--5:capture_class_counter=c__Alphaproteobacteria--2||c__Clostridia--2||c__Magnetococcia--1:capture_domain_counter=d__Bacteria--5:capture_family_counter=f__Beijerinckiaceae--1||f__Magnetaquicoccaceae--1||f__Oscillospiraceae--2||f__Sphingomonadaceae--1:capture_genus_counter=g__An92--2||g__JAANAU01--1||g__Methylobacterium--1||g__Pacificimonas--1:capture_order_counter=o__Magnetococcales--1||o__Oscillospirales--2||o__Rhizobiales--1||o__Sphingomonadales--1:capture_phylum_counter=p__Firmicutes_A--2||p__Proteobacteria--3:capture_species_counter=s__An92 sp009935845--2||s__JAANAU01 sp015231775--1||s__Methylobacterium sp011043735--1||s__Pacificimonas flava--1:gtdb_class_counter=:gtdb_domain_counter=:gtdb_family_counter=:gtdb_genus_counter=:gtdb_order_counter=:gtdb_phylum_counter=:gtdb_species_counter=:heptad_counter=MCP-24H--5:lbd_counter=:name=N839296:ref_name_counter=],((((41edad79-aa21-478f-bf0f-505a60bad018_4@MCPsignal.616.707:0.0218703[&&NHX:Sample=rhizpot1:Type=capture:capture_class=c__Halobacteria:capture_domain=d__Archaea:capture_family=f__Natrialbaceae:capture_genus=g__Halovivax:capture_order=o__Halobacteriales:capture_phylum=p__Halobacteriota:capture_species=s__Halovivax ruber:heptad=MCP-38H],(41e4e222-01d5-49c1-bb2f-d23c13aded90_6@MCPsignal.358.424:0.0374742[&&NHX:Sample=rhizpot1:Type=capture:capture_class=c__Alphaproteobacteria:capture_domain=d__Bacteria:capture_family=f__Rhizobiaceae:capture_genus=g__Rhizobium:capture_order=o__Rhizobiales:capture_phylum=p__Proteobacteria:capture_species=s__Rhizobium binae:heptad=MCP-38H],(((869d6ca6-e3e6-4ddb-9cac-68b4c87407b2_4@MCPsignal.294.355:0.0213301[&&NHX:Sample=rhizpot1:Type=capture:capture_class=c__Alphaproteobacteria:capture_domain=d__Bacteria:capture_family=f__Dongiaceae:capture_genus=g__Dongia:capture_order=o__Dongiales:capture_phylum=p__Proteobacteria:capture_species=s__Dongia mobilis:heptad=MCP-38H],(f5678a0a-0a7c-4684-8e93-7c02199fb5f8_4@MCPsignal.37.109:5e-09[&&NHX:Sample=rhizpot3:Type=capture:capture_class=c__Bacilli:capture_domain=d__Bacteria:capture_family=f__Paenibacillaceae:capture_genus=g__Saccharibacillus:capture_order=o__Paenibacillales:capture_phylum=p__Firmicutes:capture_species=s__Saccharibacillus deserti:heptad=MCP-38H],14704d8c-4679-430a-987d-a615146d99b8_3@MCPsignal.49.120:5e-09[&&NHX:Sample=rhizpot3:Type=capture:capture_class=c__Bacilli:capture_domain=d__Bacteria:capture_family=f__Paenibacillaceae:capture_genus=g__Saccharibacillus:capture_order=o__Paenibacillales:capture_phylum=p__Firmicutes:capture_species=s__Saccharibacillus deserti:heptad=MCP-38H])0.79:0.0285193[&&NHX:Sample_counter=rhizpot3--2:Type_counter=capture--2:capture_class_counter=c__Bacilli--2:capture_domain_counter=d__Bacteria--2:capture_family_counter=f__Paenibacillaceae--2:capture_genus_counter=g__Saccharibacillus--2:capture_order_counter=o__Paenibacillales--2:capture_phylum_counter=p__Firmicutes--2:capture_species_counter=s__Saccharibacillus deserti--2:gtdb_class_counter=:gtdb_domain_counter=:gtdb_family_counter=:gtdb_genus_counter=:gtdb_order_counter=:gtdb_phylum_counter=:gtdb_species_counter=:heptad_counter=MCP-38H--2:lbd_counter=:name=N839302:ref_name_counter=])0.781:0.0181038[&&NHX:Sample_counter=rhizpot1--1||rhizpot3--2:Type_counter=capture--3:capture_class_counter=c__Alphaproteobacteria--1||c__Bacilli--2:capture_domain_counter=d__Bacteria--3:capture_family_counter=f__Dongiaceae--1||f__Paenibacillaceae--2:capture_genus_counter=g__Dongia--1||g__Saccharibacillus--2:capture_order_counter=o__Dongiales--1||o__Paenibacillales--2:capture_phylum_counter=p__Firmicutes--2||p__Proteobacteria--1:capture_species_counter=s__Dongia mobilis--1||s__Saccharibacillus deserti--2:gtdb_class_counter=:gtdb_domain_counter=:gtdb_family_counter=:gtdb_genus_counter=:gtdb_order_counter=:gtdb_phylum_counter=:gtdb_species_counter=:heptad_counter=MCP-38H--3:lbd_counter=:name=N839303:ref_name_counter=],((((abe3c0ae-ca77-479e-9a48-5084753abcba_6@MCPsignal.16.140:0.0297424[&&NHX:Sample=rhizpot3:Type=capture:besthit=78.2:bitscore=155.0:capture_class=c__Alphaproteobacteria:capture_domain=d__Bacteria:capture_family=f__Rhodobacteraceae:capture_genus=g__Epibacterium:capture_order=o__Rhodobacterales:capture_phylum=p__Proteobacteria:capture_species=s__Epibacterium litoralis:evalue=1.15e-48:gapopen=0.0:heptad=MCP-38H:length=124.0:mismatch=27.0:qcovhsp=100.0:qend=124.0:qstart=1.0:ref_name=RS_GCF_000936425.1_protein.faa_NZ_AVFK01000003.1_221@PF00015_full_PFAM.257.449:scovhsp=64.6:send=155.0:sstart=32.0],2d5eee8e-d464-4d6b-aa1d-cc2cf7292169_1@MCPsignal.333.400:0.138648[&&NHX:Sample=rhizpot1:Type=capture:capture_class=c__Halobacteria:capture_domain=d__Archaea:capture_family=f__Haloferacaceae:capture_genus=g__Halalkalirubrum:capture_order=o__Halobacteriales:capture_phylum=p__Halobacteriota:capture_species=s__Halalkalirubrum salinum:heptad=MCP-38H])0.778:0.0153939[&&NHX:Sample_counter=rhizpot1--1||rhizpot3--1:Type_counter=capture--2:besthit_avg=78.2:besthit_max=78.2:besthit_min=78.2:besthit_std=0:besthit_sum=78.2:bitscore_avg=155.0:bitscore_max=155.0:bitscore_min=155.0:bitscore_std=0:bitscore_sum=155.0:capture_class_counter=c__Alphaproteobacteria--1||c__Halobacteria--1:capture_domain_counter=d__Archaea--1||d__Bacteria--1:capture_family_counter=f__Haloferacaceae--1||f__Rhodobacteraceae--1:capture_genus_counter=g__Epibacterium--1||g__Halalkalirubrum--1:capture_order_counter=o__Halobacteriales--1||o__Rhodobacterales--1:capture_phylum_counter=p__Halobacteriota--1||p__Proteobacteria--1:capture_species_counter=s__Epibacterium litoralis--1||s__Halalkalirubrum salinum--1:evalue_avg=1.15e-48:evalue_max=1.15e-48:evalue_min=1.15e-48:evalue_std=0:evalue_sum=1.15e-48:gapopen_avg=0.0:gapopen_max=0.0:gapopen_min=0.0:gapopen_std=0:gapopen_sum=0.0:gtdb_class_counter=:gtdb_domain_counter=:gtdb_family_counter=:gtdb_genus_counter=:gtdb_order_counter=:gtdb_phylum_counter=:gtdb_species_counter=:heptad_counter=MCP-38H--2:lbd_counter=:length_avg=124.0:length_max=124.0:length_min=124.0:length_std=0:length_sum=124.0:mismatch_avg=27.0:mismatch_max=27.0:mismatch_min=27.0:mismatch_std=0:mismatch_sum=27.0:name=N839306:qcovhsp_avg=100.0:qcovhsp_max=100.0:qcovhsp_min=100.0:qcovhsp_std=0:qcovhsp_sum=100.0:qend_avg=124.0:qend_max=124.0:qend_min=124.0:qend_std=0:qend_sum=124.0:qstart_avg=1.0:qstart_max=1.0:qstart_min=1.0:qstart_std=0:qstart_sum=1.0:ref_name_counter=RS_GCF_000936425.1_protein.faa_NZ_AVFK01000003.1_221@PF00015_full_PFAM.257.449--1:scovhsp_avg=64.6:scovhsp_max=64.6:scovhsp_min=64.6:scovhsp_std=0:scovhsp_sum=64.6:send_avg=155.0:send_max=155.0:send_min=155.0:send_std=0:send_sum=155.0:sstart_avg=32.0:sstart_max=32.0:sstart_min=32.0:sstart_std=0:sstart_sum=32.0],ec1926ca-5f32-49d8-ae07-052c930a27e3_4@MCPsignal.70.128:0.0304977[&&NHX:Sample=rhizpot3:Type=capture:capture_class=c__Alphaproteobacteria:capture_domain=d__Bacteria:capture_family=f__Rhodobacteraceae:capture_genus=g__Epibacterium:capture_order=o__Rhodobacterales:capture_phylum=p__Proteobacteria:capture_species=s__Epibacterium litoralis:heptad=MCP-38H])0:5e-09[&&NHX:Sample_counter=rhizpot1--1||rhizpot3--2:Type_counter=capture--3:besthit_avg=78.2:besthit_max=78.2:besthit_min=78.2:besthit_std=0:besthit_sum=78.2:bitscore_avg=155.0:bitscore_max=155.0:bitscore_min=155.0:bitscore_std=0:bitscore_sum=155.0:capture_class_counter=c__Alphaproteobacteria--2||c__Halobacteria--1:capture_domain_counter=d__Archaea--1||d__Bacteria--2:capture_family_counter=f__Haloferacaceae--1||f__Rhodobacteraceae--2:capture_genus_counter=g__Epibacterium--2||g__Halalkalirubrum--1:capture_order_counter=o__Halobacteriales--1||o__Rhodobacterales--2:capture_phylum_counter=p__Halobacteriota--1||p__Proteobacteria--2:capture_species_counter=s__Epibacterium litoralis--2||s__Halalkalirubrum salinum--1:evalue_avg=1.15e-48:evalue_max=1.15e-48:evalue_min=1.15e-48:evalue_std=0:evalue_sum=1.15e-48:gapopen_avg=0.0:gapopen_max=0.0:gapopen_min=0.0:gapopen_std=0:gapopen_sum=0.0:gtdb_class_counter=:gtdb_domain_counter=:gtdb_family_counter=:gtdb_genus_counter=:gtdb_order_counter=:gtdb_phylum_counter=:gtdb_species_counter=:heptad_counter=MCP-38H--3:lbd_counter=:length_avg=124.0:length_max=124.0:length_min=124.0:length_std=0:length_sum=124.0:mismatch_avg=27.0:mismatch_max=27.0:mismatch_min=27.0:mismatch_std=0:mismatch_sum=27.0:name=N839308:qcovhsp_avg=100.0:qcovhsp_max=100.0:qcovhsp_min=100.0:qcovhsp_std=0:qcovhsp_sum=100.0:qend_avg=124.0:qend_max=124.0:qend_min=124.0:qend_std=0:qend_sum=124.0:qstart_avg=1.0:qstart_max=1.0:qstart_min=1.0:qstart_std=0:qstart_sum=1.0:ref_name_counter=RS_GCF_000936425.1_protein.faa_NZ_AVFK01000003.1_221@PF00015_full_PFAM.257.449--1:scovhsp_avg=64.6:scovhsp_max=64.6:scovhsp_min=64.6:scovhsp_std=0:scovhsp_sum=64.6:send_avg=155.0:send_max=155.0:send_min=155.0:send_std=0:send_sum=155.0:sstart_avg=32.0:sstart_max=32.0:sstart_min=32.0:sstart_std=0:sstart_sum=32.0],(((((af1d6e28-50d0-40e2-88f4-4e99739a03e0_6@MCPsignal.88.134:5e-09[&&NHX:Sample=rhizpot1:Type=capture:capture_class=c__Synergistia:capture_domain=d__Bacteria:capture_family=f__Aminobacteriaceae:capture_genus=g__Fretibacterium:capture_order=o__Synergistales:capture_phylum=p__Synergistota:capture_species=s__Fretibacterium fastidiosum:heptad=MCP-24H],((03745540-a4c9-460e-9cd3-03400d6acf9c_2@MCPsignal.137.267:0.0148494[&&NHX:Sample=rhizpot1:Type=capture:besthit=62.9:bitscore=126.0:capture_class=c__Alphaproteobacteria:capture_domain=d__Bacteria:capture_family=f__Methylopilaceae:capture_genus=g__Methylopila:capture_order=o__Rhizobiales:capture_phylum=p__Proteobacteria:capture_species=s__Methylopila sp000526315:evalue=3.26e-37:gapopen=1.0:heptad=MCP-38H:length=132.0:mismatch=46.0:qcovhsp=99.2:qend=130.0:qstart=2.0:ref_name=RS_GCF_000936425.1_protein.faa_NZ_AVFK01000003.1_221@PF00015_full_PFAM.257.449:scovhsp=68.8:send=152.0:sstart=21.0],(b5f19923-cc5f-450d-9875-0d04abfbb582_5@MCPsignal.548.598:5e-09[&&NHX:Sample=rhizpot1:Type=capture:capture_class=c__Alphaproteobacteria:capture_domain=d__Bacteria:capture_family=f__Beijerinckiaceae:capture_genus=g__Bosea:capture_order=o__Rhizobiales:capture_phylum=p__Proteobacteria:capture_species=s__Bosea sp900185715:heptad=MCP-24H],(1df247bc-59a3-41a1-8124-db24a348f256_2@MCPsignal.473.520:5e-09[&&NHX:Sample=rhizpot1:Type=capture:capture_class=c__Alphaproteobacteria:capture_domain=d__Bacteria:capture_family=f__Beijerinckiaceae:capture_genus=g__Bosea:capture_order=o__Rhizobiales:capture_phylum=p__Proteobacteria:capture_species=s__Bosea sp900185715:heptad=MCP-24H],(c002d7ce-80c1-4bd8-8106-b184b34ca808_5@MCPsignal.135.282:0.005405[&&NHX:Sample=rhizpot1:Type=capture:besthit=80.0:bitscore=194.0:capture_class=c__Alphaproteobacteria:capture_domain=d__Bacteria:capture_family=f__Methylopilaceae:capture_genus=g__Methylopila:capture_order=o__Rhizobiales:capture_phylum=p__Proteobacteria:capture_species=s__Methylopila sp000526315:evalue=1.86e-63:gapopen=1.0:heptad=MCP-38H:length=150.0:mismatch=27.0:qcovhsp=100.0:qend=147.0:qstart=1.0:ref_name=RS_GCF_000936425.1_protein.faa_NZ_AVFK01000003.1_221@PF00015_full_PFAM.257.449:scovhsp=78.1:send=153.0:sstart=4.0],c23aaeda-53a0-48f9-bd60-c363f77d807e_4@MCPsignal.18.135:0.00735655[&&NHX:Sample=rhizpot3:Type=capture:besthit=79.7:bitscore=150.0:capture_class=c__Alphaproteobacteria:capture_domain=d__Bacteria:capture_family=f__Methylopilaceae:capture_genus=g__Methylopila:capture_order=o__Rhizobiales:capture_phylum=p__Proteobacteria:capture_species=s__Methylopila sp000526315:evalue=5.77e-47:gapopen=1.0:heptad=MCP-38H:length=118.0:mismatch=21.0:qcovhsp=98.3:qend=116.0:qstart=2.0:ref_name=RS_GCF_000936425.1_protein.faa_NZ_AVFK01000003.1_221@PF00015_full_PFAM.257.449:scovhsp=61.5:send=149.0:sstart=32.0])0.572:0.00225876[&&NHX:Sample_counter=rhizpot1--1||rhizpot3--1:Type_counter=capture--2:besthit_avg=79.85:besthit_max=80.0:besthit_min=79.7:besthit_std=0.21213203435596226:besthit_sum=159.7:bitscore_avg=172.0:bitscore_max=194.0:bitscore_min=150.0:bitscore_std=31.11269837220809:bitscore_sum=344.0:capture_class_counter=c__Alphaproteobacteria--2:capture_domain_counter=d__Bacteria--2:capture_family_counter=f__Methylopilaceae--2:capture_genus_counter=g__Methylopila--2:capture_order_counter=o__Rhizobiales--2:capture_phylum_counter=p__Proteobacteria--2:capture_species_counter=s__Methylopila sp000526315--2:evalue_avg=2.885e-47:evalue_max=5.77e-47:evalue_min=1.86e-63:evalue_std=4.0800061274463787e-47:evalue_sum=5.77e-47:gapopen_avg=1.0:gapopen_max=1.0:gapopen_min=1.0:gapopen_std=0.0:gapopen_sum=2.0:gtdb_class_counter=:gtdb_domain_counter=:gtdb_family_counter=:gtdb_genus_counter=:gtdb_order_counter=:gtdb_phylum_counter=:gtdb_species_counter=:heptad_counter=MCP-38H--2:lbd_counter=:length_avg=134.0:length_max=150.0:length_min=118.0:length_std=22.627416997969522:length_sum=268.0:mismatch_avg=24.0:mismatch_max=27.0:mismatch_min=21.0:mismatch_std=4.242640687119285:mismatch_sum=48.0:name=N839315:qcovhsp_avg=99.15:qcovhsp_max=100.0:qcovhsp_min=98.3:qcovhsp_std=1.2020815280171329:qcovhsp_sum=198.3:qend_avg=131.5:qend_max=147.0:qend_min=116.0:qend_std=21.920310216782973:qend_sum=263.0:qstart_avg=1.5:qstart_max=2.0:qstart_min=1.0:qstart_std=0.7071067811865476:qstart_sum=3.0:ref_name_counter=RS_GCF_000936425.1_protein.faa_NZ_AVFK01000003.1_221@PF00015_full_PFAM.257.449--2:scovhsp_avg=69.8:scovhsp_max=78.1:scovhsp_min=61.5:scovhsp_std=11.737972567696685:scovhsp_sum=139.6:send_avg=151.0:send_max=153.0:send_min=149.0:send_std=2.8284271247461903:send_sum=302.0:sstart_avg=18.0:sstart_max=32.0:sstart_min=4.0:sstart_std=19.79898987322333:sstart_sum=36.0])0:1.3e-08[&&NHX:Sample_counter=rhizpot1--2||rhizpot3--1:Type_counter=capture--3:besthit_avg=79.85:besthit_max=80.0:besthit_min=79.7:besthit_std=0.21213203435596226:besthit_sum=159.7:bitscore_avg=172.0:bitscore_max=194.0:bitscore_min=150.0:bitscore_std=31.11269837220809:bitscore_sum=344.0:capture_class_counter=c__Alphaproteobacteria--3:capture_domain_counter=d__Bacteria--3:capture_family_counter=f__Beijerinckiaceae--1||f__Methylopilaceae--2:capture_genus_counter=g__Bosea--1||g__Methylopila--2:capture_order_counter=o__Rhizobiales--3:capture_phylum_counter=p__Proteobacteria--3:capture_species_counter=s__Bosea sp900185715--1||s__Methylopila sp000526315--2:evalue_avg=2.885e-47:evalue_max=5.77e-47:evalue_min=1.86e-63:evalue_std=4.0800061274463787e-47:evalue_sum=5.77e-47:gapopen_avg=1.0:gapopen_max=1.0:gapopen_min=1.0:gapopen_std=0.0:gapopen_sum=2.0:gtdb_class_counter=:gtdb_domain_counter=:gtdb_family_counter=:gtdb_genus_counter=:gtdb_order_counter=:gtdb_phylum_counter=:gtdb_species_counter=:heptad_counter=MCP-24H--1||MCP-38H--2:lbd_counter=:length_avg=134.0:length_max=150.0:length_min=118.0:length_std=22.627416997969522:length_sum=268.0:mismatch_avg=24.0:mismatch_max=27.0:mismatch_min=21.0:mismatch_std=4.242640687119285:mismatch_sum=48.0:name=N839316:qcovhsp_avg=99.15:qcovhsp_max=100.0:qcovhsp_min=98.3:qcovhsp_std=1.2020815280171329:qcovhsp_sum=198.3:qend_avg=131.5:qend_max=147.0:qend_min=116.0:qend_std=21.920310216782973:qend_sum=263.0:qstart_avg=1.5:qstart_max=2.0:qstart_min=1.0:qstart_std=0.7071067811865476:qstart_sum=3.0:ref_name_counter=RS_GCF_000936425.1_protein.faa_NZ_AVFK01000003.1_221@PF00015_full_PFAM.257.449--2:scovhsp_avg=69.8:scovhsp_max=78.1:scovhsp_min=61.5:scovhsp_std=11.737972567696685:scovhsp_sum=139.6:send_avg=151.0:send_max=153.0:send_min=149.0:send_std=2.8284271247461903:send_sum=302.0:sstart_avg=18.0:sstart_max=32.0:sstart_min=4.0:sstart_std=19.79898987322333:sstart_sum=36.0])0.166:0.002131[&&NHX:Sample_counter=rhizpot1--3||rhizpot3--1:Type_counter=capture--4:besthit_avg=79.85:besthit_max=80.0:besthit_min=79.7:besthit_std=0.21213203435596226:besthit_sum=159.7:bitscore_avg=172.0:bitscore_max=194.0:bitscore_min=150.0:bitscore_std=31.11269837220809:bitscore_sum=344.0:capture_class_counter=c__Alphaproteobacteria--4:capture_domain_counter=d__Bacteria--4:capture_family_counter=f__Beijerinckiaceae--2||f__Methylopilaceae--2:capture_genus_counter=g__Bosea--2||g__Methylopila--2:capture_order_counter=o__Rhizobiales--4:capture_phylum_counter=p__Proteobacteria--4:capture_species_counter=s__Bosea sp900185715--2||s__Methylopila sp000526315--2:evalue_avg=2.885e-47:evalue_max=5.77e-47:evalue_min=1.86e-63:evalue_std=4.0800061274463787e-47:evalue_sum=5.77e-47:gapopen_avg=1.0:gapopen_max=1.0:gapopen_min=1.0:gapopen_std=0.0:gapopen_sum=2.0:gtdb_class_counter=:gtdb_domain_counter=:gtdb_family_counter=:gtdb_genus_counter=:gtdb_order_counter=:gtdb_phylum_counter=:gtdb_species_counter=:heptad_counter=MCP-24H--2||MCP-38H--2:lbd_counter=:length_avg=134.0:length_max=150.0:length_min=118.0:length_std=22.627416997969522:length_sum=268.0:mismatch_avg=24.0:mismatch_max=27.0:mismatch_min=21.0:mismatch_std=4.242640687119285:mismatch_sum=48.0:name=N839317:qcovhsp_avg=99.15:qcovhsp_max=100.0:qcovhsp_min=98.3:qcovhsp_std=1.2020815280171329:qcovhsp_sum=198.3:qend_avg=131.5:qend_max=147.0:qend_min=116.0:qend_std=21.920310216782973:qend_sum=263.0:qstart_avg=1.5:qstart_max=2.0:qstart_min=1.0:qstart_std=0.7071067811865476:qstart_sum=3.0:ref_name_counter=RS_GCF_000936425.1_protein.faa_NZ_AVFK01000003.1_221@PF00015_full_PFAM.257.449--2:scovhsp_avg=69.8:scovhsp_max=78.1:scovhsp_min=61.5:scovhsp_std=11.737972567696685:scovhsp_sum=139.6:send_avg=151.0:send_max=153.0:send_min=149.0:send_std=2.8284271247461903:send_sum=302.0:sstart_avg=18.0:sstart_max=32.0:sstart_min=4.0:sstart_std=19.79898987322333:sstart_sum=36.0])0.961:0.0716593[&&NHX:Sample_counter=rhizpot1--4||rhizpot3--1:Type_counter=capture--5:besthit_avg=74.2:besthit_max=80.0:besthit_min=62.9:besthit_std=9.787236586493659:besthit_sum=222.6:bitscore_avg=156.66666666666666:bitscore_max=194.0:bitscore_min=126.0:bitscore_std=34.486712417006835:bitscore_sum=470.0:capture_class_counter=c__Alphaproteobacteria--5:capture_domain_counter=d__Bacteria--5:capture_family_counter=f__Beijerinckiaceae--2||f__Methylopilaceae--3:capture_genus_counter=g__Bosea--2||g__Methylopila--3:capture_order_counter=o__Rhizobiales--5:capture_phylum_counter=p__Proteobacteria--5:capture_species_counter=s__Bosea sp900185715--2||s__Methylopila sp000526315--3:evalue_avg=1.086666666859e-37:evalue_max=3.26e-37:evalue_min=1.86e-63:evalue_std=1.8821618773916146e-37:evalue_sum=3.260000000577e-37:gapopen_avg=1.0:gapopen_max=1.0:gapopen_min=1.0:gapopen_std=0.0:gapopen_sum=3.0:gtdb_class_counter=:gtdb_domain_counter=:gtdb_family_counter=:gtdb_genus_counter=:gtdb_order_counter=:gtdb_phylum_counter=:gtdb_species_counter=:heptad_counter=MCP-24H--2||MCP-38H--3:lbd_counter=:length_avg=133.33333333333334:length_max=150.0:length_min=118.0:length_std=16.041612554021288:length_sum=400.0:mismatch_avg=31.333333333333332:mismatch_max=46.0:mismatch_min=21.0:mismatch_std=13.051181300301263:mismatch_sum=94.0:name=N839318:qcovhsp_avg=99.16666666666667:qcovhsp_max=100.0:qcovhsp_min=98.3:qcovhsp_std=0.8504900548115398:qcovhsp_sum=297.5:qend_avg=131.0:qend_max=147.0:qend_min=116.0:qend_std=15.524174696260024:qend_sum=393.0:qstart_avg=1.6666666666666667:qstart_max=2.0:qstart_min=1.0:qstart_std=0.5773502691896257:qstart_sum=5.0:ref_name_counter=RS_GCF_000936425.1_protein.faa_NZ_AVFK01000003.1_221@PF00015_full_PFAM.257.449--3:scovhsp_avg=69.46666666666665:scovhsp_max=78.1:scovhsp_min=61.5:scovhsp_std=8.320056089554523:scovhsp_sum=208.39999999999998:send_avg=151.33333333333334:send_max=153.0:send_min=149.0:send_std=2.081665999466133:send_sum=454.0:sstart_avg=19.0:sstart_max=32.0:sstart_min=4.0:sstart_std=14.106735979665885:sstart_sum=57.0],7f0ff22f-bb45-457c-a32f-674cdeec48b7_5@MCPsignal.46.96:5e-09[&&NHX:Sample=rhizpot1:Type=capture:capture_class=c__Alphaproteobacteria:capture_domain=d__Bacteria:capture_family=f__Beijerinckiaceae:capture_genus=g__Bosea:capture_order=o__Rhizobiales:capture_phylum=p__Proteobacteria:capture_species=s__Bosea sp900185715:heptad=MCP-24H])0:5e-09[&&NHX:Sample_counter=rhizpot1--5||rhizpot3--1:Type_counter=capture--6:besthit_avg=74.2:besthit_max=80.0:besthit_min=62.9:besthit_std=9.787236586493659:besthit_sum=222.6:bitscore_avg=156.66666666666666:bitscore_max=194.0:bitscore_min=126.0:bitscore_std=34.486712417006835:bitscore_sum=470.0:capture_class_counter=c__Alphaproteobacteria--6:capture_domain_counter=d__Bacteria--6:capture_family_counter=f__Beijerinckiaceae--3||f__Methylopilaceae--3:capture_genus_counter=g__Bosea--3||g__Methylopila--3:capture_order_counter=o__Rhizobiales--6:capture_phylum_counter=p__Proteobacteria--6:capture_species_counter=s__Bosea sp900185715--3||s__Methylopila sp000526315--3:evalue_avg=1.086666666859e-37:evalue_max=3.26e-37:evalue_min=1.86e-63:evalue_std=1.8821618773916146e-37:evalue_sum=3.260000000577e-37:gapopen_avg=1.0:gapopen_max=1.0:gapopen_min=1.0:gapopen_std=0.0:gapopen_sum=3.0:gtdb_class_counter=:gtdb_domain_counter=:gtdb_family_counter=:gtdb_genus_counter=:gtdb_order_counter=:gtdb_phylum_counter=:gtdb_species_counter=:heptad_counter=MCP-24H--3||MCP-38H--3:lbd_counter=:length_avg=133.33333333333334:length_max=150.0:length_min=118.0:length_std=16.041612554021288:length_sum=400.0:mismatch_avg=31.333333333333332:mismatch_max=46.0:mismatch_min=21.0:mismatch_std=13.051181300301263:mismatch_sum=94.0:name=N839320:qcovhsp_avg=99.16666666666667:qcovhsp_max=100.0:qcovhsp_min=98.3:qcovhsp_std=0.8504900548115398:qcovhsp_sum=297.5:qend_avg=131.0:qend_max=147.0:qend_min=116.0:qend_std=15.524174696260024:qend_sum=393.0:qstart_avg=1.6666666666666667:qstart_max=2.0:qstart_min=1.0:qstart_std=0.5773502691896257:qstart_sum=5.0:ref_name_counter=RS_GCF_000936425.1_protein.faa_NZ_AVFK01000003.1_221@PF00015_full_PFAM.257.449--3:scovhsp_avg=69.46666666666665:scovhsp_max=78.1:scovhsp_min=61.5:scovhsp_std=8.320056089554523:scovhsp_sum=208.39999999999998:send_avg=151.33333333333334:send_max=153.0:send_min=149.0:send_std=2.081665999466133:send_sum=454.0:sstart_avg=19.0:sstart_max=32.0:sstart_min=4.0:sstart_std=14.106735979665885:sstart_sum=57.0])0.731:5e-09[&&NHX:Sample_counter=rhizpot1--6||rhizpot3--1:Type_counter=capture--7:besthit_avg=74.2:besthit_max=80.0:besthit_min=62.9:besthit_std=9.787236586493659:besthit_sum=222.6:bitscore_avg=156.66666666666666:bitscore_max=194.0:bitscore_min=126.0:bitscore_std=34.486712417006835:bitscore_sum=470.0:capture_class_counter=c__Alphaproteobacteria--6||c__Synergistia--1:capture_domain_counter=d__Bacteria--7:capture_family_counter=f__Aminobacteriaceae--1||f__Beijerinckiaceae--3||f__Methylopilaceae--3:capture_genus_counter=g__Bosea--3||g__Fretibacterium--1||g__Methylopila--3:capture_order_counter=o__Rhizobiales--6||o__Synergistales--1:capture_phylum_counter=p__Proteobacteria--6||p__Synergistota--1:capture_species_counter=s__Bosea sp900185715--3||s__Fretibacterium fastidiosum--1||s__Methylopila sp000526315--3:evalue_avg=1.086666666859e-37:evalue_max=3.26e-37:evalue_min=1.86e-63:evalue_std=1.8821618773916146e-37:evalue_sum=3.260000000577e-37:gapopen_avg=1.0:gapopen_max=1.0:gapopen_min=1.0:gapopen_std=0.0:gapopen_sum=3.0:gtdb_class_counter=:gtdb_domain_counter=:gtdb_family_counter=:gtdb_genus_counter=:gtdb_order_counter=:gtdb_phylum_counter=:gtdb_species_counter=:heptad_counter=MCP-24H--4||MCP-38H--3:lbd_counter=:length_avg=133.33333333333334:length_max=150.0:length_min=118.0:length_std=16.041612554021288:length_sum=400.0:mismatch_avg=31.333333333333332:mismatch_max=46.0:mismatch_min=21.0:mismatch_std=13.051181300301263:mismatch_sum=94.0:name=N839321:qcovhsp_avg=99.16666666666667:qcovhsp_max=100.0:qcovhsp_min=98.3:qcovhsp_std=0.8504900548115398:qcovhsp_sum=297.5:qend_avg=131.0:qend_max=147.0:qend_min=116.0:qend_std=15.524174696260024:qend_sum=393.0:qstart_avg=1.6666666666666667:qstart_max=2.0:qstart_min=1.0:qstart_std=0.5773502691896257:qstart_sum=5.0:ref_name_counter=RS_GCF_000936425.1_protein.faa_NZ_AVFK01000003.1_221@PF00015_full_PFAM.257.449--3:scovhsp_avg=69.46666666666665:scovhsp_max=78.1:scovhsp_min=61.5:scovhsp_std=8.320056089554523:scovhsp_sum=208.39999999999998:send_avg=151.33333333333334:send_max=153.0:send_min=149.0:send_std=2.081665999466133:send_sum=454.0:sstart_avg=19.0:sstart_max=32.0:sstart_min=4.0:sstart_std=14.106735979665885:sstart_sum=57.0],3bd944c5-ec4f-4e4e-afc6-2f47d66e1e68_1@MCPsignal.31.177:0.0940123[&&NHX:Sample=rhizpot1:Type=capture:besthit=61.0:bitscore=131.0:capture_class=c__Verrucomicrobiae:capture_domain=d__Bacteria:capture_family=f__SXTU01:capture_genus=g__SXTU01:capture_order=o__Pedosphaerales:capture_phylum=p__Verrucomicrobiota:capture_species=s__SXTU01 sp005791875:evalue=6.42e-39:gapopen=2.0:heptad=MCP-24H:length=154.0:mismatch=45.0:qcovhsp=100.0:qend=146.0:qstart=1.0:ref_name=RS_GCF_000936425.1_protein.faa_NZ_AVFK01000003.1_221@PF00015_full_PFAM.257.449:scovhsp=76.6:send=153.0:sstart=7.0])0.831:0.00906102[&&NHX:Sample_counter=rhizpot1--7||rhizpot3--1:Type_counter=capture--8:besthit_avg=70.89999999999999:besthit_max=80.0:besthit_min=61.0:besthit_std=10.364362016062543:besthit_sum=283.59999999999997:bitscore_avg=150.25:bitscore_max=194.0:bitscore_min=126.0:bitscore_std=30.94484340456958:bitscore_sum=601.0:capture_class_counter=c__Alphaproteobacteria--6||c__Synergistia--1||c__Verrucomicrobiae--1:capture_domain_counter=d__Bacteria--8:capture_family_counter=f__Aminobacteriaceae--1||f__Beijerinckiaceae--3||f__Methylopilaceae--3||f__SXTU01--1:capture_genus_counter=g__Bosea--3||g__Fretibacterium--1||g__Methylopila--3||g__SXTU01--1:capture_order_counter=o__Pedosphaerales--1||o__Rhizobiales--6||o__Synergistales--1:capture_phylum_counter=p__Proteobacteria--6||p__Synergistota--1||p__Verrucomicrobiota--1:capture_species_counter=s__Bosea sp900185715--3||s__Fretibacterium fastidiosum--1||s__Methylopila sp000526315--3||s__SXTU01 sp005791875--1:evalue_avg=8.3105000014425e-38:evalue_max=3.26e-37:evalue_min=1.86e-63:evalue_std=1.6195827887700962e-37:evalue_sum=3.324200000577e-37:gapopen_avg=1.25:gapopen_max=2.0:gapopen_min=1.0:gapopen_std=0.5:gapopen_sum=5.0:gtdb_class_counter=:gtdb_domain_counter=:gtdb_family_counter=:gtdb_genus_counter=:gtdb_order_counter=:gtdb_phylum_counter=:gtdb_species_counter=:heptad_counter=MCP-24H--5||MCP-38H--3:lbd_counter=:length_avg=138.5:length_max=154.0:length_min=118.0:length_std=16.68332500832293:length_sum=554.0:mismatch_avg=34.75:mismatch_max=46.0:mismatch_min=21.0:mismatch_std=12.658988901172163:mismatch_sum=139.0:name=N839323:qcovhsp_avg=99.375:qcovhsp_max=100.0:qcovhsp_min=98.3:qcovhsp_std=0.8098353742170905:qcovhsp_sum=397.5:qend_avg=134.75:qend_max=147.0:qend_min=116.0:qend_std=14.72809107341025:qend_sum=539.0:qstart_avg=1.5:qstart_max=2.0:qstart_min=1.0:qstart_std=0.5773502691896257:qstart_sum=6.0:ref_name_counter=RS_GCF_000936425.1_protein.faa_NZ_AVFK01000003.1_221@PF00015_full_PFAM.257.449--4:scovhsp_avg=71.25:scovhsp_max=78.1:scovhsp_min=61.5:scovhsp_std=7.672678802087311:scovhsp_sum=285.0:send_avg=151.75:send_max=153.0:send_min=149.0:send_std=1.8929694486000912:send_sum=607.0:sstart_avg=16.0:sstart_max=32.0:sstart_min=4.0:sstart_std=12.987173159185437:sstart_sum=64.0],(((7374f4b8-63ba-4d0b-a417-9e06bb76cf8f_5@MCPsignal.368.516:0.00532987[&&NHX:Sample=rhizpot3:Type=capture:besthit=86.5:bitscore=188.0:capture_class=c__Alphaproteobacteria:capture_domain=d__Bacteria:capture_family=f__Rhodobacteraceae:capture_genus=g__Epibacterium:capture_order=o__Rhodobacterales:capture_phylum=p__Proteobacteria:capture_species=s__Epibacterium litoralis:evalue=2.6e-61:gapopen=1.0:heptad=MCP-38H:length=148.0:mismatch=19.0:qcovhsp=100.0:qend=148.0:qstart=1.0:ref_name=RS_GCF_000936425.1_protein.faa_NZ_AVFK01000003.1_221@PF00015_full_PFAM.257.449:scovhsp=76.6:send=152.0:sstart=6.0],318ed156-58da-4bec-bafd-57569a7b604f_1@MCPsignal.325.399:5e-09[&&NHX:Sample=rhizpot1:Type=capture:capture_class=c__Actinomycetia:capture_domain=d__Bacteria:capture_family=f__Cellulomonadaceae:capture_genus=g__Cellulomonas:capture_order=o__Actinomycetales:capture_phylum=p__Actinobacteriota:capture_species=s__Cellulomonas sp009777345:heptad=MCP-38H])0:5e-09[&&NHX:Sample_counter=rhizpot1--1||rhizpot3--1:Type_counter=capture--2:besthit_avg=86.5:besthit_max=86.5:besthit_min=86.5:besthit_std=0:besthit_sum=86.5:bitscore_avg=188.0:bitscore_max=188.0:bitscore_min=188.0:bitscore_std=0:bitscore_sum=188.0:capture_class_counter=c__Actinomycetia--1||c__Alphaproteobacteria--1:capture_domain_counter=d__Bacteria--2:capture_family_counter=f__Cellulomonadaceae--1||f__Rhodobacteraceae--1:capture_genus_counter=g__Cellulomonas--1||g__Epibacterium--1:capture_order_counter=o__Actinomycetales--1||o__Rhodobacterales--1:capture_phylum_counter=p__Actinobacteriota--1||p__Proteobacteria--1:capture_species_counter=s__Cellulomonas sp009777345--1||s__Epibacterium litoralis--1:evalue_avg=2.6e-61:evalue_max=2.6e-61:evalue_min=2.6e-61:evalue_std=0:evalue_sum=2.6e-61:gapopen_avg=1.0:gapopen_max=1.0:gapopen_min=1.0:gapopen_std=0:gapopen_sum=1.0:gtdb_class_counter=:gtdb_domain_counter=:gtdb_family_counter=:gtdb_genus_counter=:gtdb_order_counter=:gtdb_phylum_counter=:gtdb_species_counter=:heptad_counter=MCP-38H--2:lbd_counter=:length_avg=148.0:length_max=148.0:length_min=148.0:length_std=0:length_sum=148.0:mismatch_avg=19.0:mismatch_max=19.0:mismatch_min=19.0:mismatch_std=0:mismatch_sum=19.0:name=N839326:qcovhsp_avg=100.0:qcovhsp_max=100.0:qcovhsp_min=100.0:qcovhsp_std=0:qcovhsp_sum=100.0:qend_avg=148.0:qend_max=148.0:qend_min=148.0:qend_std=0:qend_sum=148.0:qstart_avg=1.0:qstart_max=1.0:qstart_min=1.0:qstart_std=0:qstart_sum=1.0:ref_name_counter=RS_GCF_000936425.1_protein.faa_NZ_AVFK01000003.1_221@PF00015_full_PFAM.257.449--1:scovhsp_avg=76.6:scovhsp_max=76.6:scovhsp_min=76.6:scovhsp_std=0:scovhsp_sum=76.6:send_avg=152.0:send_max=152.0:send_min=152.0:send_std=0:send_sum=152.0:sstart_avg=6.0:sstart_max=6.0:sstart_min=6.0:sstart_std=0:sstart_sum=6.0],650a713d-dcd4-4934-92c9-2aed063dbd7e_3@MCPsignal.267.423:5e-09[&&NHX:Sample=rhizpot1:Type=capture:besthit=81.3:bitscore=204.0:capture_class=c__Clostridia:capture_domain=d__Bacteria:capture_family=f__Acutalibacteraceae:capture_genus=g__Acutalibacter:capture_order=o__Oscillospirales:capture_phylum=p__Firmicutes_A:capture_species=s__Acutalibacter sp910574995:evalue=2.09e-67:gapopen=0.0:heptad=MCP-38H:length=155.0:mismatch=29.0:qcovhsp=99.4:qend=156.0:qstart=2.0:ref_name=RS_GCF_000936425.1_protein.faa_NZ_AVFK01000003.1_221@PF00015_full_PFAM.257.449:scovhsp=80.7:send=155.0:sstart=1.0])0:6e-09[&&NHX:Sample_counter=rhizpot1--2||rhizpot3--1:Type_counter=capture--3:besthit_avg=83.9:besthit_max=86.5:besthit_min=81.3:besthit_std=3.676955262170049:besthit_sum=167.8:bitscore_avg=196.0:bitscore_max=204.0:bitscore_min=188.0:bitscore_std=11.313708498984761:bitscore_sum=392.0:capture_class_counter=c__Actinomycetia--1||c__Alphaproteobacteria--1||c__Clostridia--1:capture_domain_counter=d__Bacteria--3:capture_family_counter=f__Acutalibacteraceae--1||f__Cellulomonadaceae--1||f__Rhodobacteraceae--1:capture_genus_counter=g__Acutalibacter--1||g__Cellulomonas--1||g__Epibacterium--1:capture_order_counter=o__Actinomycetales--1||o__Oscillospirales--1||o__Rhodobacterales--1:capture_phylum_counter=p__Actinobacteriota--1||p__Firmicutes_A--1||p__Proteobacteria--1:capture_species_counter=s__Acutalibacter sp910574995--1||s__Cellulomonas sp009777345--1||s__Epibacterium litoralis--1:evalue_avg=1.3000010450000001e-61:evalue_max=2.6e-61:evalue_min=2.09e-67:evalue_std=1.838476153231851e-61:evalue_sum=2.6000020900000002e-61:gapopen_avg=0.5:gapopen_max=1.0:gapopen_min=0.0:gapopen_std=0.7071067811865476:gapopen_sum=1.0:gtdb_class_counter=:gtdb_domain_counter=:gtdb_family_counter=:gtdb_genus_counter=:gtdb_order_counter=:gtdb_phylum_counter=:gtdb_species_counter=:heptad_counter=MCP-38H--3:lbd_counter=:length_avg=151.5:length_max=155.0:length_min=148.0:length_std=4.949747468305833:length_sum=303.0:mismatch_avg=24.0:mismatch_max=29.0:mismatch_min=19.0:mismatch_std=7.0710678118654755:mismatch_sum=48.0:name=N839328:qcovhsp_avg=99.7:qcovhsp_max=100.0:qcovhsp_min=99.4:qcovhsp_std=0.42426406871192446:qcovhsp_sum=199.4:qend_avg=152.0:qend_max=156.0:qend_min=148.0:qend_std=5.656854249492381:qend_sum=304.0:qstart_avg=1.5:qstart_max=2.0:qstart_min=1.0:qstart_std=0.7071067811865476:qstart_sum=3.0:ref_name_counter=RS_GCF_000936425.1_protein.faa_NZ_AVFK01000003.1_221@PF00015_full_PFAM.257.449--2:scovhsp_avg=78.65:scovhsp_max=80.7:scovhsp_min=76.6:scovhsp_std=2.8991378028648507:scovhsp_sum=157.3:send_avg=153.5:send_max=155.0:send_min=152.0:send_std=2.1213203435596424:send_sum=307.0:sstart_avg=3.5:sstart_max=6.0:sstart_min=1.0:sstart_std=3.5355339059327378:sstart_sum=7.0],f237851a-5cf1-4d7a-adf3-4368b7d54df9_4@MCPsignal.276.435:5e-09[&&NHX:Sample=rhizpot3:Type=capture:besthit=80.6:bitscore=202.0:capture_class=c__Alphaproteobacteria:capture_domain=d__Bacteria:capture_family=f__Rhodobacteraceae:capture_genus=g__Epibacterium:capture_order=o__Rhodobacterales:capture_phylum=p__Proteobacteria:capture_species=s__Epibacterium litoralis:evalue=1.92e-66:gapopen=0.0:heptad=MCP-38H:length=155.0:mismatch=30.0:qcovhsp=97.5:qend=159.0:qstart=5.0:ref_name=RS_GCF_000936425.1_protein.faa_NZ_AVFK01000003.1_221@PF00015_full_PFAM.257.449:scovhsp=80.7:send=155.0:sstart=1.0])0.759:0.00530825[&&NHX:Sample_counter=rhizpot1--2||rhizpot3--2:Type_counter=capture--4:besthit_avg=82.8:besthit_max=86.5:besthit_min=80.6:besthit_std=3.223352292257242:besthit_sum=248.39999999999998:bitscore_avg=198.0:bitscore_max=204.0:bitscore_min=188.0:bitscore_std=8.717797887081348:bitscore_sum=594.0:capture_class_counter=c__Actinomycetia--1||c__Alphaproteobacteria--2||c__Clostridia--1:capture_domain_counter=d__Bacteria--4:capture_family_counter=f__Acutalibacteraceae--1||f__Cellulomonadaceae--1||f__Rhodobacteraceae--2:capture_genus_counter=g__Acutalibacter--1||g__Cellulomonas--1||g__Epibacterium--2:capture_order_counter=o__Actinomycetales--1||o__Oscillospirales--1||o__Rhodobacterales--2:capture_phylum_counter=p__Actinobacteriota--1||p__Firmicutes_A--1||p__Proteobacteria--2:capture_species_counter=s__Acutalibacter sp910574995--1||s__Cellulomonas sp009777345--1||s__Epibacterium litoralis--2:evalue_avg=8.666737633333334e-62:evalue_max=2.6e-61:evalue_min=2.09e-67:evalue_std=1.5011045540237896e-61:evalue_sum=2.6000212900000003e-61:gapopen_avg=0.3333333333333333:gapopen_max=1.0:gapopen_min=0.0:gapopen_std=0.5773502691896258:gapopen_sum=1.0:gtdb_class_counter=:gtdb_domain_counter=:gtdb_family_counter=:gtdb_genus_counter=:gtdb_order_counter=:gtdb_phylum_counter=:gtdb_species_counter=:heptad_counter=MCP-38H--4:lbd_counter=:length_avg=152.66666666666666:length_max=155.0:length_min=148.0:length_std=4.041451884327381:length_sum=458.0:mismatch_avg=26.0:mismatch_max=30.0:mismatch_min=19.0:mismatch_std=6.082762530298219:mismatch_sum=78.0:name=N839330:qcovhsp_avg=98.96666666666665:qcovhsp_max=100.0:qcovhsp_min=97.5:qcovhsp_std=1.305118130030127:qcovhsp_sum=296.9:qend_avg=154.33333333333334:qend_max=159.0:qend_min=148.0:qend_std=5.686240703077327:qend_sum=463.0:qstart_avg=2.6666666666666665:qstart_max=5.0:qstart_min=1.0:qstart_std=2.081665999466133:qstart_sum=8.0:ref_name_counter=RS_GCF_000936425.1_protein.faa_NZ_AVFK01000003.1_221@PF00015_full_PFAM.257.449--3:scovhsp_avg=79.33333333333333:scovhsp_max=80.7:scovhsp_min=76.6:scovhsp_std=2.3671361036774705:scovhsp_sum=238.0:send_avg=154.0:send_max=155.0:send_min=152.0:send_std=1.7320508075688772:send_sum=462.0:sstart_avg=2.6666666666666665:sstart_max=6.0:sstart_min=1.0:sstart_std=2.886751345948129:sstart_sum=8.0])0.86:0.0045366[&&NHX:Sample_counter=rhizpot1--9||rhizpot3--3:Type_counter=capture--12:besthit_avg=76.0:besthit_max=86.5:besthit_min=61.0:besthit_std=9.880958118185369:besthit_sum=532.0:bitscore_avg=170.71428571428572:bitscore_max=204.0:bitscore_min=126.0:bitscore_std=33.9936968947396:bitscore_sum=1195.0:capture_class_counter=c__Actinomycetia--1||c__Alphaproteobacteria--8||c__Clostridia--1||c__Synergistia--1||c__Verrucomicrobiae--1:capture_domain_counter=d__Bacteria--12:capture_family_counter=f__Acutalibacteraceae--1||f__Aminobacteriaceae--1||f__Beijerinckiaceae--3||f__Cellulomonadaceae--1||f__Methylopilaceae--3||f__Rhodobacteraceae--2||f__SXTU01--1:capture_genus_counter=g__Acutalibacter--1||g__Bosea--3||g__Cellulomonas--1||g__Epibacterium--2||g__Fretibacterium--1||g__Methylopila--3||g__SXTU01--1:capture_order_counter=o__Actinomycetales--1||o__Oscillospirales--1||o__Pedosphaerales--1||o__Rhizobiales--6||o__Rhodobacterales--2||o__Synergistales--1:capture_phylum_counter=p__Actinobacteriota--1||p__Firmicutes_A--1||p__Proteobacteria--8||p__Synergistota--1||p__Verrucomicrobiota--1:capture_species_counter=s__Acutalibacter sp910574995--1||s__Bosea sp900185715--3||s__Cellulomonas sp009777345--1||s__Epibacterium litoralis--2||s__Fretibacterium fastidiosum--1||s__Methylopila sp000526315--3||s__SXTU01 sp005791875--1:evalue_avg=4.748857143681428e-38:evalue_max=3.26e-37:evalue_min=2.09e-67:evalue_std=1.2283529994823293e-37:evalue_sum=3.324200000577e-37:gapopen_avg=0.8571428571428571:gapopen_max=2.0:gapopen_min=0.0:gapopen_std=0.6900655593423541:gapopen_sum=6.0:gtdb_class_counter=:gtdb_domain_counter=:gtdb_family_counter=:gtdb_genus_counter=:gtdb_order_counter=:gtdb_phylum_counter=:gtdb_species_counter=:heptad_counter=MCP-24H--5||MCP-38H--7:lbd_counter=:length_avg=144.57142857142858:length_max=155.0:length_min=118.0:length_std=14.210995072561984:length_sum=1012.0:mismatch_avg=31.0:mismatch_max=46.0:mismatch_min=19.0:mismatch_std=10.692676621563626:mismatch_sum=217.0:name=N839331:qcovhsp_avg=99.20000000000002:qcovhsp_max=100.0:qcovhsp_min=97.5:qcovhsp_std=0.9712534856222317:qcovhsp_sum=694.4000000000001:qend_avg
```
