## Supplementary material for "Unveiling the hidden biodiversity of microbial chemoreceptor genes in the rare biosphere": MCPsignal_captured_gtdbr207.nw (part 1150 of 1806)

```
=143.14285714285714:qend_max=159.0:qend_min=116.0:qend_std=15.126451130702264:qend_sum=1002.0:qstart_avg=2.0:qstart_max=5.0:qstart_min=1.0:qstart_std=1.4142135623730951:qstart_sum=14.0:ref_name_counter=RS_GCF_000936425.1_protein.faa_NZ_AVFK01000003.1_221@PF00015_full_PFAM.257.449--7:scovhsp_avg=74.7142857142857:scovhsp_max=80.7:scovhsp_min=61.5:scovhsp_std=7.069047218078868:scovhsp_sum=522.9999999999999:send_avg=152.71428571428572:send_max=155.0:send_min=149.0:send_std=2.0586634591635513:send_sum=1069.0:sstart_avg=10.285714285714286:sstart_max=32.0:sstart_min=1.0:sstart_std=11.743285822322555:sstart_sum=72.0],(7a8df522-dc2c-40ef-b370-a8cb79f24160_4@MCPsignal.162.218:5e-09[&&NHX:Sample=rhizpot1:Type=capture:capture_class=c__Alphaproteobacteria:capture_domain=d__Bacteria:capture_family=f__Beijerinckiaceae:capture_genus=g__Bosea:capture_order=o__Rhizobiales:capture_phylum=p__Proteobacteria:capture_species=s__Bosea sp900185715:heptad=MCP-38H],143365d1-0691-4bb0-8e3a-785dc66fd34d_1@MCPsignal.71.230:5e-09[&&NHX:Sample=rhizpot3:Type=capture:besthit=81.3:bitscore=204.0:capture_class=c__Alphaproteobacteria:capture_domain=d__Bacteria:capture_family=f__Rhodobacteraceae:capture_genus=g__Epibacterium:capture_order=o__Rhodobacterales:capture_phylum=p__Proteobacteria:capture_species=s__Epibacterium litoralis:evalue=1.65e-67:gapopen=0.0:heptad=MCP-38H:length=155.0:mismatch=29.0:qcovhsp=97.5:qend=159.0:qstart=5.0:ref_name=RS_GCF_000936425.1_protein.faa_NZ_AVFK01000003.1_221@PF00015_full_PFAM.257.449:scovhsp=80.7:send=155.0:sstart=1.0])0:5e-09[&&NHX:Sample_counter=rhizpot1--1||rhizpot3--1:Type_counter=capture--2:besthit_avg=81.3:besthit_max=81.3:besthit_min=81.3:besthit_std=0:besthit_sum=81.3:bitscore_avg=204.0:bitscore_max=204.0:bitscore_min=204.0:bitscore_std=0:bitscore_sum=204.0:capture_class_counter=c__Alphaproteobacteria--2:capture_domain_counter=d__Bacteria--2:capture_family_counter=f__Beijerinckiaceae--1||f__Rhodobacteraceae--1:capture_genus_counter=g__Bosea--1||g__Epibacterium--1:capture_order_counter=o__Rhizobiales--1||o__Rhodobacterales--1:capture_phylum_counter=p__Proteobacteria--2:capture_species_counter=s__Bosea sp900185715--1||s__Epibacterium litoralis--1:evalue_avg=1.65e-67:evalue_max=1.65e-67:evalue_min=1.65e-67:evalue_std=0:evalue_sum=1.65e-67:gapopen_avg=0.0:gapopen_max=0.0:gapopen_min=0.0:gapopen_std=0:gapopen_sum=0.0:gtdb_class_counter=:gtdb_domain_counter=:gtdb_family_counter=:gtdb_genus_counter=:gtdb_order_counter=:gtdb_phylum_counter=:gtdb_species_counter=:heptad_counter=MCP-38H--2:lbd_counter=:length_avg=155.0:length_max=155.0:length_min=155.0:length_std=0:length_sum=155.0:mismatch_avg=29.0:mismatch_max=29.0:mismatch_min=29.0:mismatch_std=0:mismatch_sum=29.0:name=N839334:qcovhsp_avg=97.5:qcovhsp_max=97.5:qcovhsp_min=97.5:qcovhsp_std=0:qcovhsp_sum=97.5:qend_avg=159.0:qend_max=159.0:qend_min=159.0:qend_std=0:qend_sum=159.0:qstart_avg=5.0:qstart_max=5.0:qstart_min=5.0:qstart_std=0:qstart_sum=5.0:ref_name_counter=RS_GCF_000936425.1_protein.faa_NZ_AVFK01000003.1_221@PF00015_full_PFAM.257.449--1:scovhsp_avg=80.7:scovhsp_max=80.7:scovhsp_min=80.7:scovhsp_std=0:scovhsp_sum=80.7:send_avg=155.0:send_max=155.0:send_min=155.0:send_std=0:send_sum=155.0:sstart_avg=1.0:sstart_max=1.0:sstart_min=1.0:sstart_std=0:sstart_sum=1.0])0.918:0.0114148[&&NHX:Sample_counter=rhizpot1--10||rhizpot3--4:Type_counter=capture--14:besthit_avg=76.6625:besthit_max=86.5:besthit_min=61.0:besthit_std=9.337931477887075:besthit_sum=613.3:bitscore_avg=174.875:bitscore_max=204.0:bitscore_min=126.0:bitscore_std=33.60032950518704:bitscore_sum=1399.0:capture_class_counter=c__Actinomycetia--1||c__Alphaproteobacteria--10||c__Clostridia--1||c__Synergistia--1||c__Verrucomicrobiae--1:capture_domain_counter=d__Bacteria--14:capture_family_counter=f__Acutalibacteraceae--1||f__Aminobacteriaceae--1||f__Beijerinckiaceae--4||f__Cellulomonadaceae--1||f__Methylopilaceae--3||f__Rhodobacteraceae--3||f__SXTU01--1:capture_genus_counter=g__Acutalibacter--1||g__Bosea--4||g__Cellulomonas--1||g__Epibacterium--3||g__Fretibacterium--1||g__Methylopila--3||g__SXTU01--1:capture_order_counter=o__Actinomycetales--1||o__Oscillospirales--1||o__Pedosphaerales--1||o__Rhizobiales--7||o__Rhodobacterales--3||o__Synergistales--1:capture_phylum_counter=p__Actinobacteriota--1||p__Firmicutes_A--1||p__Proteobacteria--10||p__Synergistota--1||p__Verrucomicrobiota--1:capture_species_counter=s__Acutalibacter sp910574995--1||s__Bosea sp900185715--4||s__Cellulomonas sp009777345--1||s__Epibacterium litoralis--3||s__Fretibacterium fastidiosum--1||s__Methylopila sp000526315--3||s__SXTU01 sp005791875--1:evalue_avg=4.15525000072125e-38:evalue_max=3.26e-37:evalue_min=1.65e-67:evalue_std=1.1495609990973874e-37:evalue_sum=3.324200000577e-37:gapopen_avg=0.75:gapopen_max=2.0:gapopen_min=0.0:gapopen_std=0.7071067811865476:gapopen_sum=6.0:gtdb_class_counter=:gtdb_domain_counter=:gtdb_family_counter=:gtdb_genus_counter=:gtdb_order_counter=:gtdb_phylum_counter=:gtdb_species_counter=:heptad_counter=MCP-24H--5||MCP-38H--9:lbd_counter=:length_avg=145.875:length_max=155.0:length_min=118.0:length_std=13.663690152057335:length_sum=1167.0:mismatch_avg=30.75:mismatch_max=46.0:mismatch_min=19.0:mismatch_std=9.924716620639604:mismatch_sum=246.0:name=N839335:qcovhsp_avg=98.98750000000001:qcovhsp_max=100.0:qcovhsp_min=97.5:qcovhsp_std=1.0815828348173013:qcovhsp_sum=791.9000000000001:qend_avg=145.125:qend_max=159.0:qend_min=116.0:qend_std=15.084878900030036:qend_sum=1161.0:qstart_avg=2.375:qstart_max=5.0:qstart_min=1.0:qstart_std=1.685018016012207:qstart_sum=19.0:ref_name_counter=RS_GCF_000936425.1_protein.faa_NZ_AVFK01000003.1_221@PF00015_full_PFAM.257.449--8:scovhsp_avg=75.46249999999999:scovhsp_max=80.7:scovhsp_min=61.5:scovhsp_std=6.878317381453113:scovhsp_sum=603.6999999999999:send_avg=153.0:send_max=155.0:send_min=149.0:send_std=2.0701966780270626:send_sum=1224.0:sstart_avg=9.125:sstart_max=32.0:sstart_min=1.0:sstart_std=11.357030547512975:sstart_sum=73.0],baf07e6c-76f2-49c9-9d71-2ed173360d42_4@MCPsignal.441.515:5e-09[&&NHX:Sample=rhizpot1:Type=capture:capture_class=c__Bacilli:capture_domain=d__Bacteria:capture_family=f__Paenibacillaceae:capture_genus=g__Paenibacillus_B:capture_order=o__Paenibacillales:capture_phylum=p__Firmicutes:capture_species=s__Paenibacillus_B sp900539405:heptad=MCP-38H])0:5e-09[&&NHX:Sample_counter=rhizpot1--11||rhizpot3--4:Type_counter=capture--15:besthit_avg=76.6625:besthit_max=86.5:besthit_min=61.0:besthit_std=9.337931477887075:besthit_sum=613.3:bitscore_avg=174.875:bitscore_max=204.0:bitscore_min=126.0:bitscore_std=33.60032950518704:bitscore_sum=1399.0:capture_class_counter=c__Actinomycetia--1||c__Alphaproteobacteria--10||c__Bacilli--1||c__Clostridia--1||c__Synergistia--1||c__Verrucomicrobiae--1:capture_domain_counter=d__Bacteria--15:capture_family_counter=f__Acutalibacteraceae--1||f__Aminobacteriaceae--1||f__Beijerinckiaceae--4||f__Cellulomonadaceae--1||f__Methylopilaceae--3||f__Paenibacillaceae--1||f__Rhodobacteraceae--3||f__SXTU01--1:capture_genus_counter=g__Acutalibacter--1||g__Bosea--4||g__Cellulomonas--1||g__Epibacterium--3||g__Fretibacterium--1||g__Methylopila--3||g__Paenibacillus_B--1||g__SXTU01--1:capture_order_counter=o__Actinomycetales--1||o__Oscillospirales--1||o__Paenibacillales--1||o__Pedosphaerales--1||o__Rhizobiales--7||o__Rhodobacterales--3||o__Synergistales--1:capture_phylum_counter=p__Actinobacteriota--1||p__Firmicutes--1||p__Firmicutes_A--1||p__Proteobacteria--10||p__Synergistota--1||p__Verrucomicrobiota--1:capture_species_counter=s__Acutalibacter sp910574995--1||s__Bosea sp900185715--4||s__Cellulomonas sp009777345--1||s__Epibacterium litoralis--3||s__Fretibacterium fastidiosum--1||s__Methylopila sp000526315--3||s__Paenibacillus_B sp900539405--1||s__SXTU01 sp005791875--1:evalue_avg=4.15525000072125e-38:evalue_max=3.26e-37:evalue_min=1.65e-67:evalue_std=1.1495609990973874e-37:evalue_sum=3.324200000577e-37:gapopen_avg=0.75:gapopen_max=2.0:gapopen_min=0.0:gapopen_std=0.7071067811865476:gapopen_sum=6.0:gtdb_class_counter=:gtdb_domain_counter=:gtdb_family_counter=:gtdb_genus_counter=:gtdb_order_counter=:gtdb_phylum_counter=:gtdb_species_counter=:heptad_counter=MCP-24H--5||MCP-38H--10:lbd_counter=:length_avg=145.875:length_max=155.0:length_min=118.0:length_std=13.663690152057335:length_sum=1167.0:mismatch_avg=30.75:mismatch_max=46.0:mismatch_min=19.0:mismatch_std=9.924716620639604:mismatch_sum=246.0:name=N839337:qcovhsp_avg=98.98750000000001:qcovhsp_max=100.0:qcovhsp_min=97.5:qcovhsp_std=1.0815828348173013:qcovhsp_sum=791.9000000000001:qend_avg=145.125:qend_max=159.0:qend_min=116.0:qend_std=15.084878900030036:qend_sum=1161.0:qstart_avg=2.375:qstart_max=5.0:qstart_min=1.0:qstart_std=1.685018016012207:qstart_sum=19.0:ref_name_counter=RS_GCF_000936425.1_protein.faa_NZ_AVFK01000003.1_221@PF00015_full_PFAM.257.449--8:scovhsp_avg=75.46249999999999:scovhsp_max=80.7:scovhsp_min=61.5:scovhsp_std=6.878317381453113:scovhsp_sum=603.6999999999999:send_avg=153.0:send_max=155.0:send_min=149.0:send_std=2.0701966780270626:send_sum=1224.0:sstart_avg=9.125:sstart_max=32.0:sstart_min=1.0:sstart_std=11.357030547512975:sstart_sum=73.0])0.919:0.0216143[&&NHX:Sample_counter=rhizpot1--12||rhizpot3--6:Type_counter=capture--18:besthit_avg=76.83333333333331:besthit_max=86.5:besthit_min=61.0:besthit_std=8.749857141690944:besthit_sum=691.4999999999999:bitscore_avg=172.66666666666666:bitscore_max=204.0:bitscore_min=126.0:bitscore_std=32.120865492698044:bitscore_sum=1554.0:capture_class_counter=c__Actinomycetia--1||c__Alphaproteobacteria--12||c__Bacilli--1||c__Clostridia--1||c__Halobacteria--1||c__Synergistia--1||c__Verrucomicrobiae--1:capture_domain_counter=d__Archaea--1||d__Bacteria--17:capture_family_counter=f__Acutalibacteraceae--1||f__Aminobacteriaceae--1||f__Beijerinckiaceae--4||f__Cellulomonadaceae--1||f__Haloferacaceae--1||f__Methylopilaceae--3||f__Paenibacillaceae--1||f__Rhodobacteraceae--5||f__SXTU01--1:capture_genus_counter=g__Acutalibacter--1||g__Bosea--4||g__Cellulomonas--1||g__Epibacterium--5||g__Fretibacterium--1||g__Halalkalirubrum--1||g__Methylopila--3||g__Paenibacillus_B--1||g__SXTU01--1:capture_order_counter=o__Actinomycetales--1||o__Halobacteriales--1||o__Oscillospirales--1||o__Paenibacillales--1||o__Pedosphaerales--1||o__Rhizobiales--7||o__Rhodobacterales--5||o__Synergistales--1:capture_phylum_counter=p__Actinobacteriota--1||p__Firmicutes--1||p__Firmicutes_A--1||p__Halobacteriota--1||p__Proteobacteria--12||p__Synergistota--1||p__Verrucomicrobiota--1:capture_species_counter=s__Acutalibacter sp910574995--1||s__Bosea sp900185715--4||s__Cellulomonas sp009777345--1||s__Epibacterium litoralis--5||s__Fretibacterium fastidiosum--1||s__Halalkalirubrum salinum--1||s__Methylopila sp000526315--3||s__Paenibacillus_B sp900539405--1||s__SXTU01 sp005791875--1:evalue_avg=3.6935555562094445e-38:evalue_max=3.26e-37:evalue_min=1.65e-67:evalue_std=1.084199583897465e-37:evalue_sum=3.3242000005885e-37:gapopen_avg=0.6666666666666666:gapopen_max=2.0:gapopen_min=0.0:gapopen_std=0.7071067811865476:gapopen_sum=6.0:gtdb_class_counter=:gtdb_domain_counter=:gtdb_family_counter=:gtdb_genus_counter=:gtdb_order_counter=:gtdb_phylum_counter=:gtdb_species_counter=:heptad_counter=MCP-24H--5||MCP-38H--13:lbd_counter=:length_avg=143.44444444444446:length_max=155.0:length_min=118.0:length_std=14.714882866600664:length_sum=1291.0:mismatch_avg=30.333333333333332:mismatch_max=46.0:mismatch_min=19.0:mismatch_std=9.367496997597597:mismatch_sum=273.0:name=N839338:qcovhsp_avg=99.10000000000001:qcovhsp_max=100.0:qcovhsp_min=97.5:qcovhsp_std=1.0665364503850774:qcovhsp_sum=891.9000000000001:qend_avg=142.77777777777777:qend_max=159.0:qend_min=116.0:qend_std=15.770048967725003:qend_sum=1285.0:qstart_avg=2.2222222222222223:qstart_max=5.0:qstart_min=1.0:qstart_std=1.6414763002993509:qstart_sum=20.0:ref_name_counter=RS_GCF_000936425.1_protein.faa_NZ_AVFK01000003.1_221@PF00015_full_PFAM.257.449--9:scovhsp_avg=74.25555555555555:scovhsp_max=80.7:scovhsp_min=61.5:scovhsp_std=7.382938288904885:scovhsp_sum=668.3:send_avg=153.22222222222223:send_max=155.0:send_min=149.0:send_std=2.0480342879074183:send_sum=1379.0:sstart_avg=11.666666666666666:sstart_max=32.0:sstart_min=1.0:sstart_std=13.076696830622021:sstart_sum=105.0],(934db352-9136-41fa-aa69-02252e57e76c_2@MCPsignal.102.158:5e-09[&&NHX:Sample=rhizpot2:Type=capture:capture_class=c__Alphaproteobacteria:capture_domain=d__Bacteria:capture_family=f__Sphingomonadaceae:capture_genus=g__Sphingomonas:capture_order=o__Sphingomonadales:capture_phylum=p__Proteobacteria:capture_species=s__Sphingomonas sp001421785:heptad=MCP-38H],(c6e2416b-452c-417c-83fd-7716dcf74a79_5@MCPsignal.125.237:5e-09[&&NHX:Sample=rhizpot3:Type=capture:capture_class=c__Vicinamibacteria:capture_domain=d__Bacteria:capture_family=f__Vicinamibacteraceae:capture_genus=g__Luteitalea:capture_order=o__Vicinamibacterales:capture_phylum=p__Acidobacteriota:capture_species=s__Luteitalea sp001464065:heptad=MCP-38H],29cfa49a-8f97-5b0b-a7e1-8d5a4c3686e0_5@MCPsignal.226.279:5e-09[&&NHX:Sample=rhizpot1:Type=capture:capture_class=c__Halobacteria:capture_domain=d__Archaea:capture_family=f__Natrialbaceae:capture_genus=g__Halobiforma:capture_order=o__Halobacteriales:capture_phylum=p__Halobacteriota:capture_species=s__Halobiforma lacisalsi:heptad=MCP-38H])0.599:1.3e-08[&&NHX:Sample_counter=rhizpot1--1||rhizpot3--1:Type_counter=capture--2:capture_class_counter=c__Halobacteria--1||c__Vicinamibacteria--1:capture_domain_counter=d__Archaea--1||d__Bacteria--1:capture_family_counter=f__Natrialbaceae--1||f__Vicinamibacteraceae--1:capture_genus_counter=g__Halobiforma--1||g__Luteitalea--1:capture_order_counter=o__Halobacteriales--1||o__Vicinamibacterales--1:capture_phylum_counter=p__Acidobacteriota--1||p__Halobacteriota--1:capture_species_counter=s__Halobiforma lacisalsi--1||s__Luteitalea sp001464065--1:gtdb_class_counter=:gtdb_domain_counter=:gtdb_family_counter=:gtdb_genus_counter=:gtdb_order_counter=:gtdb_phylum_counter=:gtdb_species_counter=:heptad_counter=MCP-38H--2:lbd_counter=:name=N839342:ref_name_counter=])0.38:0.0195552[&&NHX:Sample_counter=rhizpot1--1||rhizpot2--1||rhizpot3--1:Type_counter=capture--3:capture_class_counter=c__Alphaproteobacteria--1||c__Halobacteria--1||c__Vicinamibacteria--1:capture_domain_counter=d__Archaea--1||d__Bacteria--2:capture_family_counter=f__Natrialbaceae--1||f__Sphingomonadaceae--1||f__Vicinamibacteraceae--1:capture_genus_counter=g__Halobiforma--1||g__Luteitalea--1||g__Sphingomonas--1:capture_order_counter=o__Halobacteriales--1||o__Sphingomonadales--1||o__Vicinamibacterales--1:capture_phylum_counter=p__Acidobacteriota--1||p__Halobacteriota--1||p__Proteobacteria--1:capture_species_counter=s__Halobiforma lacisalsi--1||s__Luteitalea sp001464065--1||s__Sphingomonas sp001421785--1:gtdb_class_counter=:gtdb_domain_counter=:gtdb_family_counter=:gtdb_genus_counter=:gtdb_order_counter=:gtdb_phylum_counter=:gtdb_species_counter=:heptad_counter=MCP-38H--3:lbd_counter=:name=N839343:ref_name_counter=])0:5e-09[&&NHX:Sample_counter=rhizpot1--13||rhizpot2--1||rhizpot3--7:Type_counter=capture--21:besthit_avg=76.83333333333333:besthit_max=86.5:besthit_min=61.0:besthit_std=8.749857141690942:besthit_sum=691.5:bitscore_avg=172.66666666666666:bitscore_max=204.0:bitscore_min=126.0:bitscore_std=32.120865492698044:bitscore_sum=1554.0:capture_class_counter=c__Actinomycetia--1||c__Alphaproteobacteria--13||c__Bacilli--1||c__Clostridia--1||c__Halobacteria--2||c__Synergistia--1||c__Verrucomicrobiae--1||c__Vicinamibacteria--1:capture_domain_counter=d__Archaea--2||d__Bacteria--19:capture_family_counter=f__Acutalibacteraceae--1||f__Aminobacteriaceae--1||f__Beijerinckiaceae--4||f__Cellulomonadaceae--1||f__Haloferacaceae--1||f__Methylopilaceae--3||f__Natrialbaceae--1||f__Paenibacillaceae--1||f__Rhodobacteraceae--5||f__SXTU01--1||f__Sphingomonadaceae--1||f__Vicinamibacteraceae--1:capture_genus_counter=g__Acutalibacter--1||g__Bosea--4||g__Cellulomonas--1||g__Epibacterium--5||g__Fretibacterium--1||g__Halalkalirubrum--1||g__Halobiforma--1||g__Luteitalea--1||g__Methylopila--3||g__Paenibacillus_B--1||g__SXTU01--1||g__Sphingomonas--1:capture_order_counter=o__Actinomycetales--1||o__Halobacteriales--2||o__Oscillospirales--1||o__Paenibacillales--1||o__Pedosphaerales--1||o__Rhizobiales--7||o__Rhodobacterales--5||o__Sphingomonadales--1||o__Synergistales--1||o__Vicinamibacterales--1:capture_phylum_counter=p__Acidobacteriota--1||p__Actinobacteriota--1||p__Firmicutes--1||p__Firmicutes_A--1||p__Halobacteriota--2||p__Proteobacteria--13||p__Synergistota--1||p__Verrucomicrobiota--1:capture_species_counter=s__Acutalibacter sp910574995--1||s__Bosea sp900185715--4||s__Cellulomonas sp009777345--1||s__Epibacterium litoralis--5||s__Fretibacterium fastidiosum--1||s__Halalkalirubrum salinum--1||s__Halobiforma lacisalsi--1||s__Luteitalea sp001464065--1||s__Methylopila sp000526315--3||s__Paenibacillus_B sp900539405--1||s__SXTU01 sp005791875--1||s__Sphingomonas sp001421785--1:evalue_avg=3.6935555562094445e-38:evalue_max=3.26e-37:evalue_min=1.65e-67:evalue_std=1.084199583897465e-37:evalue_sum=3.3242000005885e-37:gapopen_avg=0.6666666666666666:gapopen_max=2.0:gapopen_min=0.0:gapopen_std=0.7071067811865476:gapopen_sum=6.0:gtdb_class_counter=:gtdb_domain_counter=:gtdb_family_counter=:gtdb_genus_counter=:gtdb_order_counter=:gtdb_phylum_counter=:gtdb_species_counter=:heptad_counter=MCP-24H--5||MCP-38H--16:lbd_counter=:length_avg=143.44444444444446:length_max=155.0:length_min=118.0:length_std=14.714882866600664:length_sum=1291.0:mismatch_avg=30.333333333333332:mismatch_max=46.0:mismatch_min=19.0:mismatch_std=9.367496997597597:mismatch_sum=273.0:name=N839344:qcovhsp_avg=99.10000000000001:qcovhsp_max=100.0:qcovhsp_min=97.5:qcovhsp_std=1.0665364503850776:qcovhsp_sum=891.9000000000001:qend_avg=142.77777777777777:qend_max=159.0:qend_min=116.0:qend_std=15.770048967725003:qend_sum=1285.0:qstart_avg=2.2222222222222223:qstart_max=5.0:qstart_min=1.0:qstart_std=1.6414763002993509:qstart_sum=20.0:ref_name_counter=RS_GCF_000936425.1_protein.faa_NZ_AVFK01000003.1_221@PF00015_full_PFAM.257.449--9:scovhsp_avg=74.25555555555555:scovhsp_max=80.7:scovhsp_min=61.5:scovhsp_std=7.382938288904885:scovhsp_sum=668.3:send_avg=153.22222222222223:send_max=155.0:send_min=149.0:send_std=2.048034287907418:send_sum=1379.0:sstart_avg=11.666666666666666:sstart_max=32.0:sstart_min=1.0:sstart_std=13.076696830622021:sstart_sum=105.0])0.845:0.0185944[&&NHX:Sample_counter=rhizpot1--14||rhizpot2--1||rhizpot3--9:Type_counter=capture--24:besthit_avg=76.83333333333333:besthit_max=86.5:besthit_min=61.0:besthit_std=8.749857141690942:besthit_sum=691.5:bitscore_avg=172.66666666666666:bitscore_max=204.0:bitscore_min=126.0:bitscore_std=32.120865492698044:bitscore_sum=1554.0:capture_class_counter=c__Actinomycetia--1||c__Alphaproteobacteria--14||c__Bacilli--3||c__Clostridia--1||c__Halobacteria--2||c__Synergistia--1||c__Verrucomicrobiae--1||c__Vicinamibacteria--1:capture_domain_counter=d__Archaea--2||d__Bacteria--22:capture_family_counter=f__Acutalibacteraceae--1||f__Aminobacteriaceae--1||f__Beijerinckiaceae--4||f__Cellulomonadaceae--1||f__Dongiaceae--1||f__Haloferacaceae--1||f__Methylopilaceae--3||f__Natrialbaceae--1||f__Paenibacillaceae--3||f__Rhodobacteraceae--5||f__SXTU01--1||f__Sphingomonadaceae--1||f__Vicinamibacteraceae--1:capture_genus_counter=g__Acutalibacter--1||g__Bosea--4||g__Cellulomonas--1||g__Dongia--1||g__Epibacterium--5||g__Fretibacterium--1||g__Halalkalirubrum--1||g__Halobiforma--1||g__Luteitalea--1||g__Methylopila--3||g__Paenibacillus_B--1||g__SXTU01--1||g__Saccharibacillus--2||g__Sphingomonas--1:capture_order_counter=o__Actinomycetales--1||o__Dongiales--1||o__Halobacteriales--2||o__Oscillospirales--1||o__Paenibacillales--3||o__Pedosphaerales--1||o__Rhizobiales--7||o__Rhodobacterales--5||o__Sphingomonadales--1||o__Synergistales--1||o__Vicinamibacterales--1:capture_phylum_counter=p__Acidobacteriota--1||p__Actinobacteriota--1||p__Firmicutes--3||p__Firmicutes_A--1||p__Halobacteriota--2||p__Proteobacteria--14||p__Synergistota--1||p__Verrucomicrobiota--1:capture_species_counter=s__Acutalibacter sp910574995--1||s__Bosea sp900185715--4||s__Cellulomonas sp009777345--1||s__Dongia mobilis--1||s__Epibacterium litoralis--5||s__Fretibacterium fastidiosum--1||s__Halalkalirubrum salinum--1||s__Halobiforma lacisalsi--1||s__Luteitalea sp001464065--1||s__Methylopila sp000526315--3||s__Paenibacillus_B sp900539405--1||s__SXTU01 sp005791875--1||s__Saccharibacillus deserti--2||s__Sphingomonas sp001421785--1:evalue_avg=3.6935555562094445e-38:evalue_max=3.26e-37:evalue_min=1.65e-67:evalue_std=1.084199583897465e-37:evalue_sum=3.3242000005885e-37:gapopen_avg=0.6666666666666666:gapopen_max=2.0:gapopen_min=0.0:gapopen_std=0.7071067811865476:gapopen_sum=6.0:gtdb_class_counter=:gtdb_domain_counter=:gtdb_family_counter=:gtdb_genus_counter=:gtdb_order_counter=:gtdb_phylum_counter=:gtdb_species_counter=:heptad_counter=MCP-24H--5||MCP-38H--19:lbd_counter=:length_avg=143.44444444444446:length_max=155.0:length_min=118.0:length_std=14.714882866600664:length_sum=1291.0:mismatch_avg=30.333333333333332:mismatch_max=46.0:mismatch_min=19.0:mismatch_std=9.367496997597597:mismatch_sum=273.0:name=N839345:qcovhsp_avg=99.10000000000001:qcovhsp_max=100.0:qcovhsp_min=97.5:qcovhsp_std=1.0665364503850776:qcovhsp_sum=891.9000000000001:qend_avg=142.77777777777777:qend_max=159.0:qend_min=116.0:qend_std=15.770048967725003:qend_sum=1285.0:qstart_avg=2.2222222222222223:qstart_max=5.0:qstart_min=1.0:qstart_std=1.6414763002993509:qstart_sum=20.0:ref_name_counter=RS_GCF_000936425.1_protein.faa_NZ_AVFK01000003.1_221@PF00015_full_PFAM.257.449--9:scovhsp_avg=74.25555555555555:scovhsp_max=80.7:scovhsp_min=61.5:scovhsp_std=7.382938288904885:scovhsp_sum=668.3:send_avg=153.22222222222223:send_max=155.0:send_min=149.0:send_std=2.048034287907418:send_sum=1379.0:sstart_avg=11.666666666666666:sstart_max=32.0:sstart_min=1.0:sstart_std=13.076696830622021:sstart_sum=105.0],(07289b26-91c3-4fad-a147-5b94afc2c70d_5@MCPsignal.277.344:0.0359146[&&NHX:Sample=rhiztom1:Type=capture:capture_class=c__Clostridia:capture_domain=d__Bacteria:capture_family=f__Oscillospiraceae:capture_genus=g__Dysosmobacter:capture_order=o__Oscillospirales:capture_phylum=p__Firmicutes_A:capture_species=s__Dysosmobacter sp910579435:heptad=MCP-24H],(715cd92b-eb55-4fcb-961f-5d2b158f1b24_3@MCPsignal.372.431:0.0204662[&&NHX:Sample=rhiztom1:Type=capture:capture_class=c__Gammaproteobacteria:capture_domain=d__Bacteria:capture_family=f__Chromatiaceae:capture_genus=g__Thiocystis:capture_order=o__Chromatiales:capture_phylum=p__Proteobacteria:capture_species=s__Thiocystis violacea:heptad=MCP-38H],557b633a-7ffa-48d0-b5f8-d01327678612_2@MCPsignal.237.318:5e-09[&&NHX:Sample=rhizpot1:Type=capture:capture_class=c__Gammaproteobacteria:capture_domain=d__Bacteria:capture_family=f__Burkholderiaceae:capture_genus=g__SCN-69-89:capture_order=o__Burkholderiales:capture_phylum=p__Proteobacteria:capture_species=s__SCN-69-89 sp001898645:heptad=MCP-38H])0.762:0.073921[&&NHX:Sample_counter=rhizpot1--1||rhiztom1--1:Type_counter=capture--2:capture_class_counter=c__Gammaproteobacteria--2:capture_domain_counter=d__Bacteria--2:capture_family_counter=f__Burkholderiaceae--1||f__Chromatiaceae--1:capture_genus_counter=g__SCN-69-89--1||g__Thiocystis--1:capture_order_counter=o__Burkholderiales--1||o__Chromatiales--1:capture_phylum_counter=p__Proteobacteria--2:capture_species_counter=s__SCN-69-89 sp001898645--1||s__Thiocystis violacea--1:gtdb_class_counter=:gtdb_domain_counter=:gtdb_family_counter=:gtdb_genus_counter=:gtdb_order_counter=:gtdb_phylum_counter=:gtdb_species_counter=:heptad_counter=MCP-38H--2:lbd_counter=:name=N839349:ref_name_counter=])0.798:0.102686[&&NHX:Sample_counter=rhizpot1--1||rhiztom1--2:Type_counter=capture--3:capture_class_counter=c__Clostridia--1||c__Gammaproteobacteria--2:capture_domain_counter=d__Bacteria--3:capture_family_counter=f__Burkholderiaceae--1||f__Chromatiaceae--1||f__Oscillospiraceae--1:capture_genus_counter=g__Dysosmobacter--1||g__SCN-69-89--1||g__Thiocystis--1:capture_order_counter=o__Burkholderiales--1||o__Chromatiales--1||o__Oscillospirales--1:capture_phylum_counter=p__Firmicutes_A--1||p__Proteobacteria--2:capture_species_counter=s__Dysosmobacter sp910579435--1||s__SCN-69-89 sp001898645--1||s__Thiocystis violacea--1:gtdb_class_counter=:gtdb_domain_counter=:gtdb_family_counter=:gtdb_genus_counter=:gtdb_order_counter=:gtdb_phylum_counter=:gtdb_species_counter=:heptad_counter=MCP-24H--1||MCP-38H--2:lbd_counter=:name=N839350:ref_name_counter=])0.719:0.00674903[&&NHX:Sample_counter=rhizpot1--15||rhizpot2--1||rhizpot3--9||rhiztom1--2:Type_counter=capture--27:besthit_avg=76.83333333333333:besthit_max=86.5:besthit_min=61.0:besthit_std=8.749857141690942:besthit_sum=691.5:bitscore_avg=172.66666666666666:bitscore_max=204.0:bitscore_min=126.0:bitscore_std=32.120865492698044:bitscore_sum=1554.0:capture_class_counter=c__Actinomycetia--1||c__Alphaproteobacteria--14||c__Bacilli--3||c__Clostridia--2||c__Gammaproteobacteria--2||c__Halobacteria--2||c__Synergistia--1||c__Verrucomicrobiae--1||c__Vicinamibacteria--1:capture_domain_counter=d__Archaea--2||d__Bacteria--25:capture_family_counter=f__Acutalibacteraceae--1||f__Aminobacteriaceae--1||f__Beijerinckiaceae--4||f__Burkholderiaceae--1||f__Cellulomonadaceae--1||f__Chromatiaceae--1||f__Dongiaceae--1||f__Haloferacaceae--1||f__Methylopilaceae--3||f__Natrialbaceae--1||f__Oscillospiraceae--1||f__Paenibacillaceae--3||f__Rhodobacteraceae--5||f__SXTU01--1||f__Sphingomonadaceae--1||f__Vicinamibacteraceae--1:capture_genus_counter=g__Acutalibacter--1||g__Bosea--4||g__Cellulomonas--1||g__Dongia--1||g__Dysosmobacter--1||g__Epibacterium--5||g__Fretibacterium--1||g__Halalkalirubrum--1||g__Halobiforma--1||g__Luteitalea--1||g__Methylopila--3||g__Paenibacillus_B--1||g__SCN-69-89--1||g__SXTU01--1||g__Saccharibacillus--2||g__Sphingomonas--1||g__Thiocystis--1:capture_order_counter=o__Actinomycetales--1||o__Burkholderiales--1||o__Chromatiales--1||o__Dongiales--1||o__Halobacteriales--2||o__Oscillospirales--2||o__Paenibacillales--3||o__Pedosphaerales--1||o__Rhizobiales--7||o__Rhodobacterales--5||o__Sphingomonadales--1||o__Synergistales--1||o__Vicinamibacterales--1:capture_phylum_counter=p__Acidobacteriota--1||p__Actinobacteriota--1||p__Firmicutes--3||p__Firmicutes_A--2||p__Halobacteriota--2||p__Proteobacteria--16||p__Synergistota--1||p__Verrucomicrobiota--1:capture_species_counter=s__Acutalibacter sp910574995--1||s__Bosea sp900185715--4||s__Cellulomonas sp009777345--1||s__Dongia mobilis--1||s__Dysosmobacter sp910579435--1||s__Epibacterium litoralis--5||s__Fretibacterium fastidiosum--1||s__Halalkalirubrum salinum--1||s__Halobiforma lacisalsi--1||s__Luteitalea sp001464065--1||s__Methylopila sp000526315--3||s__Paenibacillus_B sp900539405--1||s__SCN-69-89 sp001898645--1||s__SXTU01 sp005791875--1||s__Saccharibacillus deserti--2||s__Sphingomonas sp001421785--1||s__Thiocystis violacea--1:evalue_avg=3.6935555562094445e-38:evalue_max=3.26e-37:evalue_min=1.65e-67:evalue_std=1.084199583897465e-37:evalue_sum=3.3242000005885e-37:gapopen_avg=0.6666666666666666:gapopen_max=2.0:gapopen_min=0.0:gapopen_std=0.7071067811865476:gapopen_sum=6.0:gtdb_class_counter=:gtdb_domain_counter=:gtdb_family_counter=:gtdb_genus_counter=:gtdb_order_counter=:gtdb_phylum_counter=:gtdb_species_counter=:heptad_counter=MCP-24H--6||MCP-38H--21:lbd_counter=:length_avg=143.44444444444446:length_max=155.0:length_min=118.0:length_std=14.714882866600664:length_sum=1291.0:mismatch_avg=30.333333333333332:mismatch_max=46.0:mismatch_min=19.0:mismatch_std=9.367496997597597:mismatch_sum=273.0:name=N839351:qcovhsp_avg=99.10000000000001:qcovhsp_max=100.0:qcovhsp_min=97.5:qcovhsp_std=1.0665364503850776:qcovhsp_sum=891.9000000000001:qend_avg=142.77777777777777:qend_max=159.0:qend_min=116.0:qend_std=15.770048967725003:qend_sum=1285.0:qstart_avg=2.2222222222222223:qstart_max=5.0:qstart_min=1.0:qstart_std=1.6414763002993509:qstart_sum=20.0:ref_name_counter=RS_GCF_000936425.1_protein.faa_NZ_AVFK01000003.1_221@PF00015_full_PFAM.257.449--9:scovhsp_avg=74.25555555555555:scovhsp_max=80.7:scovhsp_min=61.5:scovhsp_std=7.382938288904885:scovhsp_sum=668.3:send_avg=153.22222222222223:send_max=155.0:send_min=149.0:send_std=2.048034287907418:send_sum=1379.0:sstart_avg=11.666666666666666:sstart_max=32.0:sstart_min=1.0:sstart_std=13.076696830622021:sstart_sum=105.0])0:5e-09[&&NHX:Sample_counter=rhizpot1--16||rhizpot2--1||rhizpot3--9||rhiztom1--2:Type_counter=capture--28:besthit_avg=76.83333333333333:besthit_max=86.5:besthit_min=61.0:besthit_std=8.749857141690942:besthit_sum=691.5:bitscore_avg=172.66666666666666:bitscore_max=204.0:bitscore_min=126.0:bitscore_std=32.120865492698044:bitscore_sum=1554.0:capture_class_counter=c__Actinomycetia--1||c__Alphaproteobacteria--15||c__Bacilli--3||c__Clostridia--2||c__Gammaproteobacteria--2||c__Halobacteria--2||c__Synergistia--1||c__Verrucomicrobiae--1||c__Vicinamibacteria--1:capture_domain_counter=d__Archaea--2||d__Bacteria--26:capture_family_counter=f__Acutalibacteraceae--1||f__Aminobacteriaceae--1||f__Beijerinckiaceae--4||f__Burkholderiaceae--1||f__Cellulomonadaceae--1||f__Chromatiaceae--1||f__Dongiaceae--1||f__Haloferacaceae--1||f__Methylopilaceae--3||f__Natrialbaceae--1||f__Oscillospiraceae--1||f__Paenibacillaceae--3||f__Rhizobiaceae--1||f__Rhodobacteraceae--5||f__SXTU01--1||f__Sphingomonadaceae--1||f__Vicinamibacteraceae--1:capture_genus_counter=g__Acutalibacter--1||g__Bosea--4||g__Cellulomonas--1||g__Dongia--1||g__Dysosmobacter--1||g__Epibacterium--5||g__Fretibacterium--1||g__Halalkalirubrum--1||g__Halobiforma--1||g__Luteitalea--1||g__Methylopila--3||g__Paenibacillus_B--1||g__Rhizobium--1||g__SCN-69-89--1||g__SXTU01--1||g__Saccharibacillus--2||g__Sphingomonas--1||g__Thiocystis--1:capture_order_counter=o__Actinomycetales--1||o__Burkholderiales--1||o__Chromatiales--1||o__Dongiales--1||o__Halobacteriales--2||o__Oscillospirales--2||o__Paenibacillales--3||o__Pedosphaerales--1||o__Rhizobiales--8||o__Rhodobacterales--5||o__Sphingomonadales--1||o__Synergistales--1||o__Vicinamibacterales--1:capture_phylum_counter=p__Acidobacteriota--1||p__Actinobacteriota--1||p__Firmicutes--3||p__Firmicutes_A--2||p__Halobacteriota--2||p__Proteobacteria--17||p__Synergistota--1||p__Verrucomicrobiota--1:capture_species_counter=s__Acutalibacter sp910574995--1||s__Bosea sp900185715--4||s__Cellulomonas sp009777345--1||s__Dongia mobilis--1||s__Dysosmobacter sp910579435--1||s__Epibacterium litoralis--5||s__Fretibacterium fastidiosum--1||s__Halalkalirubrum salinum--1||s__Halobiforma lacisalsi--1||s__Luteitalea sp001464065--1||s__Methylopila sp000526315--3||s__Paenibacillus_B sp900539405--1||s__Rhizobium binae--1||s__SCN-69-89 sp001898645--1||s__SXTU01 sp005791875--1||s__Saccharibacillus deserti--2||s__Sphingomonas sp001421785--1||s__Thiocystis violacea--1:evalue_avg=3.6935555562094445e-38:evalue_max=3.26e-37:evalue_min=1.65e-67:evalue_std=1.084199583897465e-37:evalue_sum=3.3242000005885e-37:gapopen_avg=0.6666666666666666:gapopen_max=2.0:gapopen_min=0.0:gapopen_std=0.7071067811865476:gapopen_sum=6.0:gtdb_class_counter=:gtdb_domain_counter=:gtdb_family_counter=:gtdb_genus_counter=:gtdb_order_counter=:gtdb_phylum_counter=:gtdb_species_counter=:heptad_counter=MCP-24H--6||MCP-38H--22:lbd_counter=:length_avg=143.44444444444446:length_max=155.0:length_min=118.0:length_std=14.714882866600664:length_sum=1291.0:mismatch_avg=30.333333333333332:mismatch_max=46.0:mismatch_min=19.0:mismatch_std=9.367496997597597:mismatch_sum=273.0:name=N839352:qcovhsp_avg=99.10000000000001:qcovhsp_max=100.0:qcovhsp_min=97.5:qcovhsp_std=1.0665364503850776:qcovhsp_sum=891.9000000000001:qend_avg=142.77777777777777:qend_max=159.0:qend_min=116.0:qend_std=15.770048967725003:qend_sum=1285.0:qstart_avg=2.2222222222222223:qstart_max=5.0:qstart_min=1.0:qstart_std=1.6414763002993509:qstart_sum=20.0:ref_name_counter=RS_GCF_000936425.1_protein.faa_NZ_AVFK01000003.1_221@PF00015_full_PFAM.257.449--9:scovhsp_avg=74.25555555555555:scovhsp_max=80.7:scovhsp_min=61.5:scovhsp_std=7.382938288904885:scovhsp_sum=668.3:send_avg=153.22222222222223:send_max=155.0:send_min=149.0:send_std=2.048034287907418:send_sum=1379.0:sstart_avg=11.666666666666666:sstart_max=32.0:sstart_min=1.0:sstart_std=13.076696830622021:sstart_sum=105.0])0:5e-09[&&NHX:Sample_counter=rhizpot1--17||rhizpot2--1||rhizpot3--9||rhiztom1--2:Type_counter=capture--29:besthit_avg=76.83333333333333:besthit_max=86.5:besthit_min=61.0:besthit_std=8.749857141690942:besthit_sum=691.5:bitscore_avg=172.66666666666666:bitscore_max=204.0:bitscore_min=126.0:bitscore_std=32.120865492698044:bitscore_sum=1554.0:capture_class_counter=c__Actinomycetia--1||c__Alphaproteobacteria--15||c__Bacilli--3||c__Clostridia--2||c__Gammaproteobacteria--2||c__Halobacteria--3||c__Synergistia--1||c__Verrucomicrobiae--1||c__Vicinamibacteria--1:capture_domain_counter=d__Archaea--3||d__Bacteria--26:capture_family_counter=f__Acutalibacteraceae--1||f__Aminobacteriaceae--1||f__Beijerinckiaceae--4||f__Burkholderiaceae--1||f__Cellulomonadaceae--1||f__Chromatiaceae--1||f__Dongiaceae--1||f__Haloferacaceae--1||f__Methylopilaceae--3||f__Natrialbaceae--2||f__Oscillospiraceae--1||f__Paenibacillaceae--3||f__Rhizobiaceae--1||f__Rhodobacteraceae--5||f__SXTU01--1||f__Sphingomonadaceae--1||f__Vicinamibacteraceae--1:capture_genus_counter=g__Acutalibacter--1||g__Bosea--4||g__Cellulomonas--1||g__Dongia--1||g__Dysosmobacter--1||g__Epibacterium--5||g__Fretibacterium--1||g__Halalkalirubrum--1||g__Halobiforma--1||g__Halovivax--1||g__Luteitalea--1||g__Methylopila--3||g__Paenibacillus_B--1||g__Rhizobium--1||g__SCN-69-89--1||g__SXTU01--1||g__Saccharibacillus--2||g__Sphingomonas--1||g__Thiocystis--1:capture_order_counter=o__Actinomycetales--1||o__Burkholderiales--1||o__Chromatiales--1||o__Dongiales--1||o__Halobacteriales--3||o__Oscillospirales--2||o__Paenibacillales--3||o__Pedosphaerales--1||o__Rhizobiales--8||o__Rhodobacterales--5||o__Sphingomonadales--1||o__Synergistales--1||o__Vicinamibacterales--1:capture_phylum_counter=p__Acidobacteriota--1||p__Actinobacteriota--1||p__Firmicutes--3||p__Firmicutes_A--2||p__Halobacteriota--3||p__Proteobacteria--17||p__Synergistota--1||p__Verrucomicrobiota--1:capture_species_counter=s__Acutalibacter sp910574995--1||s__Bosea sp900185715--4||s__Cellulomonas sp009777345--1||s__Dongia mobilis--1||s__Dysosmobacter sp910579435--1||s__Epibacterium litoralis--5||s__Fretibacterium fastidiosum--1||s__Halalkalirubrum salinum--1||s__Halobiforma lacisalsi--1||s__Halovivax ruber--1||s__Luteitalea sp001464065--1||s__Methylopila sp000526315--3||s__Paenibacillus_B sp900539405--1||s__Rhizobium binae--1||s__SCN-69-89 sp001898645--1||s__SXTU01 sp005791875--1||s__Saccharibacillus deserti--2||s__Sphingomonas sp001421785--1||s__Thiocystis violacea--1:evalue_avg=3.6935555562094445e-38:evalue_max=3.26e-37:evalue_min=1.65e-67:evalue_std=1.084199583897465e-37:evalue_sum=3.3242000005885e-37:gapopen_avg=0.6666666666666666:gapopen_max=2.0:gapopen_min=0.0:gapopen_std=0.7071067811865476:gapopen_sum=6.0:gtdb_class_counter=:gtdb_domain_counter=:gtdb_family_counter=:gtdb_genus_counter=:gtdb_order_counter=:gtdb_phylum_counter=:gtdb_species_counter=:heptad_counter=MCP-24H--6||MCP-38H--23:lbd_counter=:length_avg=143.44444444444446:length_max=155.0:length_min=118.0:length_std=14.714882866600664:length_sum=1291.0:mismatch_avg=30.333333333333332:mismatch_max=46.0:mismatch_min=19.0:mismatch_std=9.367496997597597:mismatch_sum=273.0:name=N839353:qcovhsp_avg=99.10000000000001:qcovhsp_max=100.0:qcovhsp_min=97.5:qcovhsp_std=1.0665364503850776:qcovhsp_sum=891.9000000000001:qend_avg=142.77777777777777:qend_max=159.0:qend_min=116.0:qend_std=15.770048967725003:qend_sum=1285.0:qstart_avg=2.2222222222222223:qstart_max=5.0:qstart_min=1.0:qstart_std=1.6414763002993509:qstart_sum=20.0:ref_name_counter=RS_GCF_000936425.1_protein.faa_NZ_AVFK01000003.1_221@PF00015_full_PFAM.257.449--9:scovhsp_avg=74.25555555555555:scovhsp_max=80.7:scovhsp_min=61.5:scovhsp_std=7.382938288904885:scovhsp_sum=668.3:send_avg=153.22222222222223:send_max=155.0:send_min=149.0:send_std=2.048034287907418:send_sum=1379.0:sstart_avg=11.666666666666666:sstart_max=32.0:sstart_min=1.0:sstart_std=13.076696830622021:sstart_sum=105.0],e3c2b636-c96b-42da-846d-a3bf75dd45bc_1@MCPsignal.24.65:5e-09[&&NHX:Sample=rhizpot3:Type=capture:capture_class=c__Gammaproteobacteria:capture_domain=d__Bacteria:capture_family=f__Chromatiaceae:capture_genus=g__Thiocystis:capture_order=o__Chromatiales:capture_phylum=p__Proteobacteria:capture_species=s__Thiocystis violacea:heptad=MCP-24H])0.734:0.0059359[&&NHX:Sample_counter=rhizpot1--17||rhizpot2--1||rhizpot3--10||rhiztom1--2:Type_counter=capture--30:besthit_avg=76.83333333333333:besthit_max=86.5:besthit_min=61.0:besthit_std=8.749857141690942:besthit_sum=691.5:bitscore_avg=172.66666666666666:bitscore_max=204.0:bitscore_min=126.0:bitscore_std=32.120865492698044:bitscore_sum=1554.0:capture_class_counter=c__Actinomycetia--1||c__Alphaproteobacteria--15||c__Bacilli--3||c__Clostridia--2||c__Gammaproteobacteria--3||c__Halobacteria--3||c__Synergistia--1||c__Verrucomicrobiae--1||c__Vicinamibacteria--1:capture_domain_counter=d__Archaea--3||d__Bacteria--27:capture_family_counter=f__Acutalibacteraceae--1||f__Aminobacteriaceae--1||f__Beijerinckiaceae--4||f__Burkholderiaceae--1||f__Cellulomonadaceae--1||f__Chromatiaceae--2||f__Dongiaceae--1||f__Haloferacaceae--1||f__Methylopilaceae--3||f__Natrialbaceae--2||f__Oscillospiraceae--1||f__Paenibacillaceae--3||f__Rhizobiaceae--1||f__Rhodobacteraceae--5||f__SXTU01--1||f__Sphingomonadaceae--1||f__Vicinamibacteraceae--1:capture_genus_counter=g__Acutalibacter--1||g__Bosea--4||g__Cellulomonas--1||g__Dongia--1||g__Dysosmobacter--1||g__Epibacterium--5||g__Fretibacterium--1||g__Halalkalirubrum--1||g__Halobiforma--1||g__Halovivax--1||g__Luteitalea--1||g__Methylopila--3||g__Paenibacillus_B--1||g__Rhizobium--1||g__SCN-69-89--1||g__SXTU01--1||g__Saccharibacillus--2||g__Sphingomonas--1||g__Thiocystis--2:capture_order_counter=o__Actinomycetales--1||o__Burkholderiales--1||o__Chromatiales--2||o__Dongiales--1||o__Halobacteriales--3||o__Oscillospirales--2||o__Paenibacillales--3||o__Pedosphaerales--1||o__Rhizobiales--8||o__Rhodobacterales--5||o__Sphingomonadales--1||o__Synergistales--1||o__Vicinamibacterales--1:capture_phylum_counter=p__Acidobacteriota--1||p__Actinobacteriota--1||p__Firmicutes--3||p__Firmicutes_A--2||p__Halobacteriota--3||p__Proteobacteria--18||p__Synergistota--1||p__Verrucomicrobiota--1:capture_species_counter=s__Acutalibacter sp910574995--1||s__Bosea sp900185715--4||s__Cellulomonas sp009777345--1||s__Dongia mobilis--1||s__Dysosmobacter sp910579435--1||s__Epibacterium litoralis--5||s__Fretibacterium fastidiosum--1||s__Halalkalirubrum salinum--1||s__Halobiforma lacisalsi--1||s__Halovivax ruber--1||s__Luteitalea sp001464065--1||s__Methylopila sp000526315--3||s__Paenibacillus_B sp900539405--1||s__Rhizobium binae--1||s__SCN-69-89 sp001898645--1||s__SXTU01 sp005791875--1||s__Saccharibacillus deserti--2||s__Sphingomonas sp001421785--1||s__Thiocystis violacea--2:evalue_avg=3.6935555562094445e-38:evalue_max=3.26e-37:evalue_min=1.65e-67:evalue_std=1.084199583897465e-37:evalue_sum=3.3242000005885e-37:gapopen_avg=0.6666666666666666:gapopen_max=2.0:gapopen_min=0.0:gapopen_std=0.7071067811865476:gapopen_sum=6.0:gtdb_class_counter=:gtdb_domain_counter=:gtdb_family_counter=:gtdb_genus_counter=:gtdb_order_counter=:gtdb_phylum_counter=:gtdb_species_counter=:heptad_counter=MCP-24H--7||MCP-38H--23:lbd_counter=:length_avg=143.44444444444446:length_max=155.0:length_min=118.0:length_std=14.714882866600664:length_sum=1291.0:mismatch_avg=30.333333333333332:mismatch_max=46.0:mismatch_min=19.0:mismatch_std=9.367496997597597:mismatch_sum=273.0:name=N839355:qcovhsp_avg=99.10000000000001:qcovhsp_max=100.0:qcovhsp_min=97.5:qcovhsp_std=1.0665364503850776:qcovhsp_sum=891.9000000000001:qend_avg=142.77777777777777:qend_max=159.0:qend_min=116.0:qend_std=15.770048967725003:qend_sum=1285.0:qstart_avg=2.2222222222222223:qstart_max=5.0:qstart_min=1.0:qstart_std=1.6414763002993509:qstart_sum=20.0:ref_name_counter=RS_GCF_000936425.1_protein.faa_NZ_AVFK01000003.1_221@PF00015_full_PFAM.257.449--9:scovhsp_avg=74.25555555555555:scovhsp_max=80.7:scovhsp_min=61.5:scovhsp_std=7.382938288904885:scovhsp_sum=668.3:send_avg=153.22222222222223:send_max=155.0:send_min=149.0:send_std=2.048034287907418:send_sum=1379.0:sstart_avg=11.666666666666666:sstart_max=32.0:sstart_min=1.0:sstart_std=13.076696830622021:sstart_sum=105.0],(RS_GCF_000936425.1_protein.faa_NZ_AVFK01000003.1_221@PF00015_full_PFAM.257.449:6e-09[&&NHX:Type=GTDB:gtdb_class=c__Alphaproteobacteria:gtdb_domain=d__Bacteria:gtdb_family=f__Azospirillaceae:gtdb_genus=g__Skermanella:gtdb_order=o__Azospirillales:gtdb_phylum=p__Proteobacteria:gtdb_species=s__Skermanella aerolata:heptad=MCP-38H:species=d__Bacteria_p__Proteobacteria_c__Alphaproteobacteria_o__Azospirillales_f__Azospirillaceae_g__Skermanella_s__Skermanella aerolata],(c26117fb-654b-41d4-9e76-183147833e97_5@MCPsignal.224.347:5e-09[&&NHX:Sample=rhizpot1:Type=capture:besthit=92.7:bitscore=169.0:capture_class=c__Alphaproteobacteria:capture_domain=d__Bacteria:capture_family=f__Azospirillaceae:capture_genus=g__Skermanella:capture_order=o__Azospirillales:capture_phylum=p__Proteobacteria:capture_species=s__Skermanella aerolata:evalue=3.81e-54:gapopen=0.0:heptad=MCP-38H:lbd=Protoglobin:length=123.0:mismatch=9.0:qcovhsp=100.0:qend=123.0:qstart=1.0:ref_name=RS_GCF_000936425.1_protein.faa_NZ_AVFK01000003.1_221@PF00015_full_PFAM.257.449:scovhsp=64.1:send=127.0:sstart=5.0],(3bf6d8f2-67b8-455c-b7ce-8f38fd73baa6_5@MCPsignal.83.208:6e-09[&&NHX:Sample=rhizpot3:Type=capture:besthit=92.7:bitscore=174.0:capture_class=c__Alphaproteobacteria:capture_domain=d__Bacteria:capture_family=f__Azospirillaceae:capture_genus=g__Skermanella:capture_order=o__Azospirillales:capture_phylum=p__Proteobacteria:capture_species=s__Skermanella aerolata:evalue=4.38e-56:gapopen=0.0:heptad=MCP-38H:length=124.0:mismatch=9.0:qcovhsp=99.2:qend=124.0:qstart=1.0:ref_name=RS_GCF_000936425.1_protein.faa_NZ_AVFK01000003.1_221@PF00015_full_PFAM.257.449:scovhsp=64.6:send=152.0:sstart=29.0],009918a8-37f5-4825-823b-790159e55e7d_2@MCPsignal.147.275:5e-09[&&NHX:Sample=rhizpot1:Type=capture:besthit=92.2:bitscore=178.0:capture_class=c__Alphaproteobacteria:capture_domain=d__Bacteria:capture_family=f__Azospirillaceae:capture_genus=g__Skermanella:capture_order=o__Azospirillales:capture_phylum=p__Proteobacteria:capture_species=s__Skermanella aerolata:evalue=1.05e-57:gapopen=0.0:heptad=MCP-38H:length=128.0:mismatch=10.0:qcovhsp=100.0:qend=128.0:qstart=1.0:ref_name=RS_GCF_000936425.1_protein.faa_NZ_AVFK01000003.1_221@PF00015_full_PFAM.257.449:scovhsp=66.7:send=144.0:sstart=17.0])0.884:0.0132678[&&NHX:Sample_counter=rhizpot1--1||rhizpot3--1:Type_counter=capture--2:besthit_avg=92.45:besthit_max=92.7:besthit_min=92.2:besthit_std=0.3535533905932738:besthit_sum=184.9:bitscore_avg=176.0:bitscore_max=178.0:bitscore_min=174.0:bitscore_std=2.8284271247461903:bitscore_sum=352.0:capture_class_counter=c__Alphaproteobacteria--2:capture_domain_counter=d__Bacteria--2:capture_family_counter=f__Azospirillaceae--2:capture_genus_counter=g__Skermanella--2:capture_order_counter=o__Azospirillales--2:capture_phylum_counter=p__Proteobacteria--2:capture_species_counter=s__Skermanella aerolata--2:evalue_avg=2.2424999999999997e-56:evalue_max=4.38e-56:evalue_min=1.05e-57:evalue_std=3.0228814895724904e-56:evalue_sum=4.4849999999999995e-56:gapopen_avg=0.0:gapopen_max=0.0:gapopen_min=0.0:gapopen_std=0.0:gapopen_sum=0.0:gtdb_class_counter=:gtdb_domain_counter=:gtdb_family_counter=:gtdb_genus_counter=:gtdb_order_counter=:gtdb_phylum_counter=:gtdb_species_counter=:heptad_counter=MCP-38H--2:lbd_counter=:length_avg=126.0:length_max=128.0:length_min=124.0:length_std=2.8284271247461903:length_sum=252.0:mismatch_avg=9.5:mismatch_max=10.0:mismatch_min=9.0:mismatch_std=0.7071067811865476:mismatch_sum=19.0:name=N839360:qcovhsp_avg=99.6:qcovhsp_max=100.0:qcovhsp_min=99.2:qcovhsp_std=0.565685424949236:qcovhsp_sum=199.2:qend_avg=126.0:qend_max=128.0:qend_min=124.0:qend_std=2.8284271247461903:qend_sum=252.0:qstart_avg=1.0:qstart_max=1.0:qstart_min=1.0:qstart_std=0.0:qstart_sum=2.0:ref_name_counter=RS_GCF_000936425.1_protein.faa_NZ_AVFK01000003.1_221@PF00015_full_PFAM.257.449--2:scovhsp_avg=65.65:scovhsp_max=66.7:scovhsp_min=64.6:scovhsp_std=1.4849242404917558:scovhsp_sum=131.3:send_avg=148.0:send_max=152.0:send_min=144.0:send_std=5.656854249492381:send_sum=296.0:sstart_avg=23.0:sstart_max=29.0:sstart_min=17.0:sstart_std=8.48528137423857:sstart_sum=46.0])0.855:0.0101055[&&NHX:Sample_counter=rhizpot1--2||rhizpot3--1:Type_counter=capture--3:besthit_avg=92.53333333333335:besthit_max=92.7:besthit_min=92.2:besthit_std=0.2886751345948129:besthit_sum=277.6:bitscore_avg=173.66666666666666:bitscore_max=178.0:bitscore_min=169.0:bitscore_std=4.509249752822894:bitscore_sum=521.0:capture_class_counter=c__Alphaproteobacteria--3:capture_domain_counter=d__Bacteria--3:capture_family_counter=f__Azospirillaceae--3:capture_genus_counter=g__Skermanella--3:capture_order_counter=o__Azospirillales--3:capture_phylum_counter=p__Proteobacteria--3:capture_species_counter=s__Skermanella aerolata--3:evalue_avg=1.2849500000000002e-54:evalue_max=3.81e-54:evalue_min=1.05e-57:evalue_std=2.1868619109353933e-54:evalue_sum=3.8548500000000005e-54:gapopen_avg=0.0:gapopen_max=0.0:gapopen_min=0.0:gapopen_std=0.0:gapopen_sum=0.0:gtdb_class_counter=:gtdb_domain_counter=:gtdb_family_counter=:gtdb_genus_counter=:gtdb_order_counter=:gtdb_phylum_counter=:gtdb_species_counter=:heptad_counter=MCP-38H--3:lbd_counter=Protoglobin--1:length_avg=125.0:length_max=128.0:length_min=123.0:length_std=2.6457513110645907:length_sum=375.0:mismatch_avg=9.333333333333334:mismatch_max=10.0:mismatch_min=9.0:mismatch_std=0.5773502691896257:mismatch_sum=28.0:name=N839361:qcovhsp_avg=99.73333333333333:qcovhsp_max=100.0:qcovhsp_min=99.2:qcovhsp_std=0.461880215351699:qcovhsp_sum=299.2:qend_avg=125.0:qend_max=128.0:qend_min=123.0:qend_std=2.6457513110645907:qend_sum=375.0:qstart_avg=1.0:qstart_max=1.0:qstart_min=1.0:qstart_std=0.0:qstart_sum=3.0:ref_name_counter=RS_GCF_000936425.1_protein.faa_NZ_AVFK01000003.1_221@PF00015_full_PFAM.257.449--3:scovhsp_avg=65.13333333333333:scovhsp_max=66.7:scovhsp_min=64.1:scovhsp_std=1.37961347243833:scovhsp_sum=195.39999999999998:send_avg=141.0:send_max=152.0:send_min=127.0:send_std=12.767145334803704:send_sum=423.0:sstart_avg=17.0:sstart_max=29.0:sstart_min=5.0:sstart_std=12.0:sstart_sum=51.0])0.983:0.0458097[&&NHX:Sample_counter=rhizpot1--2||rhizpot3--1:Type_counter=GTDB--1||capture--3:besthit_avg=92.53333333333335:besthit_max=92.7:besthit_min=92.2:besthit_std=0.2886751345948129:besthit_sum=277.6:bitscore_avg=173.66666666666666:bitscore_max=178.0:bitscore_min=169.0:bitscore_std=4.509249752822894:bitscore_sum=521.0:capture_class_counter=c__Alphaproteobacteria--3:capture_domain_counter=d__Bacteria--3:capture_family_counter=f__Azospirillaceae--3:capture_genus_counter=g__Skermanella--3:capture_order_counter=o__Azospirillales--3:capture_phylum_counter=p__Proteobacteria--3:capture_species_counter=s__Skermanella aerolata--3:evalue_avg=1.2849500000000002e-54:evalue_max=3.81e-54:evalue_min=1.05e-57:evalue_std=2.1868619109353933e-54:evalue_sum=3.8548500000000005e-54:gapopen_avg=0.0:gapopen_max=0.0:gapopen_min=0.0:gapopen_std=0.0:gapopen_sum=0.0:gtdb_class_counter=c__Alphaproteobacteria--1:gtdb_domain_counter=d__Bacteria--1:gtdb_family_counter=f__Azospirillaceae--1:gtdb_genus_counter=g__Skermanella--1:gtdb_order_counter=o__Azospirillales--1:gtdb_phylum_counter=p__Proteobacteria--1:gtdb_species_counter=s__Skermanella aerolata--1:heptad_counter=MCP-38H--4:lbd_counter=Protoglobin--1:lca_tree=s__Skermanella aerolata:length_avg=125.0:length_max=128.0:length_min=123.0:length_std=2.6457513110645907:length_sum=375.0:mismatch_avg=9.333333333333334:mismatch_max=10.0:mismatch_min=9.0:mismatch_std=0.5773502691896257:mismatch_sum=28.0:name=N839362:qcovhsp_avg=99.73333333333333:qcovhsp_max=100.0:qcovhsp_min=99.2:qcovhsp_std=0.461880215351699:qcovhsp_sum=299.2:qend_avg=125.0:qend_max=128.0:qend_min=123.0:qend_std=2.6457513110645907:qend_sum=375.0:qstart_avg=1.0:qstart_max=1.0:qstart_min=1.0:qstart_std=0.0:qstart_sum=3.0:ref_name_counter=RS_GCF_000936425.1_protein.faa_NZ_AVFK01000003.1_221@PF00015_full_PFAM.257.449--3:scovhsp_avg=65.13333333333333:scovhsp_max=66.7:scovhsp_min=64.1:scovhsp_std=1.37961347243833:scovhsp_sum=195.39999999999998:send_avg=141.0:send_max=152.0:send_min=127.0:send_std=12.767145334803704:send_sum=423.0:sstart_avg=17.0:sstart_max=29.0:sstart_min=5.0:sstart_std=12.0:sstart_sum=51.0])0:5e-09[&&NHX:Sample_counter=rhizpot1--19||rhizpot2--1||rhizpot3--11||rhiztom1--2:Type_counter=GTDB--1||capture--33:besthit_avg=80.75833333333334:besthit_max=92.7:besthit_min=61.0:besthit_std=10.301143655248218:besthit_sum=969.1:bitscore_avg=172.91666666666666:bitscore_max=204.0:bitscore_min=126.0:bitscore_std=27.463888135425243:bitscore_sum=2075.0:capture_class_counter=c__Actinomycetia--1||c__Alphaproteobacteria--18||c__Bacilli--3||c__Clostridia--2||c__Gammaproteobacteria--3||c__Halobacteria--3||c__Synergistia--1||c__Verrucomicrobiae--1||c__Vicinamibacteria--1:capture_domain_counter=d__Archaea--3||d__Bacteria--30:capture_family_counter=f__Acutalibacteraceae--1||f__Aminobacteriaceae--1||f__Azospirillaceae--3||f__Beijerinckiaceae--4||f__Burkholderiaceae--1||f__Cellulomonadaceae--1||f__Chromatiaceae--2||f__Dongiaceae--1||f__Haloferacaceae--1||f__Methylopilaceae--3||f__Natrialbaceae--2||f__Oscillospiraceae--1||f__Paenibacillaceae--3||f__Rhizobiaceae--1||f__Rhodobacteraceae--5||f__SXTU01--1||f__Sphingomonadaceae--1||f__Vicinamibacteraceae--1:capture_genus_counter=g__Acutalibacter--1||g__Bosea--4||g__Cellulomonas--1||g__Dongia--1||g__Dysosmobacter--1||g__Epibacterium--5||g__Fretibacterium--1||g__Halalkalirubrum--1||g__Halobiforma--1||g__Halovivax--1||g__Luteitalea--1||g__Methylopila--3||g__Paenibacillus_B--1||g__Rhizobium--1||g__SCN-69-89--1||g__SXTU01--1||g__Saccharibacillus--2||g__Skermanella--3||g__Sphingomonas--1||g__Thiocystis--2:capture_order_counter=o__Actinomycetales--1||o__Azospirillales--3||o__Burkholderiales--1||o__Chromatiales--2||o__Dongiales--1||o__Halobacteriales--3||o__Oscillospirales--2||o__Paenibacillales--3||o__Pedosphaerales--1||o__Rhizobiales--8||o__Rhodobacterales--5||o__Sphingomonadales--1||o__Synergistales--1||o__Vicinamibacterales--1:capture_phylum_counter=p__Acidobacteriota--1||p__Actinobacteriota--1||p__Firmicutes--3||p__Firmicutes_A--2||p__Halobacteriota--3||p__Proteobacteria--21||p__Synergistota--1||p__Verrucomicrobiota--1:capture_species_counter=s__Acutalibacter sp910574995--1||s__Bosea sp900185715--4||s__Cellulomonas sp009777345--1||s__Dongia mobilis--1||s__Dysosmobacter sp910579435--1||s__Epibacterium litoralis--5||s__Fretibacterium fastidiosum--1||s__Halalkalirubrum salinum--1||s__Halobiforma lacisalsi--1||s__Halovivax ruber--1||s__Luteitalea sp001464065--1||s__Methylopila sp000526315--3||s__Paenibacillus_B sp900539405--1||s__Rhizobium binae--1||s__SCN-69-89 sp001898645--1||s__SXTU01 sp005791875--1||s__Saccharibacillus deserti--2||s__Skermanella aerolata--3||s__Sphingomonas sp001421785--1||s__Thiocystis violacea--2:evalue_avg=2.7701666671570834e-38:evalue_max=3.26e-37:evalue_min=1.65e-67:evalue_std=9.395774116030045e-38:evalue_sum=3.3242000005885e-37:gapopen_avg=0.5:gapopen_max=2.0:gapopen_min=0.0:gapopen_std=0.674199862463242:gapopen_sum=6.0:gtdb_class_counter=c__Alphaproteobacteria--1:gtdb_domain_counter=d__Bacteria--1:gtdb_family_counter=f__Azospirillaceae--1:gtdb_genus_counter=g__Skermanella--1:gtdb_order_counter=o__Azospirillales--1:gtdb_phylum_counter=p__Proteobacteria--1:gtdb_species_counter=s__Skermanella aerolata--1:heptad_counter=MCP-24H--7||MCP-38H--27:lbd_counter=Protoglobin--1:lca_tree=s__Skermanella aerolata:length_avg=138.83333333333334:length_max=155.0:length_min=118.0:length_std=15.110702608857515:length_sum=1666.0:mismatch_avg=25.083333333333332:mismatch_max=46.0:mismatch_min=9.0:mismatch_std=12.413030787576954:mismatch_sum=301.0:name=N839363:qcovhsp_avg=99.25833333333333:qcovhsp_max=100.0:qcovhsp_min=97.5:qcovhsp_std=0.9737073793527814:qcovhsp_sum=1191.1:qend_avg=138.33333333333334:qend_max=159.0:qend_min=116.0:qend_std=15.709483721239181:qend_sum=1660.0:qstart_avg=1.9166666666666667:qstart_max=5.0:qstart_min=1.0:qstart_std=1.5050420310248864:qstart_sum=23.0:ref_name_counter=RS_GCF_000936425.1_protein.faa_NZ_AVFK01000003.1_221@PF00015_full_PFAM.257.449--12:scovhsp_avg=71.97500000000001:scovhsp_max=80.7:scovhsp_min=61.5:scovhsp_std=7.5504515217183:scovhsp_sum=863.7000000000002:send_avg=150.16666666666666:send_max=155.0:send_min=127.0:send_std=7.9525105622328:send_sum=1802.0:sstart_avg=13.0:sstart_max=32.0:sstart_min=1.0:sstart_std=12.504544628399563:sstart_sum=156.0],8d97750b-3dfb-42a1-83b8-6fee98a27449_2@MCPsignal.536.596:0.0195151[&&NHX:Sample=rhiztom1:Type=capture:capture_class=c__Gammaproteobacteria:capture_domain=d__Bacteria:capture_family=f__Chromatiaceae:capture_genus=g__Thiocystis:capture_order=o__Chromatiales:capture_phylum=p__Proteobacteria:capture_species=s__Thiocystis violacea:heptad=MCP-38H])1:0.312104[&&NHX:Sample_counter=rhizpot1--19||rhizpot2--1||rhizpot3--11||rhiztom1--3:Type_counter=GTDB--1||capture--34:besthit_avg=80.75833333333334:besthit_max=92.7:besthit_min=61.0:besthit_std=10.301143655248218:besthit_sum=969.1:bitscore_avg=172.91666666666666:bitscore_max=204.0:bitscore_min=126.0:bitscore_std=27.463888135425243:bitscore_sum=2075.0:capture_class_counter=c__Actinomycetia--1||c__Alphaproteobacteria--18||c__Bacilli--3||c__Clostridia--2||c__Gammaproteobacteria--4||c__Halobacteria--3||c__Synergistia--1||c__Verrucomicrobiae--1||c__Vicinamibacteria--1:capture_domain_counter=d__Archaea--3||d__Bacteria--31:capture_family_counter=f__Acutalibacteraceae--1||f__Aminobacteriaceae--1||f__Azospirillaceae--3||f__Beijerinckiaceae--4||f__Burkholderiaceae--1||f__Cellulomonadaceae--1||f__Chromatiaceae--3||f__Dongiaceae--1||f__Haloferacaceae--1||f__Methylopilaceae--3||f__Natrialbaceae--2||f__Oscillospiraceae--1||f__Paenibacillaceae--3||f__Rhizobiaceae--1||f__Rhodobacteraceae--5||f__SXTU01--1||f__Sphingomonadaceae--1||f__Vicinamibacteraceae--1:capture_genus_counter=g__Acutalibacter--1||g__Bosea--4||g__Cellulomonas--1||g__Dongia--1||g__Dysosmobacter--1||g__Epibacterium--5||g__Fretibacterium--1||g__Halalkalirubrum--1||g__Halobiforma--1||g__Halovivax--1||g__Luteitalea--1||g__Methylopila--3||g__Paenibacillus_B--1||g__Rhizobium--1||g__SCN-69-89--1||g__SXTU01--1||g__Saccharibacillus--2||g__Skermanella--3||g__Sphingomonas--1||g__Thiocystis--3:capture_order_counter=o__Actinomycetales--1||o__Azospirillales--3||o__Burkholderiales--1||o__Chromatiales--3||o__Dongiales--1||o__Halobacteriales--3||o__Oscillospirales--2||o__Paenibacillales--3||o__Pedosphaerales--1||o__Rhizobiales--8||o__Rhodobacterales--5||o__Sphingomonadales--1||o__Synergistales--1||o__Vicinamibacterales--1:capture_phylum_counter=p__Acidobacteriota--1||p__Actinobacteriota--1||p__Firmicutes--3||p__Firmicutes_A--2||p__Halobacteriota--3||p__Proteobacteria--22||p__Synergistota--1||p__Verrucomicrobiota--1:capture_species_counter=s__Acutalibacter sp910574995--1||s__Bosea sp900185715--4||s__Cellulomonas sp009777345--1||s__Dongia mobilis--1||s__Dysosmobacter sp910579435--1||s__Epibacterium litoralis--5||s__Fretibacterium fastidiosum--1||s__Halalkalirubrum salinum--1||s__Halobiforma lacisalsi--1||s__Halovivax ruber--1||s__Luteitalea sp001464065--1||s__Methylopila sp000526315--3||s__Paenibacillus_B sp900539405--1||s__Rhizobium binae--1||s__SCN-69-89 sp001898645--1||s__SXTU01 sp005791875--1||s__Saccharibacillus deserti--2||s__Skermanella aerolata--3||s__Sphingomonas sp001421785--1||s__Thiocystis violacea--3:evalue_avg=2.7701666671570834e-38:evalue_max=3.26e-37:evalue_min=1.65e-67:evalue_std=9.395774116030045e-38:evalue_sum=3.3242000005885e-37:gapopen_avg=0.5:gapopen_max=2.0:gapopen_min=0.0:gapopen_std=0.674199862463242:gapopen_sum=6.0:gtdb_class_counter=c__Alphaproteobacteria--1:gtdb_domain_counter=d__Bacteria--1:gtdb_family_counter=f__Azospirillaceae--1:gtdb_genus_counter=g__Skermanella--1:gtdb_order_counter=o__Azospirillales--1:gtdb_phylum_counter=p__Proteobacteria--1:gtdb_species_counter=s__Skermanella aerolata--1:heptad_counter=MCP-24H--7||MCP-38H--28:lbd_counter=Protoglobin--1:lca_tree=s__Skermanella aerolata:length_avg=138.83333333333334:length_max=155.0:length_min=118.0:length_std=15.110702608857515:length_sum=1666.0:mismatch_avg=25.083333333333332:mismatch_max=46.0:mismatch_min=9.0:mismatch_std=12.413030787576954:mismatch_sum=301.0:name=N839365:qcovhsp_avg=99.25833333333333:qcovhsp_max=100.0:qcovhsp_min=97.5:qcovhsp_std=0.9737073793527814:qcovhsp_sum=1191.1:qend_avg=138.33333333333334:qend_max=159.0:qend_min=116.0:qend_std=15.709483721239181:qend_sum=1660.0:qstart_avg=1.9166666666666667:qstart_max=5.0:qstart_min=1.0:qstart_std=1.5050420310248864:qstart_sum=23.0:ref_name_counter=RS_GCF_000936425.1_protein.faa_NZ_AVFK01000003.1_221@PF00015_full_PFAM.257.449--12:scovhsp_avg=71.97500000000001:scovhsp_max=80.7:scovhsp_min=61.5:scovhsp_std=7.5504515217183:scovhsp_sum=863.7000000000002:send_avg=150.16666666666666:send_max=155.0:send_min=127.0:send_std=7.9525105622328:send_sum=1802.0:sstart_avg=13.0:sstart_max=32.0:sstart_min=1.0:sstart_std=12.504544628399563:sstart_sum=156.0])0.706:0.130699[&&NHX:Sample_counter=rhizpot1--20||rhizpot2--1||rhizpot3--14||rhiztom1--3||rhiztom3--1:Type_counter=GTDB--1||capture--39:besthit_avg=80.75833333333334:besthit_max=92.7:besthit_min=61.0:besthit_std=10.301143655248218:besthit_sum=969.1:bitscore_avg=172.91666666666666:bitscore_max=204.0:bitscore_min=126.0:bitscore_std=27.463888135425243:bitscore_sum=2075.0:capture_class_counter=c__Actinomycetia--1||c__Alphaproteobacteria--20||c__Bacilli--3||c__Clostridia--4||c__Gammaproteobacteria--4||c__Halobacteria--3||c__Magnetococcia--1||c__Synergistia--1||c__Verrucomicrobiae--1||c__Vicinamibacteria--1:capture_domain_counter=d__Archaea--3||d__Bacteria--36:capture_family_counter=f__Acutalibacteraceae--1||f__Aminobacteriaceae--1||f__Azospirillaceae--3||f__Beijerinckiaceae--5||f__Burkholderiaceae--1||f__Cellulomonadaceae--1||f__Chromatiaceae--3||f__Dongiaceae--1||f__Haloferacaceae--1||f__Magnetaquicoccaceae--1||f__Methylopilaceae--3||f__Natrialbaceae--2||f__Oscillospiraceae--3||f__Paenibacillaceae--3||f__Rhizobiaceae--1||f__Rhodobacteraceae--5||f__SXTU01--1||f__Sphingomonadaceae--2||f__Vicinamibacteraceae--1:capture_genus_counter=g__Acutalibacter--1||g__An92--2||g__Bosea--4||g__Cellulomonas--1||g__Dongia--1||g__Dysosmobacter--1||g__Epibacterium--5||g__Fretibacterium--1||g__Halalkalirubrum--1||g__Halobiforma--1||g__Halovivax--1||g__JAANAU01--1||g__Luteitalea--1||g__Methylobacterium--1||g__Methylopila--3||g__Pacificimonas--1||g__Paenibacillus_B--1||g__Rhizobium--1||g__SCN-69-89--1||g__SXTU01--1||g__Saccharibacillus--2||g__Skermanella--3||g__Sphingomonas--1||g__Thiocystis--3:capture_order_counter=o__Actinomycetales--1||o__Azospirillales--3||o__Burkholderiales--1||o__Chromatiales--3||o__Dongiales--1||o__Halobacteriales--3||o__Magnetococcales--1||o__Oscillospirales--4||o__Paenibacillales--3||o__Pedosphaerales--1||o__Rhizobiales--9||o__Rhodobacterales--5||o__Sphingomonadales--2||o__Synergistales--1||o__Vicinamibacterales--1:capture_phylum_counter=p__Acidobacteriota--1||p__Actinobacteriota--1||p__Firmicutes--3||p__Firmicutes_A--4||p__Halobacteriota--3||p__Proteobacteria--25||p__Synergistota--1||p__Verrucomicrobiota--1:capture_species_counter=s__Acutalibacter sp910574995--1||s__An92 sp009935845--2||s__Bosea sp900185715--4||s__Cellulomonas sp009777345--1||s__Dongia mobilis--1||s__Dysosmobacter sp910579435--1||s__Epibacterium litoralis--5||s__Fretibacterium fastidiosum--1||s__Halalkalirubrum salinum--1||s__Halobiforma lacisalsi--1||s__Halovivax ruber--1||s__JAANAU01 sp015231775--1||s__Luteitalea sp001464065--1||s__Methylobacterium sp011043735--1||s__Methylopila sp000526315--3||s__Pacificimonas flava--1||s__Paenibacillus_B sp900539405--1||s__Rhizobium binae--1||s__SCN-69-89 sp001898645--1||s__SXTU01 sp005791875--1||s__Saccharibacillus deserti--2||s__Skermanella aerolata--3||s__Sphingomonas sp001421785--1||s__Thiocystis violacea--3:evalue_avg=2.7701666671570834e-38:evalue_max=3.26e-37:evalue_min=1.65e-67:evalue_std=9.395774116030045e-38:evalue_sum=3.3242000005885e-37:gapopen_avg=0.5:gapopen_max=2.0:gapopen_min=0.0:gapopen_std=0.674199862463242:gapopen_sum=6.0:gtdb_class_counter=c__Alphaproteobacteria--1:gtdb_domain_counter=d__Bacteria--1:gtdb_family_counter=f__Azospirillaceae--1:gtdb_genus_counter=g__Skermanella--1:gtdb_order_counter=o__Azospirillales--1:gtdb_phylum_counter=p__Proteobacteria--1:gtdb_species_counter=s__Skermanella aerolata--1:heptad_counter=MCP-24H--12||MCP-38H--28:lbd_counter=Protoglobin--1:lca_tree=s__Skermanella aerolata:length_avg=138.83333333333334:length_max=155.0:length_min=118.0:length_std=15.110702608857515:length_sum=1666.0:mismatch_avg=25.083333333333332:mismatch_max=46.0:mismatch_min=9.0:mismatch_std=12.413030787576954:mismatch_sum=301.0:name=N839366:qcovhsp_avg=99.25833333333333:qcovhsp_max=100.0:qcovhsp_min=97.5:qcovhsp_std=0.9737073793527814:qcovhsp_sum=1191.1:qend_avg=138.33333333333334:qend_max=159.0:qend_min=116.0:qend_std=15.709483721239181:qend_sum=1660.0:qstart_avg=1.9166666666666667:qstart_max=5.0:qstart_min=1.0:qstart_std=1.5050420310248864:qstart_sum=23.0:ref_name_counter=RS_GCF_000936425.1_protein.faa_NZ_AVFK01000003.1_221@PF00015_full_PFAM.257.449--12:scovhsp_avg=71.97500000000001:scovhsp_max=80.7:scovhsp_min=61.5:scovhsp_std=7.5504515217183:scovhsp_sum=863.7000000000002:send_avg=150.16666666666666:send_max=155.0:send_min=127.0:send_std=7.9525105622328:send_sum=1802.0:sstart_avg=13.0:sstart_max=32.0:sstart_min=1.0:sstart_std=12.504544628399563:sstart_sum=156.0],((RS_GCF_900093605.1_protein.faa_NZ_FLYE01000001.1_67@PF00015_full_PFAM.245.432:0.0426478[&&NHX:Type=GTDB:gtdb_class=c__Alphaproteobacteria:gtdb_domain=d__Bacteria:gtdb_family=f__Terasakiellaceae:gtdb_genus=g__Terasakiella:gtdb_order=o__Rhodospirillales:gtdb_phylum=p__Proteobacteria:gtdb_species=s__Terasakiella magnetica_A:heptad=MCP-44H:species=d__Bacteria_p__Proteobacteria_c__Alphaproteobacteria_o__Rhodospirillales_f__Terasakiellaceae_g__Terasakiella_s__Terasakiella magnetica_A],RS_GCF_004564135.1_protein.faa_NZ_CP038255.1_1545@PF00015_full_PFAM.240.433:0.0134822[&&NHX:Type=GTDB:gtdb_class=c__Alphaproteobacteria:gtdb_domain=d__Bacteria:gtdb_family=f__Terasakiellaceae:gtdb_genus=g__Terasakiella:gtdb_order=o__Rhodospirillales:gtdb_phylum=p__Proteobacteria:gtdb_species=s__Terasakiella sp004564135:heptad=MCP-44H:species=d__Bacteria_p__Proteobacteria_c__Alphaproteobacteria_o__Rhodospirillales_f__Terasakiellaceae_g__Terasakiella_s__Terasakiella sp004564135])1:0.597[&&NHX:Sample_counter=:Type_counter=GTDB--2:capture_class_counter=:capture_domain_counter=:capture_family_counter=:capture_genus_counter=:capture_order_counter=:capture_phylum_counter=:capture_species_counter=:evoltype=D:gtdb_class_counter=c__Alphaproteobacteria--2:gtdb_domain_counter=d__Bacteria--2:gtdb_family_counter=f__Terasakiellaceae--2:gtdb_genus_counter=g__Terasakiella--2:gtdb_order_counter=o__Rhodospirillales--2:gtdb_phylum_counter=p__Proteobacteria--2:gtdb_species_counter=s__Terasakiella magnetica_A--1||s__Terasakiella sp004564135--1:heptad_counter=MCP-44H--2:lbd_counter=:lca=d__Bacteria:lca_tree=g__Terasakiella:name=N839369:ref_name_counter=],((RS_GCF_000284415.1_protein.faa_NC_017059.1_1326@PF00015_full_PFAM.294.486:0.170266[&&NHX:Type=GTDB:gtdb_class=c__Alphaproteobacteria:gtdb_domain=d__Bacteria:gtdb_family=f__Rhodospirillaceae:gtdb_genus=g__Pararhodospirillum:gtdb_order=o__Rhodospirillales:gtdb_phylum=p__Proteobacteria:gtdb_species=s__Pararhodospirillum photometricum:heptad=MCP-38H:species=d__Bacteria_p__Proteobacteria_c__Alphaproteobacteria_o__Rhodospirillales_f__Rhodospirillaceae_g__Pararhodospirillum_s__Pararhodospirillum photometricum],7249b8e3-849c-4e62-9a23-5bb105f5f2d5_4@MCPsignal.332.388:0.439995[&&NHX:Sample=rhiztom1:Type=capture:capture_class=c__Gammaproteobacteria:capture_domain=d__Bacteria:capture_family=f__Gallionellaceae:capture_genus=g__VIKH01:capture_order=o__Burkholderiales:capture_phylum=p__Proteobacteria:capture_species=s__VIKH01 sp016223025:heptad=MCP-38H])0.453:0.0293762[&&NHX:Sample_counter=rhiztom1--1:Type_counter=GTDB--1||capture--1:capture_class_counter=c__Gammaproteobacteria--1:capture_domain_counter=d__Bacteria--1:capture_family_counter=f__Gallionellaceae--1:capture_genus_counter=g__VIKH01--1:capture_order_counter=o__Burkholderiales--1:capture_phylum_counter=p__Proteobacteria--1:capture_species_counter=s__VIKH01 sp016223025--1:gtdb_class_counter=c__Alphaproteobacteria--1:gtdb_domain_counter=d__Bacteria--1:gtdb_family_counter=f__Rhodospirillaceae--1:gtdb_genus_counter=g__Pararhodospirillum--1:gtdb_order_counter=o__Rhodospirillales--1:gtdb_phylum_counter=p__Proteobacteria--1:gtdb_species_counter=s__Pararhodospirillum photometricum--1:heptad_counter=MCP-38H--2:lbd_counter=:lca_tree=s__Pararhodospirillum photometricum:name=N839372:ref_name_counter=],RS_GCF_007992075.1_protein.faa_NZ_BJZO01000001.1_51@PF00015_full_PFAM.261.452:0.132263[&&NHX:Type=GTDB:gtdb_class=c__Alphaproteobacteria:gtdb_domain=d__Bacteria:gtdb_family=f__Rhodospirillaceae:gtdb_genus=g__Pararhodospirillum:gtdb_order=o__Rhodospirillales:gtdb_phylum=p__Proteobacteria:gtdb_species=s__Pararhodospirillum oryzae:heptad=MCP-38H:species=d__Bacteria_p__Proteobacteria_c__Alphaproteobacteria_o__Rhodospirillales_f__Rhodospirillaceae_g__Pararhodospirillum_s__Pararhodospirillum oryzae])0.927:0.159208[&&NHX:Sample_counter=rhiztom1--1:Type_counter=GTDB--2||capture--1:capture_class_counter=c__Gammaproteobacteria--1:capture_domain_counter=d__Bacteria--1:capture_family_counter=f__Gallionellaceae--1:capture_genus_counter=g__VIKH01--1:capture_order_counter=o__Burkholderiales--1:capture_phylum_counter=p__Proteobacteria--1:capture_species_counter=s__VIKH01 sp016223025--1:gtdb_class_counter=c__Alphaproteobacteria--2:gtdb_domain_counter=d__Bacteria--2:gtdb_family_counter=f__Rhodospirillaceae--2:gtdb_genus_counter=g__Pararhodospirillum--2:gtdb_order_counter=o__Rhodospirillales--2:gtdb_phylum_counter=p__Proteobacteria--2:gtdb_species_counter=s__Pararhodospirillum oryzae--1||s__Pararhodospirillum photometricum--1:heptad_counter=MCP-38H--3:lbd_counter=:lca_tree=g__Pararhodospirillum:name=N839374:ref_name_counter=])0.413:0.0532468[&&NHX:Sample_counter=rhiztom1--1:Type_counter=GTDB--4||capture--1:capture_class_counter=c__Gammaproteobacteria--1:capture_domain_counter=d__Bacteria--1:capture_family_counter=f__Gallionellaceae--1:capture_genus_counter=g__VIKH01--1:capture_order_counter=o__Burkholderiales--1:capture_phylum_counter=p__Proteobacteria--1:capture_species_counter=s__VIKH01 sp016223025--1:gtdb_class_counter=c__Alphaproteobacteria--4:gtdb_domain_counter=d__Bacteria--4:gtdb_family_counter=f__Rhodospirillaceae--2||f__Terasakiellaceae--2:gtdb_genus_counter=g__Pararhodospirillum--2||g__Terasakiella--2:gtdb_order_counter=o__Rhodospirillales--4:gtdb_phylum_counter=p__Proteobacteria--4:gtdb_species_counter=s__Pararhodospirillum oryzae--1||s__Pararhodospirillum photometricum--1||s__Terasakiella magnetica_A--1||s__Terasakiella sp004564135--1:heptad_counter=MCP-38H--3||MCP-44H--2:lbd_counter=:lca_tree=o__Rhodospirillales:name=N839375:ref_name_counter=])1:0.3667[&&NHX:Sample_counter=rhizpot1--20||rhizpot2--1||rhizpot3--14||rhiztom1--4||rhiztom3--1:Type_counter=GTDB--5||capture--40:besthit_avg=80.75833333333334:besthit_max=92.7:besthit_min=61.0:besthit_std=10.301143655248218:besthit_sum=969.1:bitscore_avg=172.91666666666666:bitscore_max=204.0:bitscore_min=126.0:bitscore_std=27.463888135425243:bitscore_sum=2075.0:capture_class_counter=c__Actinomycetia--1||c__Alphaproteobacteria--20||c__Bacilli--3||c__Clostridia--4||c__Gammaproteobacteria--5||c__Halobacteria--3||c__Magnetococcia--1||c__Synergistia--1||c__Verrucomicrobiae--1||c__Vicinamibacteria--1:capture_domain_counter=d__Archaea--3||d__Bacteria--37:capture_family_counter=f__Acutalibacteraceae--1||f__Aminobacteriaceae--1||f__Azospirillaceae--3||f__Beijerinckiaceae--5||f__Burkholderiaceae--1||f__Cellulomonadaceae--1||f__Chromatiaceae--3||f__Dongiaceae--1||f__Gallionellaceae--1||f__Haloferacaceae--1||f__Magnetaquicoccaceae--1||f__Methylopilaceae--3||f__Natrialbaceae--2||f__Oscillospiraceae--3||f__Paenibacillaceae--3||f__Rhizobiaceae--1||f__Rhodobacteraceae--5||f__SXTU01--1||f__Sphingomonadaceae--2||f__Vicinamibacteraceae--1:capture_genus_counter=g__Acutalibacter--1||g__An92--2||g__Bosea--4||g__Cellulomonas--1||g__Dongia--1||g__Dysosmobacter--1||g__Epibacterium--5||g__Fretibacterium--1||g__Halalkalirubrum--1||g__Halobiforma--1||g__Halovivax--1||g__JAANAU01--1||g__Luteitalea--1||g__Methylobacterium--1||g__Methylopila--3||g__Pacificimonas--1||g__Paenibacillus_B--1||g__Rhizobium--1||g__SCN-69-89--1||g__SXTU01--1||g__Saccharibacillus--2||g__Skermanella--3||g__Sphingomonas--1||g__Thiocystis--3||g__VIKH01--1:capture_order_counter=o__Actinomycetales--1||o__Azospirillales--3||o__Burkholderiales--2||o__Chromatiales--3||o__Dongiales--1||o__Halobacteriales--3||o__Magnetococcales--1||o__Oscillospirales--4||o__Paenibacillales--3||o__Pedosphaerales--1||o__Rhizobiales--9||o__Rhodobacterales--5||o__Sphingomonadales--2||o__Synergistales--1||o__Vicinamibacterales--1:capture_phylum_counter=p__Acidobacteriota--1||p__Actinobacteriota--1||p__Firmicutes--3||p__Firmicutes_A--4||p__Halobacteriota--3||p__Proteobacteria--26||p__Synergistota--1||p__Verrucomicrobiota--1:capture_species_counter=s__Acutalibacter sp910574995--1||s__An92 sp009935845--2||s__Bosea sp900185715--4||s__Cellulomonas sp009777345--1||s__Dongia mobilis--1||s__Dysosmobacter sp910579435--1||s__Epibacterium litoralis--5||s__Fretibacterium fastidiosum--1||s__Halalkalirubrum salinum--1||s__Halobiforma lacisalsi--1||s__Halovivax ruber--1||s__JAANAU01 sp015231775--1||s__Luteitalea sp001464065--1||s__Methylobacterium sp011043735--1||s__Methylopila sp000526315--3||s__Pacificimonas flava--1||s__Paenibacillus_B sp900539405--1||s__Rhizobium binae--1||s__SCN-69-89 sp001898645--1||s__SXTU01 sp005791875--1||s__Saccharibacillus deserti--2||s__Skermanella aerolata--3||s__Sphingomonas sp001421785--1||s__Thiocystis violacea--3||s__VIKH01 sp016223025--1:evalue_avg=2.7701666671570834e-38:evalue_max=3.26e-37:evalue_min=1.65e-67:evalue_std=9.395774116030045e-38:evalue_sum=3.3242000005885e-37:gapopen_avg=0.5:gapopen_max=2.0:gapopen_min=0.0:gapopen_std=0.674199862463242:gapopen_sum=6.0:gtdb_class_counter=c__Alphaproteobacteria--5:gtdb_domain_counter=d__Bacteria--5:gtdb_family_counter=f__Azospirillaceae--1||f__Rhodospirillaceae--2||f__Terasakiellaceae--2:gtdb_genus_counter=g__Pararhodospirillum--2||g__Skermanella--1||g__Terasakiella--2:gtdb_order_counter=o__Azospirillales--1||o__Rhodospirillales--4:gtdb_phylum_counter=p__Proteobacteria--5:gtdb_species_counter=s__Pararhodospirillum oryzae--1||s__Pararhodospirillum photometricum--1||s__Skermanella aerolata--1||s__Terasakiella magnetica_A--1||s__Terasakiella sp004564135--1:heptad_counter=MCP-24H--12||MCP-38H--31||MCP-44H--2:lbd_counter=Protoglobin--1:lca_tree=c__Alphaproteobacteria:length_avg=138.83333333333334:length_max=155.0:length_min=118.0:length_std=15.110702608857515:length_sum=1666.0:mismatch_avg=25.083333333333332:mismatch_max=46.0:mismatch_min=9.0:mismatch_std=12.413030787576954:mismatch_sum=301.0:name=N839376:qcovhsp_avg=99.25833333333333:qcovhsp_max=100.0:qcovhsp_min=97.5:qcovhsp_std=0.9737073793527814:qcovhsp_sum=1191.1:qend_avg=138.33333333333334:qend_max=159.0:qend_min=116.0:qend_std=15.709483721239181:qend_sum=1660.0:qstart_avg=1.9166666666666667:qstart_max=5.0:qstart_min=1.0:qstart_std=1.5050420310248864:qstart_sum=23.0:ref_name_counter=RS_GCF_000936425.1_protein.faa_NZ_AVFK01000003.1_221@PF00015_full_PFAM.257.449--12:scovhsp_avg=71.97500000000001:scovhsp_max=80.7:scovhsp_min=61.5:scovhsp_std=7.5504515217183:scovhsp_sum=863.7000000000002:send_avg=150.16666666666666:send_max=155.0:send_min=127.0:send_std=7.9525105622328:send_sum=1802.0:sstart_avg=13.0:sstart_max=32.0:sstart_min=1.0:sstart_std=12.504544628399563:sstart_sum=156.0])0.725:0.108612[&&NHX:Sample_counter=rhizpot1--21||rhizpot2--1||rhizpot3--15||rhiztom1--21||rhiztom2--5||rhiztom3--4:Type_counter=GTDB--53||capture--67:besthit_avg=77.1157894736842:besthit_max=92.7:besthit_min=46.4:besthit_std=13.761672344994782:besthit_sum=1465.1999999999998:bitscore_avg=164.15263157894736:bitscore_max=241.0:bitscore_min=68.9:bitscore_std=43.626933174881934:bitscore_sum=3118.9:capture_class_counter=c__Actinomycetia--2||c__Alphaproteobacteria--35||c__Bacilli--5||c__Clostridia--4||c__Desulfobacteria--1||c__Desulfovibrionia--1||c__Gammaproteobacteria--12||c__Halobacteria--3||c__Magnetococcia--1||c__Synergistia--1||c__Verrucomicrobiae--1||c__Vicinamibacteria--1:capture_domain_counter=d__Archaea--3||d__Bacteria--64:capture_family_counter=f__Acutalibacteraceae--1||f__Aminobacteriaceae--1||f__Azospirillaceae--3||f__Beijerinckiaceae--8||f__Burkholderiaceae--1||f__Cellulomonadaceae--1||f__Chromatiaceae--3||f__Chromobacteriaceae--2||f__Desulfomicrobiaceae--1||f__Dongiaceae--1||f__GCA-2731375--1||f__Gallionellaceae--1||f__Haloferacaceae--1||f__Hyphomicrobiaceae--1||f__Kineosporiaceae--1||f__Magnetaquicoccaceae--1||f__Magnetospirillaceae--1||f__Methyloligellaceae--1||f__Methylomonadaceae--2||f__Methylopilaceae--3||f__Natrialbaceae--2||f__Oscillospiraceae--3||f__Paenibacillaceae--5||f__Pseudomonadaceae--3||f__Rhizobiaceae--1||f__Rhodobacteraceae--5||f__SURF-7--1||f__SXTU01--1||f__Sphingomonadaceae--2||f__Vicinamibacteraceae--1||f__Xanthobacteraceae--8:capture_genus_counter=g__Acutalibacter--1||g__An92--2||g__Aquitalea--1||g__BOG-931--1||g__Bosea--4||g__Bradyrhizobium--6||g__Cellulomonas--1||g__Chromobacterium--1||g__Desulfomicrobium--1||g__Dongia--1||g__Dysosmobacter--1||g__Epibacterium--5||g__Fretibacterium--1||g__GCA-2731375--1||g__Halalkalirubrum--1||g__Halobiforma--1||g__Halovivax--1||g__Hyphomicrobium--1||g__JAANAU01--1||g__JADJPO01--1||g__Luteitalea--1||g__Magnetospirillum--1||g__Methylobacterium--1||g__Methyloceanibacter--1||g__Methylopila--3||g__Methylovulum--2||g__Pacificimonas--1||g__Paenibacillus_B--1||g__Paenibacillus_O--2||g__Pseudolabrys--1||g__Pseudomonas_A--2||g__Pseudomonas_E--1||g__Rhabdaerophilum--3||g__Rhizobium--1||g__SCN-69-89--1||g__SURF-7--1||g__SXTU01--1||g__Saccharibacillus--2||g__Skermanella--3||g__Sphingomonas--1||g__Thiocystis--3||g__VIKH01--1:capture_order_counter=o__Actinomycetales--2||o__Azospirillales--3||o__Burkholderiales--4||o__Chromatiales--3||o__Desulfobacterales--1||o__Desulfovibrionales--1||o__Dongiales--1||o__GCA-2731375--1||o__Halobacteriales--3||o__Magnetococcales--1||o__Methylococcales--2||o__Oscillospirales--4||o__Paenibacillales--5||o__Pedosphaerales--1||o__Pseudomonadales--3||o__Rhizobiales--22||o__Rhodobacterales--5||o__Rhodospirillales--1||o__Sphingomonadales--2||o__Synergistales--1||o__Vicinamibacterales--1:capture_phylum_counter=p__Acidobacteriota--1||p__Actinobacteriota--2||p__Desulfobacterota--1||p__Desulfobacterota_I--1||p__Firmicutes--5||p__Firmicutes_A--4||p__Halobacteriota--3||p__Proteobacteria--48||p__Synergistota--1||p__Verrucomicrobiota--1:capture_species_counter=s__Acutalibacter sp910574995--1||s__An92 sp009935845--2||s__Aquitalea pelogenes--1||s__BOG-931 sp003164375--1||s__Bosea sp900185715--4||s__Bradyrhizobium septentrionale--1||s__Bradyrhizobium sp000026145--4||s__Bradyrhizobium sp009930815--1||s__Cellulomonas sp009777345--1||s__Chromobacterium sp002848345--1||s__Desulfomicrobium apsheronum--1||s__Dongia mobilis--1||s__Dysosmobacter sp910579435--1||s__Epibacterium litoralis--5||s__Fretibacterium fastidiosum--1||s__GCA-2731375 sp018667855--1||s__Halalkalirubrum salinum--1||s__Halobiforma lacisalsi--1||s__Halovivax ruber--1||s__Hyphomicrobium sp017304275--1||s__JAANAU01 sp015231775--1||s__JADJPO01 sp016713225--1||s__Luteitalea sp001464065--1||s__Magnetospirillum sp006218045--1||s__Methylobacterium sp011043735--1||s__Methyloceanibacter methanicus--1||s__Methylopila sp000526315--3||s__Methylovulum sp004299465--2||s__Pacificimonas flava--1||s__Paenibacillus_B sp900539405--1||s__Paenibacillus_O beijingensis--2||s__Pseudolabrys sp903891395--1||s__Pseudomonas_A sp003488145--2||s__Pseudomonas_E sp014268505--1||s__Rhabdaerophilum sp002928875--3||s__Rhizobium binae--1||s__SCN-69-89 sp001898645--1||s__SURF-7 sp003599865--1||s__SXTU01 sp005791875--1||s__Saccharibacillus deserti--2||s__Skermanella aerolata--3||s__Sphingomonas sp001421785--1||s__Thiocystis violacea--3||s__VIKH01 sp016223025--1:evalue_avg=7.789473684210528e-17:evalue_max=1.48e-15:evalue_min=1.38e-82:evalue_std=3.3953528612843136e-16:evalue_sum=1.4800000000000004e-15:gapopen_avg=0.3157894736842105:gapopen_max=2.0:gapopen_min=0.0:gapopen_std=0.5823927253578186:gapopen_sum=6.0:gtdb_class_counter=c__Alphaproteobacteria--53:gtdb_domain_counter=d__Bacteria--53:gtdb_family_counter=f__Acetobacteraceae--1||f__Azospirillaceae--4||f__CACIAM-22H2--1||f__Dongiaceae--3||f__Magnetospirillaceae--35||f__Rhodospirillaceae--4||f__Terasakiellaceae--2||f__UXAT02--3:gtdb_genus_counter=g__CAIULK01--1||g__CAIYCT01--1||g__CAJCIS01--1||g__Defluviicoccus_A--1||g__Dongia--3||g__JAEUKZ01--1||g__Magnetospirillum--5||g__Niveispirillum--3||g__Pararhodospirillum--4||g__Phaeospirillum--24||g__SSA4--2||g__Skermanella--1||g__Telmatospirillum--4||g__Terasakiella--2:gtdb_order_counter=o__Acetobacterales--1||o__Azospirillales--4||o__CACIAM-22H2--1||o__Dongiales--3||o__Rhodospirillales--44:gtdb_phylum_counter=p__Proteobacteria--53:gtdb_species_counter=s__CAIULK01 sp903899885--1||s__CAIYCT01 sp903924765--1||s__CAJCIS01 sp015654825--1||s__Defluviicoccus_A seviourii--1||s__Dongia mobilis--1||s__Dongia sp016183985--1||s__Dongia sp016712715--1||s__JAEUKZ01 sp016793045--1||s__Magnetospirillum gryphiswaldense--1||s__Magnetospirillum sp001898825--1||s__Magnetospirillum sp002435715--1||s__Magnetospirillum sp006218045--1||s__Magnetospirillum sp018224925--1||s__Niveispirillum cyanobacteriorum--1||s__Niveispirillum sp001296005--1||s__Niveispirillum sp017996735--1||s__Pararhodospirillum oryzae--2||s__Pararhodospirillum photometricum--2||s__Phaeospirillum caucaseum--2||s__Phaeospirillum kuznetsovii--1||s__Phaeospirillum magnetica_A--2||s__Phaeospirillum magneticum--2||s__Phaeospirillum magnetotacticum--1||s__Phaeospirillum marisnigri--2||s__Phaeospirillum sp001511835--2||s__Phaeospirillum sp002105535--2||s__Phaeospirillum sp016195125--2||s__Phaeospirillum sp900184795--3||s__Phaeospirillum sp902729425--2||s__Phaeospirillum sp903853455--1||s__Phaeospirillum sp903901915--2||s__SSA4 sp016712375--1||s__SSA4 sp016712595--1||s__Skermanella aerolata--1||s__Telmatospirillum sp009712185--1||s__Telmatospirillum sp013349735--1||s__Telmatospirillum sp015654615--1||s__Telmatospirillum sp903858635--1||s__Terasakiella magnetica_A--1||s__Terasakiella sp004564135--1:heptad_counter=MCP-24H--13||MCP-38H--103||MCP-44H--2||MCP-58H--2:lbd_counter=Protoglobin--1:lca_tree=c__Alphaproteobacteria:length_avg=134.3684210526316:length_max=166.0:length_min=95.0:length_std=21.1034766127811:length_sum=2553.0:mismatch_avg=29.157894736842106:mismatch_max=89.0:mismatch_min=9.0:mismatch_std=18.73280888321265:mismatch_sum=554.0:name=N839377:qcovhsp_avg=98.95263157894736:qcovhsp_max=100.0:qcovhsp_min=95.0:qcovhsp_std=1.4029209295262954:qcovhsp_sum=1880.1:qend_avg=134.3684210526316:qend_max=170.0:qend_min=95.0:qend_std=21.546359646935436:qend_sum=2553.0:qstart_avg=1.894736842105263:qstart_max=5.0:qstart_min=1.0:qstart_std=1.448935887014454:qstart_sum=36.0:ref_name_counter=GB_GCA_013349735.1_protein.faa_DUZC01000225.1_2@PF00015_full_PFAM.365.524--1||GB_GCA_016183985.1_protein.faa_JACPDN010000010.1_483@PF00015_full_PFAM.369.533--2||GB_GCA_903901915.1_protein.faa_CAIUSV010000009.1_55@PF00015_full_PFAM.371.543--2||RS_GCF_000936425.1_protein.faa_NZ_AVFK01000003.1_221@PF00015_full_PFAM.257.449--12||RS_GCF_003116015.1_protein.faa_NZ_LGQZ01000079.1_81@PF00015_full_PFAM.365.541--1||RS_GCF_004363235.1_protein.faa_NZ_SNYW01000002.1_100@PF00015_full_PFAM.373.526--1:scovhsp_avg=73.53684210526318:scovhsp_max=94.5:scovhsp_min=61.0:scovhsp_std=10.899653945898965:scovhsp_sum=1397.2000000000003:send_avg=145.6315789473684:send_max=166.0:send_min=105.0:send_std=16.11490175209058:send_sum=2767.0:sstart_avg=12.68421052631579:sstart_max=47.0:sstart_min=1.0:sstart_std=13.73581139284764:sstart_sum=241.0])0.737:0.0547605[&&NHX:Sample_counter=rhizpot1--21||rhizpot2--1||rhizpot3--15||rhiztom1--21||rhiztom2--5||rhiztom3--4:Type_counter=GTDB--56||capture--67:besthit_avg=77.1157894736842:besthit_max=92.7:besthit_min=46.4:besthit_std=13.761672344994782:besthit_sum=1465.1999999999998:bitscore_avg=164.15263157894736:bitscore_max=241.0:bitscore_min=68.9:bitscore_std=43.626933174881934:bitscore_sum=3118.9:capture_class_counter=c__Actinomycetia--2||c__Alphaproteobacteria--35||c__Bacilli--5||c__Clostridia--4||c__Desulfobacteria--1||c__Desulfovibrionia--1||c__Gammaproteobacteria--12||c__Halobacteria--3||c__Magnetococcia--1||c__Synergistia--1||c__Verrucomicrobiae--1||c__Vicinamibacteria--1:capture_domain_counter=d__Archaea--3||d__Bacteria--64:capture_family_counter=f__Acutalibacteraceae--1||f__Aminobacteriaceae--1||f__Azospirillaceae--3||f__Beijerinckiaceae--8||f__Burkholderiaceae--1||f__Cellulomonadaceae--1||f__Chromatiaceae--3||f__Chromobacteriaceae--2||f__Desulfomicrobiaceae--1||f__Dongiaceae--1||f__GCA-2731375--1||f__Gallionellaceae--1||f__Haloferacaceae--1||f__Hyphomicrobiaceae--1||f__Kineosporiaceae--1||f__Magnetaquicoccaceae--1||f__Magnetospirillaceae--1||f__Methyloligellaceae--1||f__Methylomonadaceae--2||f__Methylopilaceae--3||f__Natrialbaceae--2||f__Oscillospiraceae--3||f__Paenibacillaceae--5||f__Pseudomonadaceae--3||f__Rhizobiaceae--1||f__Rhodobacteraceae--5||f__SURF-7--1||f__SXTU01--1||f__Sphingomonadaceae--2||f__Vicinamibacteraceae--1||f__Xanthobacteraceae--8:capture_genus_counter=g__Acutalibacter--1||g__An92--2||g__Aquitalea--1||g__BOG-931--1||g__Bosea--4||g__Bradyrhizobium--6||g__Cellulomonas--1||g__Chromobacterium--1||g__Desulfomicrobium--1||g__Dongia--1||g__Dysosmobacter--1||g__Epibacterium--5||g__Fretibacterium--1||g__GCA-2731375--1||g__Halalkalirubrum--1||g__Halobiforma--1||g__Halovivax--1||g__Hyphomicrobium--1||g__JAANAU01--1||g__JADJPO01--1||g__Luteitalea--1||g__Magnetospirillum--1||g__Methylobacterium--1||g__Methyloceanibacter--1||g__Methylopila--3||g__Methylovulum--2||g__Pacificimonas--1||g__Paenibacillus_B--1||g__Paenibacillus_O--2||g__Pseudolabrys--1||g__Pseudomonas_A--2||g__Pseudomonas_E--1||g__Rhabdaerophilum--3||g__Rhizobium--1||g__SCN-69-89--1||g__SURF-7--1||g__SXTU01--1||g__Saccharibacillus--2||g__Skermanella--3||g__Sphingomonas--1||g__Thiocystis--3||g__VIKH01--1:capture_order_counter=o__Actinomycetales--2||o__Azospirillales--3||o__Burkholderiales--4||o__Chromatiales--3||o__Desulfobacterales--1||o__Desulfovibrionales--1||o__Dongiales--1||o__GCA-2731375--1||o__Halobacteriales--3||o__Magnetococcales--1||o__Methylococcales--2||o__Oscillospirales--4||o__Paenibacillales--5||o__Pedosphaerales--1||o__Pseudomonadales--3||o__Rhizobiales--22||o__Rhodobacterales--5||o__Rhodospirillales--1||o__Sphingomonadales--2||o__Synergistales--1||o__Vicinamibacterales--1:capture_phylum_counter=p__Acidobacteriota--1||p__Actinobacteriota--2||p__Desulfobacterota--1||p__Desulfobacterota_I--1||p__Firmicutes--5||p__Firmicutes_A--4||p__Halobacteriota--3||p__Proteobacteria--48||p__Synergistota--1||p__Verrucomicrobiota--1:capture_species_counter=s__Acutalibacter sp910574995--1||s__An92 sp009935845--2||s__Aquitalea pelogenes--1||s__BOG-931 sp003164375--1||s__Bosea sp900185715--4||s__Bradyrhizobium septentrionale--1||s__Bradyrhizobium sp000026145--4||s__Bradyrhizobium sp009930815--1||s__Cellulomonas sp009777345--1||s__Chromobacterium sp002848345--1||s__Desulfomicrobium apsheronum--1||s__Dongia mobilis--1||s__Dysosmobacter sp910579435--1||s__Epibacterium litoralis--5||s__Fretibacterium fastidiosum--1||s__GCA-2731375 sp018667855--1||s__Halalkalirubrum salinum--1||s__Halobiforma lacisalsi--1||s__Halovivax ruber--1||s__Hyphomicrobium sp017304275--1||s__JAANAU01 sp015231775--1||s__JADJPO01 sp016713225--1||s__Luteitalea sp001464065--1||s__Magnetospirillum sp006218045--1||s__Methylobacterium sp011043735--1||s__Methyloceanibacter methanicus--1||s__Methylopila sp000526315--3||s__Methylovulum sp004299465--2||s__Pacificimonas flava--1||s__Paenibacillus_B sp900539405--1||s__Paenibacillus_O beijingensis--2||s__Pseudolabrys sp903891395--1||s__Pseudomonas_A sp003488145--2||s__Pseudomonas_E sp014268505--1||s__Rhabdaerophilum sp002928875--3||s__Rhizobium binae--1||s__SCN-69-89 sp001898645--1||s__SURF-7 sp003599865--1||s__SXTU01 sp005791875--1||s__Saccharibacillus deserti--2||s__Skermanella aerolata--3||s__Sphingomonas sp001421785--1||s__Thiocystis violacea--3||s__VIKH01 sp016223025--1:evalue_avg=7.789473684210528e-17:evalue_max=1.48e-15:evalue_min=1.38e-82:evalue_std=3.3953528612843136e-16:evalue_sum=1.4800000000000004e-15:gapopen_avg=0.3157894736842105:gapopen_max=2.0:gapopen_min=0.0:gapopen_std=0.5823927253578186:gapopen_sum=6.0:gtdb_class_counter=c__Alphaproteobacteria--56:gtdb_domain_counter=d__Bacteria--56:gtdb_family_counter=f__Acetobacteraceae--1||f__Azospirillaceae--4||f__CACIAM-22H2--1||f__Dongiaceae--3||f__Magnetospirillaceae--35||f__Rhodospirillaceae--4||f__Terasakiellaceae--5||f__UXAT02--3:gtdb_genus_counter=g__CAIULK01--1||g__CAIYCT01--1||g__CAJCIS01--1||g__Defluviicoccus_A--1||g__Dongia--3||g__JAEUKZ01--1||g__Magnetospirillum--5||g__Niveispirillum--3||g__Pararhodospirillum--4||g__Phaeospirillum--24||g__SSA4--2||g__Skermanella--1||g__Telmatospirillum--4||g__Terasakiella--5:gtdb_order_counter=o__Acetobacterales--1||o__Azospirillales--4||o__CACIAM-22H2--1||o__Dongiales--3||o__Rhodospirillales--47:gtdb_phylum_counter=p__Proteobacteria--56:gtdb_species_counter=s__CAIULK01 sp903899885--1||s__CAIYCT01 sp903924765--1||s__CAJCIS01 sp015654825--1||s__Defluviicoccus_A seviourii--1||s__Dongia mobilis--1||s__Dongia sp016183985--1||s__Dongia sp016712715--1||s__JAEUKZ01 sp016793045--1||s__Magnetospirillum gryphiswaldense--1||s__Magnetospirillum sp001898825--1||s__Magnetospirillum sp002435715--1||s__Magnetospirillum sp006218045--1||s__Magnetospirillum sp018224925--1||s__Niveispirillum cyanobacteriorum--1||s__Niveispirillum sp001296005--1||s__Niveispirillum sp017996735--1||s__Pararhodospirillum oryzae--2||s__Pararhodospirillum photometricum--2||s__Phaeospirillum caucaseum--2||s__Phaeospirillum kuznetsovii--1||s__Phaeospirillum magnetica_A--2||s__Phaeospirillum magneticum--2||s__Phaeospirillum magnetotacticum--1||s__Phaeospirillum marisnigri--2||s__Phaeospirillum sp001511835--2||s__Phaeospirillum sp002105535--2||s__Phaeospirillum sp016195125--2||s__Phaeospirillum sp900184795--3||s__Phaeospirillum sp902729425--2||s__Phaeospirillum sp903853455--1||s__Phaeospirillum sp903901915--2||s__SSA4 sp016712375--1||s__SSA4 sp016712595--1||s__Skermanella aerolata--1||s__Telmatospirillum sp009712185--1||s__Telmatospirillum sp013349735--1||s__Telmatospirillum sp015654615--1||s__Telmatospirillum sp903858635--1||s__Terasakiella brassicae--1||s__Terasakiella magnetica_A--2||s__Terasakiella sp004564135--2:heptad_counter=MCP-24H--13||MCP-38H--106||MCP-44H--2||MCP-58H--2:lbd_counter=Protoglobin--1:lca_tree=c__Alphaproteobacteria:length_avg=134.3684210526316:length_max=166.0:length_min=95.0:length_std=21.1034766127811:length_sum=2553.0:mismatch_avg=29.157894736842106:mismatch_max=89.0:mismatch_min=9.0:mismatch_std=18.73280888321265:mismatch_sum=554.0:name=N839378:qcovhsp_avg=98.95263157894736:qcovhsp_max=100.0:qcovhsp_min=95.0:qcovhsp_std=1.4029209295262954:qcovhsp_sum=1880.1:qend_avg=134.3684210526316:qend_max=170.0:qend_min=95.0:qend_std=21.546359646935436:qend_sum=2553.0:qstart_avg=1.894736842105263:qstart_max=5.0:qstart_min=1.0:qstart_std=1.448935887014454:qstart_sum=36.0:ref_name_counter=GB_GCA_013349735.1_protein.faa_DUZC01000225.1_2@PF00015_full_PFAM.365.524--1||GB_GCA_016183985.1_protein.faa_JACPDN010000010.1_483@PF00015_full_PFAM.369.533--2||GB_GCA_903901915.1_protein.faa_CAIUSV010000009.1_55@PF00015_full_PFAM.371.543--2||RS_GCF_000936425.1_protein.faa_NZ_AVFK01000003.1_221@PF00015_full_PFAM.257.449--12||RS_GCF_003116015.1_protein.faa_NZ_LGQZ01000079.1_81@PF00015_full_PFAM.365.541--1||RS_GCF_004363235.1_protein.faa_NZ_SNYW01000002.1_100@PF00015_full_PFAM.373.526--1:scovhsp_avg=73.53684210526318:scovhsp_max=94.5:scovhsp_min=61.0:scovhsp_std=10.899653945898965:scovhsp_sum=1397.2000000000003:send_avg=145.6315789473684:send_max=166.0:send_min=105.0:send_std=16.11490175209058:send_sum=2767.0:sstart_avg=12.68421052631579:sstart_max=47.0:sstart_min=1.0:sstart_std=13.73581139284764:sstart_sum=241.0],((GB_GCA_017640745.1_protein.faa_JAEPQA010000008.1_93@PF00015_full_PFAM.250.438:0.0196269[&&NHX:Type=GTDB:gtdb_class=c__Alphaproteobacteria:gtdb_domain=d__Bacteria:gtdb_family=f__Thalassobaculaceae:gtdb_genus=g__Nisaea:gtdb_order=o__Thalassobaculales:gtdb_phylum=p__Proteobacteria:gtdb_species=s__Nisaea sp017640745:heptad=MCP-38H:species=d__Bacteria_p__Proteobacteria_c__Alphaproteobacteria_o__Thalassobaculales_f__Thalassobaculaceae_g__Nisaea_s__Nisaea sp017640745],RS_GCF_014904705.1_protein.faa_NZ_JACZCQ010000006.1_169@PF00015_full_PFAM.251.452:0.0115448[&&NHX:Type=GTDB:gtdb_class=c__Alphaproteobacteria:gtdb_domain=d__Bacteria:gtdb_family=f__Thalassobaculaceae:gtdb_genus=g__Nisaea:gtdb_order=o__Thalassobaculales:gtdb_phylum=p__Proteobacteria:gtdb_species=s__Nisaea sp014904705:heptad=MCP-38H:species=d__Bacteria_p__Proteobacteria_c__Alphaproteobacteria_o__Thalassobaculales_f__Thalassobaculaceae_g__Nisaea_s__Nisaea sp014904705])0.818:0.0555412[&&NHX:Sample_counter=:Type_counter=GTDB--2:capture_class_counter=:capture_domain_counter=:capture_family_counter=:capture_genus_counter=:capture_order_counter=:capture_phylum_counter=:capture_species_counter=:evoltype=D:gtdb_class_counter=c__Alphaproteobacteria--2:gtdb_domain_counter=d__Bacteria--2:gtdb_family_counter=f__Thalassobaculaceae--2:gtdb_genus_counter=g__Nisaea--2:gtdb_order_counter=o__Thalassobaculales--2:gtdb_phylum_counter=p__Proteobacteria--2:gtdb_species_counter=s__Nisaea sp014904705--1||s__Nisaea sp017640745--1:heptad_counter=MCP-38H--2:lbd_counter=:lca=d__Bacteria:lca_tree=g__Nisaea:name=N839381:ref_name_counter=],(RS_GCF_014904795.1_protein.faa_NZ_JACZFS010000058.1_11@PF00015_full_PFAM.251.432:0.0114885[&&NHX:Type=GTDB:gtdb_class=c__Alphaproteobacteria:gtdb_domain=d__Bacteria:gtdb_family=f__Thalassobaculaceae:gtdb_genus=g__Nisaea:gtdb_order=o__Thalassobaculales:gtdb_phylum=p__Proteobacteria:gtdb_species=s__Nisaea nitritireducens:heptad=MCP-38H:species=d__Bacteria_p__Proteobacteria_c__Alphaproteobacteria_o__Thalassobaculales_f__Thalassobaculaceae_g__Nisaea_s__Nisaea nitritireducens],RS_GCF_000426505.1_protein.faa_NZ_KE384532.1_222@PF00015_full_PFAM.251.436:0.0266797[&&NHX:Type=GTDB:gtdb_class=c__Alphaproteobacteria:gtdb_domain=d__Bacteria:gtdb_family=f__Thalassobaculaceae:gtdb_genus=g__Nisaea:gtdb_order=o__Thalassobaculales:gtdb_phylum=p__Proteobacteria:gtdb_species=s__Nisaea denitrificans:heptad=MCP-38H:species=d__Bacteria_p__Proteobacteria_c__Alphaproteobacteria_o__Thalassobaculales_f__Thalassobaculaceae_g__Nisaea_s__Nisaea denitrificans])0.629:0.04547[&&NHX:Sample_counter=:Type_counter=GTDB--2:capture_class_counter=:capture_domain_counter=:capture_family_counter=:capture_genus_counter=:capture_order_counter=:capture_phylum_counter=:capture_species_counter=:evoltype=D:gtdb_class_counter=c__Alphaproteobacteria--2:gtdb_domain_counter=d__Bacteria--2:gtdb_family_counter=f__Thalassobaculaceae--2:gtdb_genus_counter=g__Nisaea--2:gtdb_order_counter=o__Thalassobaculales--2:gtdb_phylum_counter=p__Proteobacteria--2:gtdb_species_counter=s__Nisaea denitrificans--1||s__Nisaea nitritireducens--1:heptad_counter=MCP-38H--2:lbd_counter=:lca=d__Bacteria:lca_tree=g__Nisaea:name=N839384:ref_name_counter=])1:0.418821[&&NHX:Sample_counter=:Type_counter=GTDB--4:capture_class_counter=:capture_domain_counter=:capture_family_counter=:capture_genus_counter=:capture_order_counter=:capture_phylum_counter=:capture_species_counter=:evoltype=D:gtdb_class_counter=c__Alphaproteobacteria--4:gtdb_domain_counter=d__Bacteria--4:gtdb_family_counter=f__Thalassobaculaceae--4:gtdb_genus_counter=g__Nisaea--4:gtdb_order_counter=o__Thalassobaculales--4:gtdb_phylum_counter=p__Proteobacteria--4:gtdb_species_counter=s__Nisaea denitrificans--1||s__Nisaea nitritireducens--1||s__Nisaea sp014904705--1||s__Nisaea sp017640745--1:heptad_counter=MCP-38H--4:lbd_counter=:lca=d__Bacteria:lca_tree=g__Nisaea:name=N839385:ref_name_counter=])0.055:0.0173644[&&NHX:Sample_counter=rhizpot1--21||rhizpot2--1||rhizpot3--15||rhiztom1--21||rhiztom2--5||rhiztom3--4:Type_counter=GTDB--60||capture--67:besthit_avg=77.1157894736842:besthit_max=92.7:besthit_min=46.4:besthit_std=13.761672344994782:besthit_sum=1465.1999999999998:bitscore_avg=164.15263157894736:bitscore_max=241.0:bitscore_min=68.9:bitscore_std=43.626933174881934:bitscore_sum=3118.9:capture_class_counter=c__Actinomycetia--2||c__Alphaproteobacteria--35||c__Bacilli--5||c__Clostridia--4||c__Desulfobacteria--1||c__Desulfovibrionia--1||c__Gammaproteobacteria--12||c__Halobacteria--3||c__Magnetococcia--1||c__Synergistia--1||c__Verrucomicrobiae--1||c__Vicinamibacteria--1:capture_domain_counter=d__Archaea--3||d__Bacteria--64:capture_family_counter=f__Acutalibacteraceae--1||f__Aminobacteriaceae--1||f__Azospirillaceae--3||f__Beijerinckiaceae--8||f__Burkholderiaceae--1||f__Cellulomonadaceae--1||f__Chromatiaceae--3||f__Chromobacteriaceae--2||f__Desulfomicrobiaceae--1||f__Dongiaceae--1||f__GCA-2731375--1||f__Gallionellaceae--1||f__Haloferacaceae--1||f__Hyphomicrobiaceae--1||f__Kineosporiaceae--1||f__Magnetaquicoccaceae--1||f__Magnetospirillaceae--1||f__Methyloligellaceae--1||f__Methylomonadaceae--2||f__Methylopilaceae--3||f__Natrialbaceae--2||f__Oscillospiraceae--3||f__Paenibacillaceae--5||f__Pseudomonadaceae--3||f__Rhizobiaceae--1||f__Rhodobacteraceae--5||f__SURF-7--1||f__SXTU01--1||f__Sphingomonadaceae--2||f__Vicinamibacteraceae--1||f__Xanthobacteraceae--8:capture_genus_counter=g__Acutalibacter--1||g__An92--2||g__Aquitalea--1||g__BOG-931--1||g__Bosea--4||g__Bradyrhizobium--6||g__Cellulomonas--1||g__Chromobacterium--1||g__Desulfomicrobium--1||g__Dongia--1||g__Dysosmobacter--1||g__Epibacterium--5||g__Fretibacterium--1||g__GCA-2731375--1||g__Halalkalirubrum--1||g__Halobiforma--1||g__Halovivax--1||g__Hyphomicrobium--1||g__JAANAU01--1||g__JADJPO01--1||g__Luteitalea--1||g__Magnetospirillum--1||g__Methylobacterium--1||g__Methyloceanibacter--1||g__Methylopila--3||g__Methylovulum--2||g__Pacificimonas--1||g__Paenibacillus_B--1||g__Paenibacillus_O--2||g__Pseudolabrys--1||g__Pseudomonas_A--2||g__Pseudomonas_E--1||g__Rhabdaerophilum--3||g__Rhizobium--1||g__SCN-69-89--1||g__SURF-7--1||g__SXTU01--1||g__Saccharibacillus--2||g__Skermanella--3||g__Sphingomonas--1||g__Thiocystis--3||g__VIKH01--1:capture_order_counter=o__Actinomycetales--2||o__Azospirillales--3||o__Burkholderiales--4||o__Chromatiales--3||o__Desulfobacterales--1||o__Desulfovibrionales--1||o__Dongiales--1||o__GCA-2731375--1||o__Halobacteriales--3||o__Magnetococcales--1||o__Methylococcales--2||o__Oscillospirales--4||o__Paenibacillales--5||o__Pedosphaerales--1||o__Pseudomonadales--3||o__Rhizobiales--22||o__Rhodobacterales--5||o__Rhodospirillales--1||o__Sphingomonadales--2||o__Synergistales--1||o__Vicinamibacterales--1:capture_phylum_counter=p__Acidobacteriota--1||p__Actinobacteriota--2||p__Desulfobacterota--1||p__Desulfobacterota_I--1||p__Firmicutes--5||p__Firmicutes_A--4||p__Halobacteriota--3||p__Proteobacteria--48||p__Synergistota--1||p__Verrucomicrobiota--1:capture_species_counter=s__Acutalibacter sp910574995--1||s__An92 sp009935845--2||s__Aquitalea pelogenes--1||s__BOG-931 sp003164375--1||s__Bosea sp900185715--4||s__Bradyrhizobium septentrionale--1||s__Bradyrhizobium sp000026145--4||s__Bradyrhizobium sp009930815--1||s__Cellulomonas sp009777345--1||s__Chromobacterium sp002848345--1||s__Desulfomicrobium apsheronum--1||s__Dongia mobilis--1||s__Dysosmobacter sp910579435--1||s__Epibacterium litoralis--5||s__Fretibacterium fastidiosum--1||s__GCA-2731375 sp018667855--1||s__Halalkalirubrum salinum--1||s__Halobiforma lacisalsi--1||s__Halovivax ruber--1||s__Hyphomicrobium sp017304275--1||s__JAANAU01 sp015231775--1||s__JADJPO01 sp016713225--1||s__Luteitalea sp001464065--1||s__Magnetospirillum sp006218045--1||s__Methylobacterium sp011043735--1||s__Methyloceanibacter methanicus--1||s__Methylopila sp000526315--3||s__Methylovulum sp004299465--2||s__Pacificimonas flava--1||s__Paenibacillus_B sp900539405--1||s__Paenibacillus_O beijingensis--2||s__Pseudolabrys sp903891395--1||s__Pseudomonas_A sp003488145--2||s__Pseudomonas_E sp014268505--1||s__Rhabdaerophilum sp002928875--3||s__Rhizobium binae--1||s__SCN-69-89 sp001898645--1||s__SURF-7 sp003599865--1||s__SXTU01 sp005791875--1||s__Saccharibacillus deserti--2||s__Skermanella aerolata--3||s__Sphingomonas sp001421785--1||s__Thiocystis violacea--3||s__VIKH01 sp016223025--1:evalue_avg=7.789473684210528e-17:evalue_max=1.48e-15:evalue_min=1.38e-82:evalue_std=3.3953528612843136e-16:evalue_sum=1.4800000000000004e-15:gapopen_avg=0.3157894736842105:gapopen_max=2.0:gapopen_min=0.0:gapopen_std=0.5823927253578186:gapopen_sum=6.0:gtdb_class_counter=c__Alphaproteobacteria--60:gtdb_domain_counter=d__Bacteria--60:gtdb_family_counter=f__Acetobacteraceae--1||f__Azospirillaceae--4||f__CACIAM-22H2--1||f__Dongiaceae--3||f__Magnetospirillaceae--35||f__Rhodospirillaceae--4||f__Terasakiellaceae--5||f__Thalassobaculaceae--4||f__UXAT02--3:gtdb_genus_counter=g__CAIULK01--1||g__CAIYCT01--1||g__CAJCIS01--1||g__Defluviicoccus_A--1||g__Dongia--3||g__JAEUKZ01--1||g__Magnetospirillum--5||g__Nisaea--4||g__Niveispirillum--3||g__Pararhodospirillum--4||g__Phaeospirillum--24||g__SSA4--2||g__Skermanella--1||g__Telmatospirillum--4||g__Terasakiella--5:gtdb_order_counter=o__Acetobacterales--1||o__Azospirillales--4||o__CACIAM-22H2--1||o__Dongiales--3||o__Rhodospirillales--47||o__Thalassobaculales--4:gtdb_phylum_counter=p__Proteobacteria--60:gtdb_species_counter=s__CAIULK01 sp903899885--1||s__CAIYCT01 sp903924765--1||s__CAJCIS01 sp015654825--1||s__Defluviicoccus_A seviourii--1||s__Dongia mobilis--1||s__Dongia sp016183985--1||s__Dongia sp016712715--1||s__JAEUKZ01 sp016793045--1||s__Magnetospirillum gryphiswaldense--1||s__Magnetospirillum sp001898825--1||s__Magnetospirillum sp002435715--1||s__Magnetospirillum sp006218045--1||s__Magnetospirillum sp018224925--1||s__Nisaea denitrificans--1||s__Nisaea nitritireducens--1||s__Nisaea sp014904705--1||s__Nisaea sp017640745--1||s__Niveispirillum cyanobacteriorum--1||s__Niveispirillum sp001296005--1||s__Niveispirillum sp017996735--1||s__Pararhodospirillum oryzae--2||s__Pararhodospirillum photometricum--2||s__Phaeospirillum caucaseum--2||s__Phaeospirillum kuznetsovii--1||s__Phaeospirillum magnetica_A--2||s__Phaeospirillum magneticum--2||s__Phaeospirillum magnetotacticum--1||s__Phaeospirillum marisnigri--2||s__Phaeospirillum sp001511835--2||s__Phaeospirillum sp002105535--2||s__Phaeospirillum sp016195125--2||s__Phaeospirillum sp900184795--3||s__Phaeospirillum sp902729425--2||s__Phaeospirillum sp903853455--1||s__Phaeospirillum sp903901915--2||s__SSA4 sp016712375--1||s__SSA4 sp016712595--1||s__Skermanella aerolata--1||s__Telmatospirillum sp009712185--1||s__Telmatospirillum sp013349735--1||s__Telmatospirillum sp015654615--1||s__Telmatospirillum sp903858635--1||s__Terasakiella brassicae--1||s__Terasakiella magnetica_A--2||s__Terasakiella sp004564135--2:heptad_counter=MCP-24H--13||MCP-38H--110||MCP-44H--2||MCP-58H--2:lbd_counter=Protoglobin--1:lca_tree=c__Alphaproteobacteria:length_avg=134.3684210526316:length_max=166.0:length_min=95.0:length_std=21.1034766127811:length_sum=2553.0:mismatch_avg=29.157894736842106:mismatch_max=89.0:mismatch_min=9.0:mismatch_std=18.73280888321265:mismatch_sum=554.0:name=N839386:qcovhsp_avg=98.95263157894736:qcovhsp_max=100.0:qcovhsp_min=95.0:qcovhsp_std=1.4029209295262954:qcovhsp_sum=1880.1:qend_avg=134.3684210526316:qend_max=170.0:qend_min=95.0:qend_std=21.546359646935436:qend_sum=2553.0:qstart_avg=1.894736842105263:qstart_max=5.0:qstart_min=1.0:qstart_std=1.448935887014454:qstart_sum=36.0:ref_name_counter=GB_GCA_013349735.1_protein.faa_DUZC01000225.1_2@PF00015_full_PFAM.365.524--1||GB_GCA_016183985.1_protein.faa_JACPDN010000010.1_483@PF00015_full_PFAM.369.533--2||GB_GCA_903901915.1_protein.faa_CAIUSV010000009.1_55@PF00015_full_PFAM.371.543--2||RS_GCF_000936425.1_protein.faa_NZ_AVFK01000003.1_221@PF00015_full_PFAM.257.449--12||RS_GCF_003116015.1_protein.faa_NZ_LGQZ01000079.1_81@PF00015_full_PFAM.365.541--1||RS_GCF_004363235.1_protein.faa_NZ_SNYW01000002.1_100@PF00015_full_PFAM.373.526--1:scovhsp_avg=73.53684210526318:scovhsp_max=94.5:scovhsp_min=61.0:scovhsp_std=10.899653945898965:scovhsp_sum=1397.2000000000003:send_avg=145.6315789473684:send_max=166.0:send_min=105.0:send_std=16.11490175209058:send_sum=2767.0:sstart_avg=12.68421052631579:sstart_max=47.0:sstart_min=1.0:sstart_std=13.73581139284764:sstart_sum=241.0],b5bf82fe-0608-53c3-9656-ca9492d7c429_1@MCPsignal.164.236:0.472044[&&NHX:Sample=rhiztom1:Type=capture:capture_class=c__Alphaproteobacteria:capture_domain=d__Bacteria:capture_family=f__Rhizobiaceae:capture_genus=g__Rhizobium:capture_order=o__Rhizobiales:capture_phylum=p__Proteobacteria:capture_species=s__Rhizobium sp001692325:heptad=MCP-38H])0.923:0.147303[&&NHX:Sample_counter=rhizpot1--21||rhizpot2--1||rhizpot3--15||rhiztom1--22||rhiztom2--5||rhiztom3--4:Type_counter=GTDB--60||capture--68:besthit_avg=77.1157894736842:besthit_max=92.7:besthit_min=46.4:besthit_std=13.761672344994782:besthit_sum=1465.1999999999998:bitscore_avg=164.15263157894736:bitscore_max=241.0:bitscore_min=68.9:bitscore_std=43.626933174881934:bitscore_sum=3118.9:capture_class_counter=c__Actinomycetia--2||c__Alphaproteobacteria--36||c__Bacilli--5||c__Clostridia--4||c__Desulfobacteria--1||c__Desulfovibrionia--1||c__Gammaproteobacteria--12||c__Halobacteria--3||c__Magnetococcia--1||c__Synergistia--1||c__Verrucomicrobiae--1||c__Vicinamibacteria--1:capture_domain_counter=d__Archaea--3||d__Bacteria--65:capture_family_counter=f__Acutalibacteraceae--1||f__Aminobacteriaceae--1||f__Azospirillaceae--3||f__Beijerinckiaceae--8||f__Burkholderiaceae--1||f__Cellulomonadaceae--1||f__Chromatiaceae--3||f__Chromobacteriaceae--2||f__Desulfomicrobiaceae--1||f__Dongiaceae--1||f__GCA-2731375--1||f__Gallionellaceae--1||f__Haloferacaceae--1||f__Hyphomicrobiaceae--1||f__Kineosporiaceae--1||f__Magnetaquicoccaceae--1||f__Magnetospirillaceae--1||f__Methyloligellaceae--1||f__Methylomonadaceae--2||f__Methylopilaceae--3||f__Natrialbaceae--2||f__Oscillospiraceae--3||f__Paenibacillaceae--5||f__Pseudomonadaceae--3||f__Rhizobiaceae--2||f__Rhodobacteraceae--5||f__SURF-7--1||f__SXTU01--1||f__Sphingomonadaceae--2||f__Vicinamibacteraceae--1||f__Xanthobacteraceae--8:capture_genus_counter=g__Acutalibacter--1||g__An92--2||g__Aquitalea--1||g__BOG-931--1||g__Bosea--4||g__Bradyrhizobium--6||g__Cellulomonas--1||g__Chromobacterium--1||g__Desulfomicrobium--1||g__Dongia--1||g__Dysosmobacter--1||g__Epibacterium--5||g__Fretibacterium--1||g__GCA-2731375--1||g__Halalkalirubrum--1||g__Halobiforma--1||g__Halovivax--1||g__Hyphomicrobium--1||g__JAANAU01--1||g__JADJPO01--1||g__Luteitalea--1||g__Magnetospirillum--1||g__Methylobacterium--1||g__Methyloceanibacter--1||g__Methylopila--3||g__Methylovulum--2||g__Pacificimonas--1||g__Paenibacillus_B--1||g__Paenibacillus_O--2||g__Pseudolabrys--1||g__Pseudomonas_A--2||g__Pseudomonas_E--1||g__Rhabdaerophilum--3||g__Rhizobium--2||g__SCN-69-89--1||g__SURF-7--1||g__SXTU01--1||g__Saccharibacillus--2||g__Skermanella--3||g__Sphingomonas--1||g__Thiocystis--3||g__VIKH01--1:capture_order_counter=o__Actinomycetales--2||o__Azospirillales--3||o__Burkholderiales--4||o__Chromatiales--3||o__Desulfobacterales--1||o__Desulfovibrionales--1||o__Dongiales--1||o__GCA-2731375--1||o__Halobacteriales--3||o__Magnetococcales--1||o__Methylococcales--2||o__Oscillospirales--4||o__Paenibacillales--5||o__Pedosphaerales--1||o__Pseudomonadales--3||o__Rhizobiales--23||o__Rhodobacterales--5||o__Rhodospirillales--1||o__Sphingomonadales--2||o__Synergistales--1||o__Vicinamibacterales--1:capture_phylum_counter=p__Acidobacteriota--1||p__Actinobacteriota--2||p__Desulfobacterota--1||p__Desulfobacterota_I--1||p__Firmicutes--5||p__Firmicutes_A--4||p__Halobacteriota--3||p__Proteobacteria--49||p__Synergistota--1||p__Verrucomicrobiota--1:capture_species_counter=s__Acutalibacter sp910574995--1||s__An92 sp009935845--2||s__Aquitalea pelogenes--1||s__BOG-931 sp003164375--1||s__Bosea sp900185715--4||s__Bradyrhizobium septentrionale--1||s__Bradyrhizobium sp000026145--4||s__Bradyrhizobium sp009930815--1||s__Cellulomonas sp009777345--1||s__Chromobacterium sp002848345--1||s__Desulfomicrobium apsheronum--1||s__Dongia mobilis--1||s__Dysosmobacter sp910579435--1||s__Epibacterium litoralis--5||s__Fretibacterium fastidiosum--1||s__GCA-2731375 sp018667855--1||s__Halalkalirubrum salinum--1||s__Halobiforma lacisalsi--1||s__Halovivax ruber--1||s__Hyphomicrobium sp017304275--1||s__JAANAU01 sp015231775--1||s__JADJPO01 sp016713225--1||s__Luteitalea sp001464065--1||s__Magnetospirillum sp006218045--1||s__Methylobacterium sp011043735--1||s__Methyloceanibacter methanicus--1||s__Methylopila sp000526315--3||s__Methylovulum sp004299465--2||s__Pacificimonas flava--1||s__Paenibacillus_B sp900539405--1||s__Paenibacillus_O beijingensis--2||s__Pseudolabrys sp903891395--1||s__Pseudomonas_A sp003488145--2||s__Pseudomonas_E sp014268505--1||s__Rhabdaerophilum sp002928875--3||s__Rhizobium binae--1||s__Rhizobium sp001692325--1||s__SCN-69-89 sp001898645--1||s__SURF-7 sp003599865--1||s__SXTU01 sp005791875--1||s__Saccharibacillus deserti--2||s__Skermanella aerolata--3||s__Sphingomonas sp001421785--1||s__Thiocystis violacea--3||s__VIKH01 sp016223025--1:evalue_avg=7.789473684210528e-17:evalue_max=1.48e-15:evalue_min=1.38e-82:evalue_std=3.3953528612843136e-16:evalue_sum=1.4800000000000004e-15:gapopen_avg=0.3157894736842105:gapopen_max=2.0:gapopen_min=0.0:gapopen_std=0.5823927253578186:gapopen_sum=6.0:gtdb_class_counter=c__Alphaproteobacteria--60:gtdb_domain_counter=d__Bacteria--60:gtdb_family_counter=f__Acetobacteraceae--1||f__Azospirillaceae--4||f__CACIAM-22H2--1||f__Dongiaceae--3||f__Magnetospirillaceae--35||f__Rhodospirillaceae--4||f__Terasakiellaceae--5||f__Thalassobaculaceae--4||f__UXAT02--3:gtdb_genus_counter=g__CAIULK01--1||g__CAIYCT01--1||g__CAJCIS01--1||g__Defluviicoccus_A--1||g__Dongia--3||g__JAEUKZ01--1||g__Magnetospirillum--5||g__Nisaea--4||g__Niveispirillum--3||g__Pararhodospirillum--4||g__Phaeospirillum--24||g__SSA4--2||g__Skermanella--1||g__Telmatospirillum--4||g__Terasakiella--5:gtdb_order_counter=o__Acetobacterales--1||o__Azospirillales--4||o__CACIAM-22H2--1||o__Dongiales--3||o__Rhodospirillales--47||o__Thalassobaculales--4:gtdb_phylum_counter=p__Proteobacteria--60:gtdb_species_counter=s__CAIULK01 sp903899885--1||s__CAIYCT01 sp903924765--1||s__CAJCIS01 sp015654825--1||s__Defluviicoccus_A seviourii--1||s__Dongia mobilis--1||s__Dongia sp016183985--1||s__Dongia sp016712715--1||s__JAEUKZ01 sp016793045--1||s__Magnetospirillum gryphiswaldense--1||s__Magnetospirillum sp001898825--1||s__Magnetospirillum sp002435715--1||s__Magnetospirillum sp006218045--1||s__Magnetospirillum sp018224925--1||s__Nisaea denitrificans--1||s__Nisaea nitritireducens--1||s__Nisaea sp014904705--1||s__Nisaea sp017640745--1||s__Niveispirillum cyanobacteriorum--1||s__Niveispirillum sp001296005--1||s__Niveispirillum sp017996735--1||s__Pararhodospirillum oryzae--2||s__Pararhodospirillum photometricum--2||s__Phaeospirillum caucaseum--2||s__Phaeospirillum kuznetsovii--1||s__Phaeospirillum magnetica_A--2||s__Phaeospirillum magneticum--2||s__Phaeospirillum magnetotacticum--1||s__Phaeospirillum marisnigri--2||s__Phaeospirillum sp001511835--2||s__Phaeospirillum sp002105535--2||s__Phaeospirillum sp016195125--2||s__Phaeospirillum sp900184795--3||s__Phaeospirillum sp902729425--2||s__Phaeospirillum sp903853455--1||s__Phaeospirillum sp903901915--2||s__SSA4 sp016712375--1||s__SSA4 sp016712595--1||s__Skermanella aerolata--1||s__Telmatospirillum sp009712185--1||s__Telmatospirillum sp013349735--1||s__Telmatospirillum sp015654615--1||s__Telmatospirillum sp903858635--1||s__Terasakiella brassicae--1||s__Terasakiella magnetica_A--2||s__Terasakiella sp004564135--2:heptad_counter=MCP-24H--13||MCP-38H--111||MCP-44H--2||MCP-58H--2:lbd_counter=Protoglobin--1:lca_tree=c__Alphaproteobacteria:length_avg=134.3684210526316:length_max=166.0:length_min=95.0:length_std=21.1034766127811:length_sum=2553.0:mismatch_avg=29.157894736842106:mismatch_max=89.0:mismatch_min=9.0:mismatch_std=18.73280888321265:mismatch_sum=554.0:name=N839388:qcovhsp_avg=98.95263157894736:qcovhsp_max=100.0:qcovhsp_min=95.0:qcovhsp_std=1.4029209295262954:qcovhsp_sum=1880.1:qend_avg=134.3684210526316:qend_max=170.0:qend_min=95.0:qend_std=21.546359646935436:qend_sum=2553.0:qstart_avg=1.894736842105263:qstart_max=5.0:qstart_min=1.0:qstart_std=1.448935887014454:qstart_sum=36.0:ref_name_counter=GB_GCA_013349735.1_protein.faa_DUZC01000225.1_2@PF00015_full_PFAM.365.524--1||GB_GCA_016183985.1_protein.faa_JACPDN010000010.1_483@PF00015_full_PFAM.369.533--2||GB_GCA_903901915.1_protein.faa_CAIUSV010000009.1_55@PF00015_full_PFAM.371.543--2||RS_GCF_000936425.1_protein.faa_NZ_AVFK01000003.1_221@PF00015_full_PFAM.257.449--12||RS_GCF_003116015.1_protein.faa_NZ_LGQZ01000079.1_81@PF00015_full_PFAM.365.541--1||RS_GCF_004363235.1_protein.faa_NZ_SNYW01000002.1_100@PF00015_full_PFAM.373.526--1:scovhsp_avg=73.53684210526318:scovhsp_max=94.5:scovhsp_min=61.0:scovhsp_std=10.899653945898965:scovhsp_sum=1397.2000000000003:send_avg=145.6315789473684:send_max=166.0:send_min=105.0:send_std=16.11490175209058:send_sum=2767.0:sstart_avg=12.68421052631579:sstart_max=47.0:sstart_min=1.0:sstart_std=13.73581139284764:sstart_sum=241.0])0.916:0.0992076[&&NHX:Sample_counter=rhizpot1--28||rhizpot2--4||rhizpot3--23||rhiztom1--24||rhiztom2--10||rhiztom3--7:Type_counter=GTDB--82||capture--96:besthit_avg=72.72222222222223:besthit_max=100.0:besthit_min=46.4:besthit_std=15.89836308297017:besthit_sum=1963.5:bitscore_avg=147.85925925925926:bitscore_max=241.0:bitscore_min=40.0:bitscore_std=47.263648897673015:bitscore_sum=3992.2:capture_class_counter=c__Actinomycetia--4||c__Alphaproteobacteria--50||c__Bacilli--6||c__Clostridia--4||c__Desulfobacteria--1||c__Desulfovibrionia--1||c__Desulfuromonadia--1||c__Gammaproteobacteria--21||c__Gemmatimonadetes--1||c__Halobacteria--3||c__Magnetococcia--1||c__Synergistia--1||c__Verrucomicrobiae--1||c__Vicinamibacteria--1:capture_domain_counter=d__Archaea--3||d__Bacteria--93:capture_family_counter=f__Acutalibacteraceae--1||f__Aminobacteriaceae--1||f__Azospirillaceae--6||f__Beijerinckiaceae--9||f__Burkholderiaceae--3||f__Cellulomonadaceae--1||f__Chromatiaceae--3||f__Chromobacteriaceae--2||f__Desulfomicrobiaceae--1||f__Dongiaceae--3||f__Fictibacillaceae--1||f__GCA-2731375--1||f__GWC2-71-9--1||f__Gallionellaceae--1||f__Geodermatophilaceae--1||f__Haloferacaceae--1||f__Hyphomicrobiaceae--1||f__JACZKF01--1||f__Kineosporiaceae--1||f__Magnetaquicoccaceae--1||f__Magnetospirillaceae--3||f__Methyloligellaceae--1||f__Methylomonadaceae--2||f__Methylopilaceae--3||f__Micromonosporaceae--1||f__Natrialbaceae--2||f__Oscillospiraceae--3||f__Paenibacillaceae--5||f__Pleomorphomonadaceae--1||f__Pseudomonadaceae--6||f__Rhizobiaceae--2||f__Rhodobacteraceae--5||f__Rhodocyclaceae--4||f__SURF-7--1||f__SXTU01--1||f__Sphingomonadaceae--4||f__Vicinamibacteraceae--1||f__Xanthobacteraceae--11:capture_genus_counter=g__AG41--1||g__Actinoplanes--1||g__Acutalibacter--1||g__An92--2||g__Aquitalea--1||g__Azospirillum--3||g__BOG-931--1||g__Bosea--4||g__Bradyrhizobium--8||g__CAJANL01--1||g__Cellulomonas--1||g__Chromobacterium--1||g__Desulfomicrobium--1||g__Dongia--3||g__Dysosmobacter--1||g__Epibacterium--5||g__Fictibacillus_C--1||g__Fretibacterium--1||g__GCA-2731375--1||g__Geodermatophilus--1||g__Halalkalirubrum--1||g__Halobiforma--1||g__Halovivax--1||g__Hyphomicrobium--1||g__JAANAU01--1||g__JACZKF01--1||g__JADJPO01--1||g__Luteitalea--1||g__Magnetospirillum--1||g__Methylobacterium--2||g__Methyloceanibacter--1||g__Methylopila--3||g__Methyloversatilis--4||g__Methylovulum--2||g__Pacificimonas--1||g__Paenibacillus_B--1||g__Paenibacillus_O--2||g__Phaeospirillum--1||g__Pleomorphomonas--1||g__Pseudolabrys--1||g__Pseudomonas--1||g__Pseudomonas_A--2||g__Pseudomonas_E--3||g__Rhabdaerophilum--3||g__Rhizobium--2||g__Rhodoferax--2||g__Rhodopseudomonas--1||g__SCN-69-89--1||g__SURF-7--1||g__SXTU01--1||g__Saccharibacillus--2||g__Skermanella--3||g__Sphingomonas--2||g__Sphingomonas_N--1||g__Thiocystis--3||g__VIKH01--1:capture_order_counter=o__Actinomycetales--2||o__Azospirillales--6||o__Bacillales_G--1||o__Burkholderiales--10||o__Chromatiales--3||o__Desulfobacterales--1||o__Desulfovibrionales--1||o__Desulfuromonadales--1||o__Dongiales--3||o__GCA-2731375--1||o__Gemmatimonadales--1||o__Halobacteriales--3||o__Magnetococcales--1||o__Methylococcales--2||o__Mycobacteriales--2||o__Oscillospirales--4||o__Paenibacillales--5||o__Pedosphaerales--1||o__Pseudomonadales--6||o__Rhizobiales--28||o__Rhodobacterales--5||o__Rhodospirillales--3||o__Sphingomonadales--4||o__Synergistales--1||o__Vicinamibacterales--1:capture_phylum_counter=p__Acidobacteriota--1||p__Actinobacteriota--4||p__Desulfobacterota--2||p__Desulfobacterota_I--1||p__Firmicutes--6||p__Firmicutes_A--4||p__Gemmatimonadota--1||p__Halobacteriota--3||p__Proteobacteria--72||p__Synergistota--1||p__Verrucomicrobiota--1:capture_species_counter=s__AG41 sp003222055--1||s__Actinoplanes cyaneus--1||s__Acutalibacter sp910574995--1||s__An92 sp009935845--2||s__Aquitalea pelogenes--1||s__Azospirillum oryzae--2||s__Azospirillum sp003116065--1||s__BOG-931 sp003164375--1||s__Bosea sp900185715--4||s__Bradyrhizobium daqingense--1||s__Bradyrhizobium septentrionale--1||s__Bradyrhizobium sp000026145--4||s__Bradyrhizobium sp009930815--1||s__Bradyrhizobium sp019244115--1||s__CAJANL01 sp903941105--1||s__Cellulomonas sp009777345--1||s__Chromobacterium sp002848345--1||s__Desulfomicrobium apsheronum--1||s__Dongia mobilis--1||s__Dongia sp000620685--1||s__Dongia sp016794165--1||s__Dysosmobacter sp910579435--1||s__Epibacterium litoralis--5||s__Fictibacillus_C macauensis--1||s__Fretibacterium fastidiosum--1||s__GCA-2731375 sp018667855--1||s__Geodermatophilus amargosae--1||s__Halalkalirubrum salinum--1||s__Halobiforma lacisalsi--1||s__Halovivax ruber--1||s__Hyphomicrobium sp017304275--1||s__JAANAU01 sp015231775--1||s__JACZKF01 sp014860175--1||s__JADJPO01 sp016713225--1||s__Luteitalea sp001464065--1||s__Magnetospirillum sp006218045--1||s__Methylobacterium sp001422815--1||s__Methylobacterium sp011043735--1||s__Methyloceanibacter methanicus--1||s__Methylopila sp000526315--3||s__Methyloversatilis universalis--4||s__Methylovulum sp004299465--2||s__Pacificimonas flava--1||s__Paenibacillus_B sp900539405--1||s__Paenibacillus_O beijingensis--2||s__Phaeospirillum sp016195125--1||s__Pleomorphomonas diazotrophica--1||s__Pseudolabrys sp903891395--1||s__Pseudomonas nitritireducens_A--1||s__Pseudomonas_A sp003488145--2||s__Pseudomonas_E lactis--1||s__Pseudomonas_E monteilii--1||s__Pseudomonas_E sp014268505--1||s__Rhabdaerophilum sp002928875--3||s__Rhizobium binae--1||s__Rhizobium sp001692325--1||s__Rhodoferax sp016719405--2||s__Rhodopseudomonas sp001295845--1||s__SCN-69-89 sp001898645--1||s__SURF-7 sp003599865--1||s__SXTU01 sp005791875--1||s__Saccharibacillus deserti--2||s__Skermanella aerolata--3||s__Sphingomonas sp001421715--1||s__Sphingomonas sp001421785--1||s__Sphingomonas_N sp000333335--1||s__Thiocystis violacea--3||s__VIKH01 sp016223025--1:evalue_avg=4.1481481536296294e-08:evalue_max=1.12e-06:evalue_min=1.38e-82:evalue_std=2.1554410048650542e-07:evalue_sum=1.12000000148e-06:gapopen_avg=0.37037037037037035:gapopen_max=2.0:gapopen_min=0.0:gapopen_std=0.5648790304908823:gapopen_sum=10.0:gtdb_class_counter=c__Alphaproteobacteria--80||c__Anaeroferrophillalia--1||c__Halobacteria--1:gtdb_domain_counter=d__Archaea--1||d__Bacteria--81:gtdb_family_counter=f__Acetobacteraceae--1||f__Anaeroferrophillaceae--1||f__Azospirillaceae--23||f__CACIAM-22H2--1||f__Dongiaceae--3||f__Halobacteriaceae--1||f__Magnetospirillaceae--35||f__Rhodospirillaceae--4||f__Terasakiellaceae--5||f__Thalassobaculaceae--4||f__UXAT02--3||f__Xanthobacteraceae--1:gtdb_genus_counter=g__Azospirillum--19||g__CAIULK01--1||g__CAIYCT01--1||g__CAJCIS01--1||g__Defluviicoccus_A--1||g__Dongia--3||g__Halodesulfurarchaeum--1||g__JAEUKZ01--1||g__JAFGAM01--1||g__Magnetospirillum--5||g__Nisaea--4||g__Niveispirillum--3||g__Pararhodospirillum--4||g__Phaeospirillum--24||g__Pseudorhodoplanes--1||g__SSA4--2||g__Skermanella--1||g__Telmatospirillum--4||g__Terasakiella--5:gtdb_order_counter=o__Acetobacterales--1||o__Anaeroferrophillales--1||o__Azospirillales--23||o__CACIAM-22H2--1||o__Dongiales--3||o__Halobacteriales--1||o__Rhizobiales--1||o__Rhodospirillales--47||o__Thalassobaculales--4:gtdb_phylum_counter=p__Desulfobacterota_C--1||p__Halobacteriota--1||p__Proteobacteria--80:gtdb_species_counter=s__Azospirillum agricola--1||s__Azospirillum doebereinerae--1||s__Azospirillum griseum--1||s__Azospirillum humicireducens--1||s__Azospirillum lipoferum--1||s__Azospirillum lipoferum_B--1||s__Azospirillum lipoferum_C--1||s__Azospirillum melinis--1||s__Azospirillum oryzae--1||s__Azospirillum oryzae_A--1||s__Azospirillum picis--1||s__Azospirillum sp003115975--1||s__Azospirillum sp003116015--1||s__Azospirillum sp003116035--1||s__Azospirillum sp003116065--1||s__Azospirillum sp003116095--1||s__Azospirillum sp003590795--1||s__Azospirillum sp016595245--1||s__Azospirillum thiophilum--1||s__CAIULK01 sp903899885--1||s__CAIYCT01 sp903924765--1||s__CAJCIS01 sp015654825--1||s__Defluviicoccus_A seviourii--1||s__Dongia mobilis--1||s__Dongia sp016183985--1||s__Dongia sp016712715--1||s__Halodesulfurarchaeum formicicum--1||s__JAEUKZ01 sp016793045--1||s__JAFGAM01 sp016933675--1||s__Magnetospirillum gryphiswaldense--1||s__Magnetospirillum sp001898825--1||s__Magnetospirillum sp002435715--1||s__Magnetospirillum sp006218045--1||s__Magnetospirillum sp018224925--1||s__Nisaea denitrificans--1||s__Nisaea nitritireducens--1||s__Nisaea sp014904705--1||s__Nisaea sp017640745--1||s__Niveispirillum cyanobacteriorum--1||s__Niveispirillum sp001296005--1||s__Niveispirillum sp017996735--1||s__Pararhodospirillum oryzae--2||s__Pararhodospirillum photometricum--2||s__Phaeospirillum caucaseum--2||s__Phaeospirillum kuznetsovii--1||s__Phaeospirillum magnetica_A--2||s__Phaeospirillum magneticum--2||s__Phaeospirillum magnetotacticum--1||s__Phaeospirillum marisnigri--2||s__Phaeospirillum sp001511835--2||s__Phaeospirillum sp002105535--2||s__Phaeospirillum sp016195125--2||s__Phaeospirillum sp900184795--3||s__Phaeospirillum sp902729425--2||s__Phaeospirillum sp903853455--1||s__Phaeospirillum sp903901915--2||s__Pseudorhodoplanes sp019187085--1||s__SSA4 sp016712375--1||s__SSA4 sp016712595--1||s__Skermanella aerolata--1||s__Telmatospirillum sp009712185--1||s__Telmatospirillum sp013349735--1||s__Telmatospirillum sp015654615--1||s__Telmatospirillum sp903858635--1||s__Terasakiella brassicae--1||s__Terasakiella magnetica_A--2||s__Terasakiella sp004564135--2:heptad_counter=MCP-24H--15||MCP-38H--132||MCP-44H--29||MCP-58H--2:lbd_counter=Protoglobin--1:lca_tree=c__Alphaproteobacteria:length_avg=130.59259259259258:length_max=166.0:length_min=21.0:length_std=29.559925131657113:length_sum=3526.0:mismatch_avg=35.370370370370374:mismatch_max=89.0:mismatch_min=0.0:mismatch_std=22.03519588181275:mismatch_sum=955.0:name=N839389:qcovhsp_avg=98.53333333333333:qcovhsp_max=100.0:qcovhsp_min=95.0:qcovhsp_std=1.7468653243849288:qcovhsp_sum=2660.4:qend_avg=131.07407407407408:qend_max=170.0:qend_min=22.0:qend_std=30.03321997379405:qend_sum=3539.0:qstart_avg=2.1481481481481484:qstart_max=6.0:qstart_min=1.0:qstart_std=1.7254587729667659:qstart_sum=58.0:ref_name_counter=GB_GCA_013349735.1_protein.faa_DUZC01000225.1_2@PF00015_full_PFAM.365.524--1||GB_GCA_016183985.1_protein.faa_JACPDN010000010.1_483@PF00015_full_PFAM.369.533--2||GB_GCA_016185425.1_protein.faa_JACPNQ010000031.1_147@PF00015_full_PFAM.422.596--1||GB_GCA_016720685.1_protein.faa_JADKKC010000064.1_15@PF00015_full_PFAM.223.262--1||GB_GCA_019187085.1_protein.faa_JABARS010000011.1_63@PF00015_full_PFAM.298.473--2||GB_GCA_903901915.1_protein.faa_CAIUSV010000009.1_55@PF00015_full_PFAM.371.543--2||RS_GCF_000282615.1_protein.faa_NZ_AKIY01000068.1_10@PF00015_full_PFAM.496.667--1||RS_GCF_000936425.1_protein.faa_NZ_AVFK01000003.1_221@PF00015_full_PFAM.257.449--12||RS_GCF_002934625.1_protein.faa_NZ_PTJD01000009.1_157@PF00015_full_PFAM.375.554--1||RS_GCF_003116015.1_protein.faa_NZ_LGQZ01000047.1_19@PF00015_full_PFAM.546.704--1||RS_GCF_003116015.1_protein.faa_NZ_LGQZ01000079.1_81@PF00015_full_PFAM.365.541--1||RS_GCF_004363235.1_protein.faa_NZ_SNYW01000002.1_100@PF00015_full_PFAM.373.526--1||RS_GCF_016862075.1_protein.faa_NZ_BOMG01000057.1_237@PF00015_full_PFAM.331.504--1:scovhsp_avg=74.12222222222223:scovhsp_max=94.5:scovhsp_min=53.8:scovhsp_std=11.733821376796397:scovhsp_sum=2001.3000000000002:send_avg=143.85185185185185:send_max=166.0:send_min=25.0:send_std=27.72211517030527:send_sum=3884.0:sstart_avg=14.814814814814815:sstart_max=49.0:sstart_min=1.0:sstart_std=15.82606670857884:sstart_sum=400.0],(((((((((520c812b-6005-441b-b265-186d081f8ea4_4@MCPsignal.115.273:0.219808[&&NHX:Sample=rhiztom3:Type=capture:capture_class=c__Alphaproteobacteria:capture_domain=d__Bacteria:capture_family=f__Stellaceae:capture_genus=g__URHD0088:capture_order=o__ATCC43930:capture_phylum=p__Proteobacteria:capture_species=s__URHD0088 sp000518365:heptad=MCP-38H],(RS_GCF_017813355.1_protein.faa_NZ_JAGIYZ010000012.1_92@PF00015_full_PFAM.534.704:0.129842[&&NHX:Type=GTDB:gtdb_class=c__Alphaproteobacteria:gtdb_domain=d__Bacteria:gtdb_family=f__Acetobacteraceae:gtdb_genus=g__Roseomonas_B:gtdb_order=o__Acetobacterales:gtdb_phylum=p__Proteobacteria:gtdb_species=s__Roseomonas_B sp017813355:heptad=MCP-38H:species=d__Bacteria_p__Proteobacteria_c__Alphaproteobacteria_o__Acetobacterales_f__Acetobacteraceae_g__Roseomonas_B_s__Roseomonas_B sp017813355],(0c61a076-cf9c-5763-9700-f7d50c83a918_5@MCPsignal.293.360:6e-09[&&NHX:Sample=rhiztom3:Type=capture:capture_class=c__Alphaproteobacteria:capture_domain=d__Bacteria:capture_family=f__Magnetospirillaceae:capture_genus=g__Magnetospirillum:capture_order=o__Rhodospirillales:capture_phylum=p__Proteobacteria:capture_species=s__Magnetospirillum sp006218045:heptad=MCP-38H],eee7e21c-ac1a-5927-9d12-35dac84565d1_3@MCPsignal.290.357:5e-09[&&NHX:Sample=rhiztom3:Type=capture:capture_class=c__Alphaproteobacteria:capture_domain=d__Bacteria:capture_family=f__Magnetospirillaceae:capture_genus=g__Magnetospirillum:capture_order=o__Rhodospirillales:capture_phylum=p__Proteobacteria:capture_species=s__Magnetospirillum sp006218045:heptad=MCP-38H])0.977:0.258174[&&NHX:Sample_counter=rhiztom3--2:Type_counter=capture--2:capture_class_counter=c__Alphaproteobacteria--2:capture_domain_counter=d__Bacteria--2:capture_family_counter=f__Magnetospirillaceae--2:capture_genus_counter=g__Magnetospirillum--2:capture_order_counter=o__Rhodospirillales--2:capture_phylum_counter=p__Proteobacteria--2:capture_species_counter=s__Magnetospirillum sp006218045--2:gtdb_class_counter=:gtdb_domain_counter=:gtdb_family_counter=:gtdb_genus_counter=:gtdb_order_counter=:gtdb_phylum_counter=:gtdb_species_counter=:heptad_counter=MCP-38H--2:lbd_counter=:name=N839394:ref_name_counter=])0.822:0.120887[&&NHX:Sample_counter=rhiztom3--2:Type_counter=GTDB--1||capture--2:capture_class_counter=c__Alphaproteobacteria--2:capture_domain_counter=d__Bacteria--2:capture_family_counter=f__Magnetospirillaceae--2:capture_genus_counter=g__Magnetospirillum--2:capture_order_counter=o__Rhodospirillales--2:capture_phylum_counter=p__Proteobacteria--2:capture_species_counter=s__Magnetospirillum sp006218045--2:gtdb_class_counter=c__Alphaproteobacteria--1:gtdb_domain_counter=d__Bacteria--1:gtdb_family_counter=f__Acetobacteraceae--1:gtdb_genus_counter=g__Roseomonas_B--1:gtdb_order_counter=o__Acetobacterales--1:gtdb_phylum_counter=p__Proteobacteria--1:gtdb_species_counter=s__Roseomonas_B sp017813355--1:heptad_counter=MCP-38H--3:lbd_counter=:lca_tree=s__Roseomonas_B sp017813355:name=N839395:ref_name_counter=])0.969:0.111441[&&NHX:Sample_counter=rhiztom3--3:Type_counter=GTDB--1||capture--3:capture_class_counter=c__Alphaproteobacteria--3:capture_domain_counter=d__Bacteria--3:capture_family_counter=f__Magnetospirillaceae--2||f__Stellaceae--1:capture_genus_counter=g__Magnetospirillum--2||g__URHD0088--1:capture_order_counter=o__ATCC43930--1||o__Rhodospirillales--2:capture_phylum_counter=p__Proteobacteria--3:capture_species_counter=s__Magnetospirillum sp006218045--2||s__URHD0088 sp000518365--1:gtdb_class_counter=c__Alphaproteobacteria--1:gtdb_domain_counter=d__Bacteria--1:gtdb_family_counter=f__Acetobacteraceae--1:gtdb_genus_counter=g__Roseomonas_B--1:gtdb_order_counter=o__Acetobacterales--1:gtdb_phylum_counter=p__Proteobacteria--1:gtdb_species_counter=s__Roseomonas_B sp017813355--1:heptad_counter=MCP-38H--4:lbd_counter=:lca_tree=s__Roseomonas_B sp017813355:name=N839396:ref_name_counter=],(((be6e2665-3866-4c1b-829b-1ce8bb9b81ad_3@MCPsignal.639.687:5e-09[&&NHX:Sample=rhizpot1:Type=capture:capture_class=c__Alphaproteobacteria:capture_domain=d__Bacteria:capture_family=f__Magnetospirillaceae:capture_genus=g__Phaeospirillum:capture_order=o__Rhodospirillales:capture_phylum=p__Proteobacteria:capture_species=s__Phaeospirillum sp903853455:heptad=MCP-38H],(RS_GCF_002937115.1_protein.faa_NZ_NHRY01000241.1_12@PF00015_full_PFAM.529.697:0.111025[&&NHX:Type=GTDB:gtdb_class=c__Alphaproteobacteria:gtdb_domain=d__Bacteria:gtdb_family=f__Acetobacteraceae:gtdb_genus=g__Rhodopila:gtdb_order=o__Acetobacterales:gtdb_phylum=p__Proteobacteria:gtdb_species=s__Rhodopila globiformis:heptad=MCP-38H:species=d__Bacteria_p__Proteobacteria_c__Alphaproteobacteria_o__Acetobacterales_f__Acetobacteraceae_g__Rhodopila_s__Rhodopila globiformis],GB_GCA_018240405.1_protein.faa_JAFEFW010000005.1_41@PF00015_full_PFAM.373.559:0.151332[&&NHX:Type=GTDB:gtdb_class=c__Alphaproteobacteria:gtdb_domain=d__Bacteria:gtdb_family=f__Acetobacteraceae:gtdb_genus=g__Rhodopila:gtdb_order=o__Acetobacterales:gtdb_phylum=p__Proteobacteria:gtdb_species=s__Rhodopila sp018240405:heptad=MCP-38H:species=d__Bacteria_p__Proteobacteria_c__Alphaproteobacteria_o__Acetobacterales_f__Acetobacteraceae_g__Rhodopila_s__Rhodopila sp018240405])0.778:0.0725514[&&NHX:Sample_counter=:Type_counter=GTDB--2:capture_class_counter=:capture_domain_counter=:capture_family_counter=:capture_genus_counter=:capture_order_counter=:capture_phylum_counter=:capture_species_counter=:evoltype=D:gtdb_class_counter=c__Alphaproteobacteria--2:gtdb_domain_counter=d__Bacteria--2:gtdb_family_counter=f__Acetobacteraceae--2:gtdb_genus_counter=g__Rhodopila--2:gtdb_order_counter=o__Acetobacterales--2:gtdb_phylum_counter=p__Proteobacteria--2:gtdb_species_counter=s__Rhodopila globiformis--1||s__Rhodopila sp018240405--1:heptad_counter=MCP-38H--2:lbd_counter=:lca=d__Bacteria:lca_tree=g__Rhodopila:name=N839400:ref_name_counter=])0.756:0.0765819[&&NHX:Sample_counter=rhizpot1--1:Type_counter=GTDB--2||capture--1:capture_class_counter=c__Alphaproteobacteria--1:capture_domain_counter=d__Bacteria--1:capture_family_counter=f__Magnetospirillaceae--1:capture_genus_counter=g__Phaeospirillum--1:capture_order_counter=o__Rhodospirillales--1:capture_phylum_counter=p__Proteobacteria--1:capture_species_counter=s__Phaeospirillum sp903853455--1:gtdb_class_counter=c__Alphaproteobacteria--2:gtdb_domain_counter=d__Bacteria--2:gtdb_family_counter=f__Acetobacteraceae--2:gtdb_genus_counter=g__Rhodopila--2:gtdb_order_counter=o__Acetobacterales--2:gtdb_phylum_counter=p__Proteobacteria--2:gtdb_species_counter=s__Rhodopila globiformis--1||s__Rhodopila sp018240405--1:heptad_counter=MCP-38H--3:lbd_counter=:lca_tree=g__Rhodopila:name=N839401:ref_name_counter=],((GB_GCA_903877125.1_protein.faa_CAIRCM010000037.1_15@PF00015_full_PFAM.532.737:0.0984358[&&NHX:Type=GTDB:gtdb_class=c__Alphaproteobacteria:gtdb_domain=d__Bacteria:gtdb_family=f__Acetobacteraceae:gtdb_genus=g__CAIXEA01:gtdb_order=o__Acetobacterales:gtdb_phylum=p__Proteobacteria:gtdb_species=s__CAIXEA01 sp903877125:heptad=MCP-38H:species=d__Bacteria_p__Proteobacteria_c__Alphaproteobacteria_o__Acetobacterales_f__Acetobacteraceae_g__CAIXEA01_s__CAIXEA01 sp903877125],(GB_GCA_903895595.1_protein.faa_CAITUP010000012.1_6@PF00015_full_PFAM.540.740:0.0262821[&&NHX:Type=GTDB:gtdb_class=c__Alphaproteobacteria:gtdb_domain=d__Bacteria:gtdb_family=f__Acetobacteraceae:gtdb_genus=g__CAIXEA01:gtdb_order=o__Acetobacterales:gtdb_phylum=p__Proteobacteria:gtdb_species=s__CAIXEA01 sp903895595:heptad=MCP-38H:species=d__Bacteria_p__Proteobacteria_c__Alphaproteobacteria_o__Acetobacterales_f__Acetobacteraceae_g__CAIXEA01_s__CAIXEA01 sp903895595],GB_GCA_903918315.1_protein.faa_CAIXEA010000152.1_10@PF00015_full_PFAM.535.700:0.118144[&&NHX:Type=GTDB:gtdb_class=c__Alphaproteobacteria:gtdb_domain=d__Bacteria:gtdb_family=f__Acetobacteraceae:gtdb_genus=g__CAIXEA01:gtdb_order=o__Acetobacterales:gtdb_phylum=p__Proteobacteria:gtdb_species=s__CAIXEA01 sp903918315:heptad=MCP-38H:species=d__Bacteria_p__Proteobacteria_c__Alphaproteobacteria_o__Acetobacterales_f__Acetobacteraceae_g__CAIXEA01_s__CAIXEA01 sp903918315])0.899:0.0397509[&&NHX:Sample_counter=:Type_counter=GTDB--2:capture_class_counter=:capture_domain_counter=:capture_family_counter=:capture_genus_counter=:capture_order_counter=:capture_phylum_counter=:capture_species_counter=:evoltype=D:gtdb_class_counter=c__Alphaproteobacteria--2:gtdb_domain_counter=d__Bacteria--2:gtdb_family_counter=f__Acetobacteraceae--2:gtdb_genus_counter=g__CAIXEA01--2:gtdb_order_counter=o__Acetobacterales--2:gtdb_phylum_counter=p__Proteobacteria--2:gtdb_species_counter=s__CAIXEA01 sp903895595--1||s__CAIXEA01 sp903918315--1:heptad_counter=MCP-38H--2:lbd_counter=:lca=d__Bacteria:lca_tree=g__CAIXEA01:name=N839405:ref_name_counter=])0.993:0.100496[&&NHX:Sample_counter=:Type_counter=GTDB--3:capture_class_counter=:capture_domain_counter=:capture_family_counter=:capture_genus_counter=:capture_order_counter=:capture_phylum_counter=:capture_species_counter=:evoltype=D:gtdb_class_counter=c__Alphaproteobacteria--3:gtdb_domain_counter=d__Bacteria--3:gtdb_family_counter=f__Acetobacteraceae--3:gtdb_genus_counter=g__CAIXEA01--3:gtdb_order_counter=o__Acetobacterales--3:gtdb_phylum_counter=p__Proteobacteria--3:gtdb_species_counter=s__CAIXEA01 sp903877125--1||s__CAIXEA01 sp903895595--1||s__CAIXEA01 sp903918315--1:heptad_counter=MCP-38H--3:lbd_counter=:lca=d__Bacteria:lca_tree=g__CAIXEA01:name=N839406:ref_name_counter=],((GB_GCA_903918195.1_protein.faa_CAIXDS010000395.1_1@PF00015_full_PFAM.525.728:0.163814[&&NHX:Type=GTDB:gtdb_class=c__Alphaproteobacteria:gtdb_domain=d__Bacteria:gtdb_family=f__Acetobacteraceae:gtdb_genus=g__BOG-930:gtdb_order=o__Acetobacterales:gtdb_phylum=p__Proteobacteria:gtdb_species=s__BOG-930 sp903918195:heptad=MCP-38H:species=d__Bacteria_p__Proteobacteria_c__Alphaproteobacteria_o__Acetobacterales_f__Acetobacteraceae_g__BOG-930_s__BOG-930 sp903918195],(RS_GCF_008630155.1_protein.faa_NZ_VWPK01000033.1_40@PF00015_full_PFAM.534.682:0.0980738[&&NHX:Type=GTDB:gtdb_class=c__Alphaproteobacteria:gtdb_domain=d__Bacteria:gtdb_family=f__Acetobacteraceae:gtdb_genus=g__Rhodovastum:gtdb_order=o__Acetobacterales:gtdb_phylum=p__Proteobacteria:gtdb_species=s__Rhodovastum atsumiense:heptad=MCP-38H:species=d__Bacteria_p__Proteobacteria_c__Alphaproteobacteria_o__Acetobacterales_f__Acetobacteraceae_g__Rhodovastum_s__Rhodovastum atsumiense],(RS_GCF_008630155.1_protein.faa_NZ_VWPK01000033.1_2@PF00015_full_PFAM.523.690:0.262281[&&NHX:Type=GTDB:gtdb_class=c__Alphaproteobacteria:gtdb_domain=d__Bacteria:gtdb_family=f__Acetobacteraceae:gtdb_genus=g__Rhodovastum:gtdb_order=o__Acetobacterales:gtdb_phylum=p__Proteobacteria:gtdb_species=s__Rhodovastum atsumiense:heptad=MCP-38H:species=d__Bacteria_p__Proteobacteria_c__Alphaproteobacteria_o__Acetobacterales_f__Acetobacteraceae_g__Rhodovastum_s__Rhodovastum atsumiense],RS_GCF_002937115.1_protein.faa_NZ_NHRY01000254.1_51@PF00015_full_PFAM.277.589:0.345607[&&NHX:Type=GTDB:gtdb_class=c__Alphaproteobacteria:gtdb_domain=d__Bacteria:gtdb_family=f__Acetobacteraceae:gtdb_genus=g__Rhodopila:gtdb_order=o__Acetobacterales:gtdb_phylum=p__Proteobacteria:gtdb_species=s__Rhodopila globiformis:heptad=MCP-38H:species=d__Bacteria_p__Proteobacteria_c__Alphaproteobacteria_o__Acetobacterales_f__Acetobacteraceae_g__Rhodopila_s__Rhodopila globiformis])0.858:0.0993209[&&NHX:Sample_counter=:Type_counter=GTDB--2:capture_class_counter=:capture_domain_counter=:capture_family_counter=:capture_genus_counter=:capture_order_counter=:capture_phylum_counter=:capture_species_counter=:evoltype=D:gtdb_class_counter=c__Alphaproteobacteria--2:gtdb_domain_counter=d__Bacteria--2:gtdb_family_counter=f__Acetobacteraceae--2:gtdb_genus_counter=g__Rhodopila--1||g__Rhodovastum--1:gtdb_order_counter=o__Acetobacterales--2:gtdb_phylum_counter=p__Proteobacteria--2:gtdb_species_counter=s__Rhodopila globiformis--1||s__Rhodovastum atsumiense--1:heptad_counter=MCP-38H--2:lbd_counter=:lca=d__Bacteria:lca_tree=f__Acetobacteraceae:name=N839411:ref_name_counter=])0.965:0.153672[&&NHX:Sample_counter=:Type_counter=GTDB--3:capture_class_counter=:capture_domain_counter=:capture_family_counter=:capture_genus_counter=:capture_order_counter=:capture_phylum_counter=:capture_species_counter=:evoltype=D:gtdb_class_counter=c__Alphaproteobacteria--3:gtdb_domain_counter=d__Bacteria--3:gtdb_family_counter=f__Acetobacteraceae--3:gtdb_genus_counter=g__Rhodopila--1||g__Rhodovastum--2:gtdb_order_counter=o__Acetobacterales--3:gtdb_phylum_counter=p__Proteobacteria--3:gtdb_species_counter=s__Rhodopila globiformis--1||s__Rhodovastum atsumiense--2:heptad_counter=MCP-38H--3:lbd_counter=:lca=d__Bacteria:lca_tree=f__Acetobacteraceae:name=N839412:ref_name_counter=])0.937:0.0700475[&&NHX:Sample_counter=:Type_counter=GTDB--4:capture_class_counter=:capture_domain_counter=:capture_family_counter=:capture_genus_counter=:capture_order_counter=:capture_phylum_counter=:capture_species_counter=:evoltype=D:gtdb_class_counter=c__Alphaproteobacteria--4:gtdb_domain_counter=d__Bacteria--4:gtdb_family_counter=f__Acetobacteraceae--4:gtdb_genus_counter=g__BOG-930--1||g__Rhodopila--1||g__Rhodovastum--2:gtdb_order_counter=o__Acetobacterales--4:gtdb_phylum_counter=p__Proteobacteria--4:gtdb_species_counter=s__BOG-930 sp903918195--1||s__Rhodopila globiformis--1||s__Rhodovastum atsumiense--2:heptad_counter=MCP-38H--4:lbd_counter=:lca=d__Bacteria:lca_tree=f__Acetobacteraceae:name=N839413:ref_name_counter=],RS_GCF_008630155.1_protein.faa_NZ_VWPK01000006.1_110@PF00015_full_PFAM.525.681:0.263183[&&NHX:Type=GTDB:gtdb_class=c__Alphaproteobacteria:gtdb_domain=d__Bacteria:gtdb_family=f__Acetobacteraceae:gtdb_genus=g__Rhodovastum:gtdb_order=o__Acetobacterales:gtdb_phylum=p__Proteobacteria:gtdb_species=s__Rhodovastum atsumiense:heptad=MCP-38H:species=d__Bacteria_p__Proteobacteria_c__Alphaproteobacteria_o__Acetobacterales_f__Acetobacteraceae_g__Rhodovastum_s__Rhodovastum atsumiense])0.743:0.0262791[&&NHX:Sample_counter=:Type_counter=GTDB--5:capture_class_counter=:capture_domain_counter=:capture_family_counter=:capture_genus_counter=:capture_order_counter=:capture_phylum_counter=:capture_species_counter=:evoltype=D:gtdb_class_counter=c__Alphaproteobacteria--5:gtdb_domain_counter=d__Bacteria--5:gtdb_family_counter=f__Acetobacteraceae--5:gtdb_genus_counter=g__BOG-930--1||g__Rhodopila--1||g__Rhodovastum--3:gtdb_order_counter=o__Acetobacterales--5:gtdb_phylum_counter=p__Proteobacteria--5:gtdb_species_counter=s__BOG-930 sp903918195--1||s__Rhodopila globiformis--1||s__Rhodovastum atsumiense--3:heptad_counter=MCP-38H--5:lbd_counter=:lca=d__Bacteria:lca_tree=f__Acetobacteraceae:name=N839415:ref_name_counter=])0.896:0.0288988[&&NHX:Sample_counter=:Type_counter=GTDB--8:capture_class_counter=:capture_domain_counter=:capture_family_counter=:capture_genus_counter=:capture_order_counter=:capture_phylum_counter=:capture_species_counter=:evoltype=D:gtdb_class_counter=c__Alphaproteobacteria--8:gtdb_domain_counter=d__Bacteria--8:gtdb_family_counter=f__Acetobacteraceae--8:gtdb_genus_counter=g__BOG-930--1||g__CAIXEA01--3||g__Rhodopila--1||g__Rhodovastum--3:gtdb_order_counter=o__Acetobacterales--8:gtdb_phylum_counter=p__Proteobacteria--8:gtdb_species_counter=s__BOG-930 sp903918195--1||s__CAIXEA01 sp903877125--1||s__CAIXEA01 sp903895595--1||s__CAIXEA01 sp903918315--1||s__Rhodopila globiformis--1||s__Rhodovastum atsumiense--3:heptad_counter=MCP-38H--8:lbd_counter=:lca=d__Bacteria:lca_tree=f__Acetobacteraceae:name=N839416:ref_name_counter=])0.827:0.0344281[&&NHX:Sample_counter=rhizpot1--1:Type_counter=GTDB--10||capture--1:capture_class_counter=c__Alphaproteobacteria--1:capture_domain_counter=d__Bacteria--1:capture_family_counter=f__Magnetospirillaceae--1:capture_genus_counter=g__Phaeospirillum--1:capture_order_counter=o__Rhodospirillales--1:capture_phylum_counter=p__Proteobacteria--1:capture_species_counter=s__Phaeospirillum sp903853455--1:evoltype=D:gtdb_class_counter=c__Alphaproteobacteria--10:gtdb_domain_counter=d__Bacteria--10:gtdb_family_counter=f__Acetobacteraceae--10:gtdb_genus_counter=g__BOG-930--1||g__CAIXEA01--3||g__Rhodopila--3||g__Rhodovastum--3:gtdb_order_counter=o__Acetobacterales--10:gtdb_phylum_counter=p__Proteobacteria--10:gtdb_species_counter=s__BOG-930 sp903918195--1||s__CAIXEA01 sp903877125--1||s__CAIXEA01 sp903895595--1||s__CAIXEA01 sp903918315--1||s__Rhodopila globiformis--2||s__Rhodopila sp018240405--1||s__Rhodovastum atsumiense--3:heptad_counter=MCP-38H--11:lbd_counter=:lca=d__Bacteria:lca_tree=f__Acetobacteraceae:name=N839417:ref_name_counter=],(dd7030cd-785b-4eb7-8dc1-2e24bd7557b1_1@MCPsignal.200.342:0.0111993[&&NHX:Sample=rhiztom2:Type=capture:besthit=61.7:bitscore=144.0:capture_class=c__Alphaproteobacteria:capture_domain=d__Bacteria:capture_family=f__Rhizobiaceae:capture_genus=g__Rhizobium:capture_order=o__Rhizobiales:capture_phylum=p__Proteobacteria:capture_species=s__Rhizobium sp900468805:evalue=6.19e-44:gapopen=0.0:heptad=MCP-38H:length=141.0:mismatch=54.0:qcovhsp=99.3:qend=141.0:qstart=1.0:ref_name=RS_GCF_003233655.1_protein.faa_NZ_CP029829.1_683@PF00015_full_PFAM.530.713:scovhsp=77.0:send=149.0:sstart=9.0],(831265af-41a1-4894-8103-d213cb0d3b4e_1@MCPsignal.162.204:5e-09[&&NHX:Sample=rhiztom1:Type=capture:capture_class=c__Alphaproteobacteria:capture_domain=d__Bacteria:capture_family=f__Acetobacteraceae:capture_genus=g__Rhodovarius:capture_order=o__Acetobacterales:capture_phylum=p__Proteobacteria:capture_species=s__Rhodovarius sp004005855:heptad=MCP-38H],ee98c2a9-54b2-4fa2-9d49-c04f7b137516_4@MCPsignal.198.341:5e-09[&&NHX:Sample=rhiztom2:Type=capture:besthit=67.4:bitscore=156.0:capture_class=c__Alphaproteobacteria:capture_domain=d__Bacteria:capture_family=f__Sphingomonadaceae:capture_genus=g__Sphingomonas_B:capture_order=o__Sphingomonadales:capture_phylum=p__Proteobacteria:capture_species=s__Sphingomonas_B sp002291855:evalue=9.1e-49:gapopen=0.0:heptad=MCP-38H:length=141.0:mismatch=46.0:qcovhsp=98.6:qend=142.0:qstart=2.0:ref_name=RS_GCF_003233655.1_protein.faa_NZ_CP029829.1_683@PF00015_full_PFAM.530.713:scovhsp=77.0:send=149.0:sstart=9.0])0:5e-09[&&NHX:Sample_counter=rhiztom1--1||rhiztom2--1:Type_counter=capture--2:besthit_avg=67.4:besthit_max=67.4:besthit_min=67.4:besthit_std=0:besthit_sum=67.4:bitscore_avg=156.0:bitscore_max=156.0:bitscore_min=156.0:bitscore_std=0:bitscore_sum=156.0:capture_class_counter=c__Alphaproteobacteria--2:capture_domain_counter=d__Bacteria--2:capture_family_counter=f__Acetobacteraceae--1||f__Sphingomonadaceae--1:capture_genus_counter=g__Rhodovarius--1||g__Sphingomonas_B--1:capture_order_counter=o__Acetobacterales--1||o__Sphingomonadales--1:capture_phylum_counter=p__Proteobacteria--2:capture_species_counter=s__Rhodovarius sp004005855--1||s__Sphingomonas_B sp002291855--1:evalue_avg=9.1e-49:evalue_max=9.1e-49:evalue_min=9.1e-49:evalue_std=0:evalue_sum=9.1e-49:gapopen_avg=0.0:gapopen_max=0.0:gapopen_min=0.0:gapopen_std=0:gapopen_sum=0.0:gtdb_class_counter=:gtdb_domain_counter=:gtdb_family_counter=:gtdb_genus_counter=:gtdb_order_counter=:gtdb_phylum_counter=:gtdb_species_counter=:heptad_counter=MCP-38H--2:lbd_counter=:length_avg=141.0:length_max=141.0:length_min=141.0:length_std=0:length_sum=141.0:mismatch_avg=46.0:mismatch_max=46.0:mismatch_min=46.0:mismatch_std=0:mismatch_sum=46.0:name=N839421:qcovhsp_avg=98.6:qcovhsp_max=98.6:qcovhsp_min=98.6:qcovhsp_std=0:qcovhsp_sum=98.6:qend_avg=142.0:qend_max=142.0:qend_min=142.0:qend_std=0:qend_sum=142.0:qstart_avg=2.0:qstart_max=2.0:qstart_min=2.0:qstart_std=0:qstart_sum=2.0:ref_name_counter=RS_GCF_003233655.1_protein.faa_NZ_CP029829.1_683@PF00015_full_PFAM.530.713--1:scovhsp_avg=77.0:scovhsp_max=77.0:scovhsp_min=77.0:scovhsp_std=0:scovhsp_sum=77.0:send_avg=149.0:send_max=149.0:send_min=149.0:send_std=0:send_sum=149.0:sstart_avg=9.0:sstart_max=9.0:sstart_min=9.0:sstart_std=0:sstart_sum=9.0])0.999:0.158382[&&NHX:Sample_counter=rhiztom1--1||rhiztom2--2:Type_counter=capture--3:besthit_avg=64.55000000000001:besthit_max=67.4:besthit_min=61.7:besthit_std=4.030508652763323:besthit_sum=129.10000000000002:bitscore_avg=150.0:bitscore_max=156.0:bitscore_min=144.0:bitscore_std=8.48528137423857:bitscore_sum=300.0:capture_class_counter=c__Alphaproteobacteria--3:capture_domain_counter=d__Bacteria--3:capture_family_counter=f__Acetobacteraceae--1||f__Rhizobiaceae--1||f__Sphingomonadaceae--1:capture_genus_counter=g__Rhizobium--1||g__Rhodovarius--1||g__Sphingomonas_B--1:capture_order_counter=o__Acetobacterales--1||o__Rhizobiales--1||o__Sphingomonadales--1:capture_phylum_counter=p__Proteobacteria--3:capture_species_counter=s__Rhizobium sp900468805--1||s__Rhodovarius sp004005855--1||s__Sphingomonas_B sp002291855--1:evalue_avg=3.0950455e-44:evalue_max=6.19e-44:evalue_min=9.1e-49:evalue_std=4.3769266288276415e-44:evalue_sum=6.190091e-44:gapopen_avg=0.0:gapopen_max=0.0:gapopen_min=0.0:gapopen_std=0.0:gapopen_sum=0.0:gtdb_class_counter=:gtdb_domain_counter=:gtdb_family_counter=:gtdb_genus_counter=:gtdb_order_counter=:gtdb_phylum_counter=:gtdb_species_counter=:heptad_counter=MCP-38H--3:lbd_counter=:length_avg=141.0:length_max=141.0:length_min=141.0:length_std=0.0:length_sum=282.0:mismatch_avg=50.0:mismatch_max=54.0:mismatch_min=46.0:mismatch_std=5.656854249492381:mismatch_sum=100.0:name=N839422:qcovhsp_avg=98.94999999999999:qcovhsp_max=99.3:qcovhsp_min=98.6:qcovhsp_std=0.4949747468305853:qcovhsp_sum=197.89999999999998:qend_avg=141.5:qend_max=142.0:qend_min=141.0:qend_std=0.7071067811865476:qend_sum=283.0:qstart_avg=1.5:qstart_max=2.0:qstart_min=1.0:qstart_std=0.7071067811865476:qstart_sum=3.0:ref_name_counter=RS_GCF_003233655.1_protein.faa_NZ_CP029829.1_683@PF00015_full_PFAM.530.713--2:scovhsp_avg=77.0:scovhsp_max=77.0:scovhsp_min=77.0:scovhsp_std=0.0:scovhsp_sum=154.0:send_avg=149.0:send_max=149.0:send_min=149.0:send_std=0.0:send_sum=298.0:sstart_avg=9.0:sstart_max=9.0:sstart_min=9.0:sstart_std=0.0:sstart_sum=18.0])0.918:0.0734083[&&NHX:Sample_counter=rhizpot1--1||rhiztom1--1||rhiztom2--2:Type_counter=GTDB--10||capture--4:besthit_avg=64.55000000000001:besthit_max=67.4:besthit_min=61.7:besthit_std=4.030508652763323:besthit_sum=129.10000000000002:bitscore_avg=150.0:bitscore_max=156.0:bitscore_min=144.0:bitscore_std=8.48528137423857:bitscore_sum=300.0:capture_class_counter=c__Alphaproteobacteria--4:capture_domain_counter=d__Bacteria--4:capture_family_counter=f__Acetobacteraceae--1||f__Magnetospirillaceae--1||f__Rhizobiaceae--1||f__Sphingomonadaceae--1:capture_genus_counter=g__Phaeospirillum--1||g__Rhizobium--1||g__Rhodovarius--1||g__Sphingomonas_B--1:capture_order_counter=o__Acetobacterales--1||o__Rhizobiales--1||o__Rhodospirillales--1||o__Sphingomonadales--1:capture_phylum_counter=p__Proteobacteria--4:capture_species_counter=s__Phaeospirillum sp903853455--1||s__Rhizobium sp900468805--1||s__Rhodovarius sp004005855--1||s__Sphingomonas_B sp002291855--1:evalue_avg=3.0950455e-44:evalue_max=6.19e-44:evalue_min=9.1e-49:evalue_std=4.3769266288276415e-44:evalue_sum=6.190091e-44:gapopen_avg=0.0:gapopen_max=0.0:gapopen_min=0.0:gapopen_std=0.0:gapopen_sum=0.0:gtdb_class_counter=c__Alphaproteobacteria--10:gtdb_domain_counter=d__Bacteria--10:gtdb_family_counter=f__Acetobacteraceae--10:gtdb_genus_counter=g__BOG-930--1||g__CAIXEA01--3||g__Rhodopila--3||g__Rhodovastum--3:gtdb_order_counter=o__Acetobacterales--10:gtdb_phylum_counter=p__Proteobacteria--10:gtdb_species_counter=s__BOG-930 sp903918195--1||s__CAIXEA01 sp903877125--1||s__CAIXEA01 sp903895595--1||s__CAIXEA01 sp903918315--1||s__Rhodopila globiformis--2||s__Rhodopila sp018240405--1||s__Rhodovastum atsumiense--3:heptad_counter=MCP-38H--14:lbd_counter=:lca_tree=f__Acetobacteraceae:length_avg=141.0:length_max=141.0:length_min=141.0:length_std=0.0:length_sum=282.0:mismatch_avg=50.0:mismatch_max=54.0:mismatch_min=46.0:mismatch_std=5.656854249492381:mismatch_sum=100.0:name=N839423:qcovhsp_avg=98.94999999999999:qcovhsp_max=99.3:qcovhsp_min=98.6:qcovhsp_std=0.4949747468305853:qcovhsp_sum=197.89999999999998:qend_avg=141.5:qend_max=142.0:qend_min=141.0:qend_std=0.7071067811865476:qend_sum=283.0:qstart_avg=1.5:qstart_max=2.0:qstart_min=1.0:qstart_std=0.7071067811865476:qstart_sum=3.0:ref_name_counter=RS_GCF_003233655.1_protein.faa_NZ_CP029829.1_683@PF00015_full_PFAM.530.713--2:scovhsp_avg=77.0:scovhsp_max=77.0:scovhsp_min=77.0:scovhsp_std=0.0:scovhsp_sum=154.0:send_avg=149.0:send_max=149.0:send_min=149.0:send_std=0.0:send_sum=298.0:sstart_avg=9.0:sstart_max=9.0:sstart_min=9.0:sstart_std=0.0:sstart_sum=18.0])0.821:0.0291918[&&NHX:Sample_counter=rhizpot1--1||rhiztom1--1||rhiztom2--2||rhiztom3--3:Type_counter=GTDB--11||capture--7:besthit_avg=64.55000000000001:besthit_max=67.4:besthit_min=61.7:besthit_std=4.030508652763323:besthit_sum=129.10000000000002:bitscore_avg=150.0:bitscore_max=156.0:bitscore_min=144.0:bitscore_std=8.48528137423857:bitscore_sum=300.0:capture_class_counter=c__Alphaproteobacteria--7:capture_domain_counter=d__Bacteria--7:capture_family_counter=f__Acetobacteraceae--1||f__Magnetospirillaceae--3||f__Rhizobiaceae--1||f__Sphingomonadaceae--1||f__Stellaceae--1:capture_genus_counter=g__Magnetospirillum--2||g__Phaeospirillum--1||g__Rhizobium--1||g__Rhodovarius--1||g__Sphingomonas_B--1||g__URHD0088--1:capture_order_counter=o__ATCC43930--1||o__Acetobacterales--1||o__Rhizobiales--1||o__Rhodospirillales--3||o__Sphingomonadales--1:capture_phylum_counter=p__Proteobacteria--7:capture_species_counter=s__Magnetospirillum sp006218045--2||s__Phaeospirillum sp903853455--1||s__Rhizobium sp900468805--1||s__Rhodovarius sp004005855--1||s__Sphingomonas_B sp002291855--1||s__URHD0088 sp000518365--1:evalue_avg=3.0950455e-44:evalue_max=6.19e-44:evalue_min=9.1e-49:evalue_std=4.3769266288276415e-44:evalue_sum=6.190091e-44:gapopen_avg=0.0:gapopen_max=0.0:gapopen_min=0.0:gapopen_std=0.0:gapopen_sum=0.0:gtdb_class_counter=c__Alphaproteobacteria--11:gtdb_domain_counter=d__Bacteria--11:gtdb_family_counter=f__Acetobacteraceae--11:gtdb_genus_counter=g__BOG-930--1||g__CAIXEA01--3||g__Rhodopila--3||g__Rhodovastum--3||g__Roseomonas_B--1:gtdb_order_counter=o__Acetobacterales--11:gtdb_phylum_counter=p__Proteobacteria--11:gtdb_species_counter=s__BOG-930 sp903918195--1||s__CAIXEA01 sp903877125--1||s__CAIXEA01 sp903895595--1||s__CAIXEA01 sp903918315--1||s__Rhodopila globiformis--2||s__Rhodopila sp018240405--1||s__Rhodovastum atsumiense--3||s__Roseomonas_B sp017813355--1:heptad_counter=MCP-38H--18:lbd_counter=:lca_tree=f__Acetobacteraceae:length_avg=141.0:length_max=141.0:length_min=141.0:length_std=0.0:length_sum=282.0:mismatch_avg=50.0:mismatch_max=54.0:mismatch_min=46.0:mismatch_std=5.656854249492381:mismatch_sum=100.0:name=N839424:qcovhsp_avg=98.94999999999999:qcovhsp_max=99.3:qcovhsp_min=98.6:qcovhsp_std=0.4949747468305853:qcovhsp_sum=197.89999999999998:qend_avg=141.5:qend_max=142.0:qend_min=141.0:qend_std=0.7071067811865476:qend_sum=283.0:qstart_avg=1.5:qstart_max=2.0:qstart_min=1.0:qstart_std=0.7071067811865476:qstart_sum=3.0:ref_name_counter=RS_GCF_003233655.1_protein.faa_NZ_CP029829.1_683@PF00015_full_PFAM.530.713--2:scovhsp_avg=77.0:scovhsp_max=77.0:scovhsp_min=77.0:scovhsp_std=0.0:scovhsp_sum=154.0:send_avg=149.0:send_max=149.0:send_min=149.0:send_std=0.0:send_sum=298.0:sstart_avg=9.0:sstart_max=9.0:sstart_min=9.0:sstart_std=0.0:sstart_sum=18.0],(RS_GCF_014197805.1_protein.faa_NZ_JACIGH010000003.1_174@PF00015_full_PFAM.364.549:0.452164[&&NHX:Type=GTDB:gtdb_class=c__Alphaproteobacteria:gtdb_domain=d__Bacteria:gtdb_family=f__Azospirillaceae:gtdb_genus=g__Rhodospirillum_A:gtdb_order=o__Azospirillales:gtdb_phylum=p__Proteobacteria:gtdb_species=s__Rhodospirillum_A centenum:heptad=MCP-38H:species=d__Bacteria_p__Proteobacteria_c__Alphaproteobacteria_o__Azospirillales_f__Azospirillaceae_g__Rhodospirillum_A_s__Rhodospirillum_A centenum],(((GB_GCA_007129145.1_protein.faa_SKWC01000008.1_3@PF00015_full_PFAM.281.563:0.143759[&&NHX:Type=GTDB:gtdb_class=c__Alphaproteobacteria:gtdb_domain=d__Bacteria:gtdb_family=f__Acetobacteraceae:gtdb_genus=g__Roseococcus:gtdb_order=o__Acetobacterales:gtdb_phylum=p__Proteobacteria:gtdb_species=s__Roseococcus sp007129145:heptad=MCP-38H:species=d__Bacteria_p__Proteobacteria_c__Alphaproteobacteria_o__Acetobacterales_f__Acetobacteraceae_g__Roseococcus_s__Roseococcus sp007129145],(RS_GCF_012103215.1_protein.faa_NZ_JAAVNE010000005.1_42@PF00015_full_PFAM.382.568:0.140315[&&NHX:Type=GTDB:gtdb_class=c__Alphaproteobacteria:gtdb_domain=d__Bacteria:gtdb_family=f__Acetobacteraceae:gtdb_genus=g__Roseomonas_A:gtdb_order=o__Acetobacterales:gtdb_phylum=p__Proteobacteria:gtdb_species=s__Roseomonas_A sp012103215:heptad=MCP-38H:species=d__Bacteria_p__Proteobacteria_c__Alphaproteobacteria_o__Acetobacterales_f__Acetobacteraceae_g__Roseomonas_A_s__Roseomonas_A sp012103215],(RS_GCF_003173615.1_protein.faa_NZ_QGNA01000001.1_482@PF00015_full_PFAM.379.567:0.0781385[&&NHX:Type=GTDB:gtdb_class=c__Alphaproteobacteria:gtdb_domain=d__Bacteria:gtdb_family=f__Acetobacteraceae:gtdb_genus=g__Roseomonas_A:gtdb_order=o__Acetobacterales:gtdb_phylum=p__Proteobacteria:gtdb_species=s__Roseomonas_A sp003173615:heptad=MCP-38H:species=d__Bacteria_p__Proteobacteria_c__Alphaproteobacteria_o__Acetobacterales_f__Acetobacteraceae_g__Roseomonas_A_s__Roseomonas_A sp003173615],(RS_GCF_017813355.1_protein.faa_NZ_JAGIYZ010000003.1_19@PF00015_full_PFAM.277.556:0.063166[&&NHX:Type=GTDB:gtdb_class=c__Alphaproteobacteria:gtdb_domain=d__Bacteria:gtdb_family=f__Acetobacteraceae:gtdb_genus=g__Roseomonas_B:gtdb_order=o__Acetobacterales:gtdb_phylum=p__Proteobacteria:gtdb_species=s__Roseomonas_B sp017813355:heptad=MCP-38H:species=d__Bacteria_p__Proteobacteria_c__Alphaproteobacteria_o__Acetobacterales_f__Acetobacteraceae_g__Roseomonas_B_s__Roseomonas_B sp017813355],RS_GCF_016106015.1_protein.faa_NZ_JACADQ010000040.1_22@PF00015_full_PFAM.276.560:0.00792231[&&NHX:Type=GTDB:gtdb_class=c__Alphaproteobacteria:gtdb_domain=d__Bacteria:gtdb_family=f__Acetobacteraceae:gtdb_genus=g__Roseomonas_B:gtdb_order=o__Acetobacterales:gtdb_phylum=p__Proteobacteria:gtdb_species=s__Roseomonas_B sp016106015:heptad=MCP-38H:species=d__Bacteria_p__Proteobacteria_c__Alphaproteobacteria_o__Acetobacterales_f__Acetobacteraceae_g__Roseomonas_B_s__Roseomonas_B sp016106015])1:0.0730883[&&NHX:Sample_counter=:Type_counter=GTDB--2:capture_class_counter=:capture_domain_counter=:capture_family_counter=:capture_genus_counter=:capture_order_counter=:capture_phylum_counter=:capture_species_counter=:evoltype=D:gtdb_class_counter=c__Alphaproteobacteria--2:gtdb_domain_counter=d__Bacteria--2:gtdb_family_counter=f__Acetobacteraceae--2:gtdb_genus_counter=g__Roseomonas_B--2:gtdb_order_counter=o__Acetobacterales--2:gtdb_phylum_counter=p__Proteobacteria--2:gtdb_species_counter=s__Roseomonas_B sp016106015--1||s__Roseomonas_B sp017813355--1:heptad_counter=MCP-38H--2:lbd_counter=:lca=d__Bacteria:lca_tree=g__Roseomonas_B:name=N839431:ref_name_counter=])0.729:0.015492[&&NHX:Sample_counter=:Type_counter=GTDB--3:capture_class_counter=:capture_domain_counter=:capture_family_counter=:capture_genus_counter=:capture_order_counter=:capture_phylum_counter=:capture_species_counter=:evoltype=D:gtdb_class_counter=c__Alphaproteobacteria--3:gtdb_domain_counter=d__Bacteria--3:gtdb_family_counter=f__Acetobacteraceae--3:gtdb_genus_counter=g__Roseomonas_A--1||g__Roseomonas_B--2:gtdb_order_counter=o__Acetobacterales--3:gtdb_phylum_counter=p__Proteobacteria--3:gtdb_species_counter=s__Roseomonas_A sp003173615--1||s__Roseomonas_B sp016106015--1||s__Roseomonas_B sp017813355--1:heptad_counter=MCP-38H--3:lbd_counter=:lca=d__Bacteria:lca_tree=f__Acetobacteraceae:name=N839432:ref_name_counter=])0.91:0.061041[&&NHX:Sample_counter=:Type_counter=GTDB--4:capture_class_counter=:capture_domain_counter=:capture_family_counter=:capture_genus_counter=:capture_order_counter=:capture_phylum_counter=:capture_species_counter=:evoltype=D:gtdb_class_counter=c__Alphaproteobacteria--4:gtdb_domain_counter=d__Bacteria--4:gtdb_family_counter=f__Acetobacteraceae--4:gtdb_genus_counter=g__Roseomonas_A--2||g__Roseomonas_B--2:gtdb_order_counter=o__Acetobacterales--4:gtdb_phylum_counter=p__Proteobacteria--4:gtdb_species_counter=s__Roseomonas_A sp003173615--1||s__Roseomonas_A sp012103215--1||s__Roseomonas_B sp016106015--1||s__Roseomonas_B sp017813355--1:heptad_counter=MCP-38H--4:lbd_counter=:lca=d__Bacteria:lca_tree=f__Acetobacteraceae:name=N839433:ref_name_counter=])0:0.032928[&&NHX:Sample_counter=:Type_counter=GTDB--5:capture_class_counter=:capture_domain_counter=:capture_family_counter=:capture_genus_counter=:capture_order_counter=:capture_phylum_counter=:capture_species_counter=:evoltype=D:gtdb_class_counter=c__Alphaproteobacteria--5:gtdb_domain_counter=d__Bacteria--5:gtdb_family_counter=f__Acetobacteraceae--5:gtdb_genus_counter=g__Roseococcus--1||g__Roseomonas_A--2||g__Roseomonas_B--2:gtdb_order_counter=o__Acetobacterales--5:gtdb_phylum_counter=p__Proteobacteria--5:gtdb_species_counter=s__Roseococcus sp007129145--1||s__Roseomonas_A sp003173615--1||s__Roseomonas_A sp012103215--1||s__Roseomonas_B sp016106015--1||s__Roseomonas_B sp017813355--1:heptad_counter=MCP-38H--5:lbd_counter=:lca=d__Bacteria:lca_tree=f__Acetobacteraceae:name=N839434:ref_name_counter=],(RS_GCF_017311575.1_protein.faa_NZ_JAFFQY010000044.1_59@PF00015_full_PFAM.375.570:5e-09[&&NHX:Type=GTDB:gtdb_class=c__Alphaproteobacteria:gtdb_domain=d__Bacteria:gtdb_family=f__Acetobacteraceae:gtdb_genus=g__Roseococcus:gtdb_order=o__Acetobacterales:gtdb_phylum=p__Proteobacteria:gtdb_species=s__Roseococcus thiosulfatophilus:heptad=MCP-38H:species=d__Bacteria_p__Proteobacteria_c__Alphaproteobacteria_o__Acetobacterales_f__Acetobacteraceae_g__Roseococcus_s__Roseococcus thiosulfatophilus],(RS_GCF_014764365.1_protein.faa_NZ_CP061718.1_1180@PF00015_full_PFAM.367.580:0.00338499[&&NHX:Type=GTDB:gtdb_class=c__Alphaproteobacteria:gtdb_domain=d__Bacteria:gtdb_family=f__Acetobacteraceae:gtdb_genus=g__Roseococcus:gtdb_order=o__Acetobacterales:gtdb_phylum=p__Proteobacteria:gtdb_species=s__Roseococcus sp014764365:heptad=MCP-38H:species=d__Bacteria_p__Proteobacteria_c__Alphaproteobacteria_o__Acetobacterales_f__Acetobacteraceae_g__Roseococcus_s__Roseococcus sp014764365],RS_GCF_014196305.1_protein.faa_NZ_JACIDJ010000002.1_576@PF00015_full_PFAM.235.432:0.00716533[&&NHX:Type=GTDB:gtdb_class=c__Alphaproteobacteria:gtdb_domain=d__Bacteria:gtdb_family=f__Acetobacteraceae:gtdb_genus=g__Roseococcus:gtdb_order=o__Acetobacterales:gtdb_phylum=p__Proteobacteria:gtdb_species=s__Roseococcus suduntuyensis:heptad=MCP-38H:species=d__Bacteria_p__Proteobacteria_c__Alphaproteobacteria_o__Acetobacterales_f__Acetobacteraceae_g__Roseococcus_s__Roseococcus suduntuyensis])0:5e-09[&&NHX:Sample_counter=:Type_counter=GTDB--2:capture_class_counter=:capture_domain_counter=:capture_family_counter=:capture_genus_counter=:capture_order_counter=:capture_phylum_counter=:capture_species_counter=:evoltype=D:gtdb_class_counter=c__Alphaproteobacteria--2:gtdb_domain_counter=d__Bacteria--2:gtdb_family_counter=f__Acetobacteraceae--2:gtdb_genus_counter=g__Roseococcus--2:gtdb_order_counter=o__Acetobacterales--2:gtdb_phylum_counter=p__Proteobacteria--2:gtdb_species_counter=s__Roseococcus sp014764365--1||s__Roseococcus suduntuyensis--1:heptad_counter=MCP-38H--2:lbd_counter=:lca=d__Bacteria:lca_tree=g__Roseococcus:name=N839438:ref_name_counter=])0.93:0.066778[&&NHX:Sample_counter=:Type_counter=GTDB--3:capture_class_counter=:capture_domain_counter=:capture_family_counter=:capture_genus_counter=:capture_order_counter=:capture_phylum_counter=:capture_species_counter=:evoltype=D:gtdb_class_counter=c__Alphaproteobacteria--3:gtdb_domain_counter=d__Bacteria--3:gtdb_family_counter=f__Acetobacteraceae--3:gtdb_genus_counter=g__Roseococcus--3:gtdb_order_counter=o__Acetobacterales--3:gtdb_phylum_counter=p__Proteobacteria--3:gtdb_species_counter=s__Roseococcus sp014764365--1||s__Roseococcus suduntuyensis--1||s__Roseococcus thiosulfatophilus--1:heptad_counter=MCP-38H--3:lbd_counter=:lca=d__Bacteria:lca_tree=g__Roseococcus:name=N839439:ref_name_counter=])1:0.450523[&&NHX:Sample_counter=:Type_counter=GTDB--8:capture_class_counter=:capture_domain_counter=:capture_family_counter=:capture_genus_counter=:capture_order_counter=:capture_phylum_counter=:capture_species_counter=:evoltype=D:gtdb_class_counter=c__Alphaproteobacteria--8:gtdb_domain_counter=d__Bacteria--8:gtdb_family_counter=f__Acetobacteraceae--8:gtdb_genus_counter=g__Roseococcus--4||g__Roseomonas_A--2||g__Roseomonas_B--2:gtdb_order_counter=o__Acetobacterales--8:gtdb_phylum_counter=p__Proteobacteria--8:gtdb_species_counter=s__Roseococcus sp007129145--1||s__Roseococcus sp014764365--1||s__Roseococcus suduntuyensis--1||s__Roseococcus thiosulfatophilus--1||s__Roseomonas_A sp003173615--1||s__Roseomonas_A sp012103215--1||s__Roseomonas_B sp016106015--1||s__Roseomonas_B sp017813355--1:heptad_counter=MCP-38H--8:lbd_counter=:lca=d__Bacteria:lca_tree=f__Acetobacteraceae:name=N839440:ref_name_counter=],((RS_GCF_017813355.1_protein.faa_NZ_JAGIYZ010000004.1_124@PF00015_full_PFAM.400.675:0.0042526[&&NHX:Type=GTDB:gtdb_class=c__Alphaproteobacteria:gtdb_domain=d__Bacteria:gtdb_family=f__Acetobacteraceae:gtdb_genus=g__Roseomonas_B:gtdb_order=o__Acetobacterales:gtdb_phylum=p__Proteobacteria:gtdb_species=s__Roseomonas_B sp017813355:heptad=MCP-38H:species=d__Bacteria_p__Proteobacteria_c__Alphaproteobacteria_o__Acetobacterales_f__Acetobacteraceae_g__Roseomonas_B_s__Roseomonas_B sp017813355],9c06eeb4-5b31-4dd9-9c54-84b676f9d59e_5@MCPsignal.164.207:0.335363[&&NHX:Sample=rhiztom1:Type=capture:capture_class=c__Alphaproteobacteria:capture_domain=d__Bacteria:capture_family=f__Stappiaceae:capture_genus=g__Stappia:capture_order=o__Rhizobiales:capture_phylum=p__Proteobacteria:capture_species=s__Stappia sp016774605:heptad=MCP-38H])0.992:0.616404[&&NHX:Sample_counter=rhiztom1--1:Type_counter=GTDB--1||capture--1:capture_class_counter=c__Alphaproteobacteria--1:capture_domain_counter=d__Bacteria--1:capture_family_counter=f__Stappiaceae--1:capture_genus_counter=g__Stappia--1:capture_order_counter=o__Rhizobiales--1:capture_phylum_counter=p__Proteobacteria--1:capture_species_counter=s__Stappia sp016774605--1:gtdb_class_counter=c__Alphaproteobacteria--1:gtdb_domain_counter=d__Bacteria--1:gtdb_family_counter=f__Acetobacteraceae--1:gtdb_genus_counter=g__Roseomonas_B--1:gtdb_order_counter=o__Acetobacterales--1:gtdb_phylum_counter=p__Proteobacteria--1:gtdb_species_counter=s__Roseomonas_B sp017813355--1:heptad_counter=MCP-38H--2:lbd_counter=:lca_tree=s__Roseomonas_B sp017813355:name=N839443:ref_name_counter=],((GB_GCA_903932145.1_protein.faa_CAIZFE010000024.1_5@PF00015_full_PFAM.345.533:0.0897636[&&NHX:Type=GTDB:gtdb_class=c__Alphaproteobacteria:gtdb_domain=d__Bacteria:gtdb_family=f__Acetobacteraceae:gtdb_genus=g__Rhodopila:gtdb_order=o__Acetobacterales:gtdb_phylum=p__Proteobacteria:gtdb_species=s__Rhodopila sp903932145:heptad=MCP-38H:species=d__Bacteria_p__Proteobacteria_c__Alphaproteobacteria_o__Acetobacterales_f__Acetobacteraceae_g__Rhodopila_s__Rhodopila sp903932145],GB_GCA_903932145.1_protein.faa_CAIZFE010000065.1_82@PF00015_full_PFAM.340.523:0.0739573[&&NHX:Type=GTDB:gtdb_class=c__Alphaproteobacteria:gtdb_domain=d__Bacteria:gtdb_family=f__Acetobacteraceae:gtdb_genus=g__Rhodopila:gtdb_order=o__Acetobacterales:gtdb_phylum=p__Proteobacteria:gtdb_species=s__Rhodopila sp903932145:heptad=MCP-38H:species=d__Bacteria_p__Proteobacteria_c__Alphaproteobacteria_o__Acetobacterales_f__Acetobacteraceae_g__Rhodopila_s__Rhodopila sp903932145])0.961:0.136519[&&NHX:Sample_counter=:Type_counter=GTDB--2:capture_class_counter=:capture_domain_counter=:capture_family_counter=:capture_genus_counter=:capture_order_counter=:capture_phylum_counter=:capture_species_counter=:evoltype=D:gtdb_class_counter=c__Alphaproteobacteria--2:gtdb_domain_counter=d__Bacteria--2:gtdb_family_counter=f__Acetobacteraceae--2:gtdb_genus_counter=g__Rhodopila--2:gtdb_order_counter=o__Acetobacterales--2:gtdb_phylum_counter=p__Proteobacteria--2:gtdb_species_counter=s__Rhodopila sp903932145--2:heptad_counter=MCP-38H--2:lbd_counter=:lca=d__Bacteria:lca_tree=s__Rhodopila sp903932145:name=N839446:ref_name_counter=],(GB_GCA_903932545.1_protein.faa_CAIZGT010000032.1_4@PF00015_full_PFAM.184.375:0.153197[&&NHX:Type=GTDB:gtdb_class=c__Alphaproteobacteria:gtdb_domain=d__Bacteria:gtdb_family=f__Acetobacteraceae:gtdb_genus=g__CAIQQQ01:gtdb_order=o__Acetobacterales:gtdb_phylum=p__Proteobacteria:gtdb_species=s__CAIQQQ01 sp903932545:heptad=MCP-38H:species=d__Bacteria_p__Proteobacteria_c__Alphaproteobacteria_o__Acetobacterales_f__Acetobacteraceae_g__CAIQQQ01_s__CAIQQQ01 sp903932545],GB_GCA_903891315.1_protein.faa_CAITEF010000159.1_2@PF00015_full_PFAM.276.557:0.151115[&&NHX:Type=GTDB:gtdb_class=c__Alphaproteobacteria:gtdb_domain=d__Bacteria:gtdb_family=f__Acetobacteraceae:gtdb_genus=g__CAIQQQ01:gtdb_order=o__Acetobacterales:gtdb_phylum=p__Proteobacteria:gtdb_species=s__CAIQQQ01 sp903891315:heptad=MCP-38H:species=d__Bacteria_p__Proteobacteria_c__Alphaproteobacteria_o__Acetobacterales_f__Acetobacteraceae_g__CAIQQQ01_s__CAIQQQ01 sp903891315])0.946:0.126323[&&NHX:Sample_counter=:Type_counter=GTDB--2:capture_class_counter=:capture_domain_counter=:capture_family_counter=:capture_genus_counter=:capture_order_counter=:capture_phylum_counter=:capture_species_counter=:evoltype=D:gtdb_class_counter=c__Alphaproteobacteria--2:gtdb_domain_counter=d__Bacteria--2:gtdb_family_counter=f__Acetobacteraceae--2:gtdb_genus_counter=g__CAIQQQ01--2:gtdb_order_counter=o__Acetobacterales--2:gtdb_phylum_counter=p__Proteobacteria--2:gtdb_species_counter=s__CAIQQQ01 sp903891315--1||s__CAIQQQ01 sp903932545--1:heptad_counter=MCP-38H--2:lbd_counter=:lca=d__Bacteria:lca_tree=g__CAIQQQ01:name=N839449:ref_name_counter=])0.996:0.305454[&&NHX:Sample_counter=:Type_counter=GTDB--4:capture_class_counter=:capture_domain_counter=:capture_family_counter=:capture_genus_counter=:capture_order_counter=:capture_phylum_counter=:capture_species_counter=:evoltype=D:gtdb_class_counter=c__Alphaproteobacteria--4:gtdb_domain_counter=d__Bacteria--4:gtdb_family_counter=f__Acetobacteraceae--4:gtdb_genus_counter=g__CAIQQQ01--2||g__Rhodopila--2:gtdb_order_counter=o__Acetobacterales--4:gtdb_phylum_counter=p__Proteobacteria--4:gtdb_species_counter=s__CAIQQQ01 sp903891315--1||s__CAIQQQ01 sp903932545--1||s__Rhodopila sp903932145--2:heptad_counter=MCP-38H--4:lbd_counter=:lca=d__Bacteria:lca_tree=f__Acetobacteraceae:name=N839450:ref_name_counter=])0.939:0.189847[&&NHX:Sample_counter=rhiztom1--1:Type_counter=GTDB--5||capture--1:capture_class_counter=c__Alphaproteobacteria--1:capture_domain_counter=d__Bacteria--1:capture_family_counter=f__Stappiaceae--1:capture_genus_counter=g__Stappia--1:capture_order_counter=o__Rhizobiales--1:capture_phylum_counter=p__Proteobacteria--1:capture_species_counter=s__Stappia sp016774605--1:gtdb_class_counter=c__Alphaproteobacteria--5:gtdb_domain_counter=d__Bacteria--5:gtdb_family_counter=f__Acetobacteraceae--5:gtdb_genus_counter=g__CAIQQQ01--2||g__Rhodopila--2||g__Roseomonas_B--1:gtdb_order_counter=o__Acetobacterales--5:gtdb_phylum_counter=p__Proteobacteria--5:gtdb_species_counter=s__CAIQQQ01 sp903891315--1||s__CAIQQQ01 sp903932545--1||s__Rhodopila sp903932145--2||s__Roseomonas_B sp017813355--1:heptad_counter=MCP-38H--6:lbd_counter=:lca_tree=f__Acetobacteraceae:name=N839451:ref_name_counter=])0:0.0479345[&&NHX:Sample_counter=rhiztom1--1:Type_counter=GTDB--13||capture--1:capture_class_counter=c__Alphaproteobacteria--1:capture_domain_counter=d__Bacteria--1:capture_family_counter=f__Stappiaceae--1:capture_genus_counter=g__Stappia--1:capture_order_counter=o__Rhizobiales--1:capture_phylum_counter=p__Proteobacteria--1:capture_species_counter=s__Stappia sp016774605--1:evoltype=D:gtdb_class_counter=c__Alphaproteobacteria--13:gtdb_domain_counter=d__Bacteria--13:gtdb_family_counter=f__Acetobacteraceae--13:gtdb_genus_counter=g__CAIQQQ01--2||g__Rhodopila--2||g__Roseococcus--4||g__Roseomonas_A--2||g__Roseomonas_B--3:gtdb_order_counter=o__Acetobacterales--13:gtdb_phylum_counter=p__Proteobacteria--13:gtdb_species_counter=s__CAIQQQ01 sp903891315--1||s__CAIQQQ01 sp903932545--1||s__Rhodopila sp903932145--2||s__Roseococcus sp007129145--1||s__Roseococcus sp014764365--1||s__Roseococcus suduntuyensis--1||s__Roseococcus thiosulfatophilus--1||s__Roseomonas_A sp003173615--1||s__Roseomonas_A sp012103215--1||s__Roseomonas_B sp016106015--1||s__Roseomonas_B sp017813355--2:heptad_counter=MCP-38H--14:lbd_counter=:lca=d__Bacteria:lca_tree=f__Acetobacteraceae:name=N839452:ref_name_counter=])0.466:0.0718574[&&NHX:Sample_counter=rhiztom1--1:Type_counter=GTDB--14||capture--1:capture_class_counter=c__Alphaproteobacteria--1:capture_domain_counter=d__Bacteria--1:capture_family_counter=f__Stappiaceae--1:capture_genus_counter=g__Stappia--1:capture_order_counter=o__Rhizobiales--1:capture_phylum_counter=p__Proteobacteria--1:capture_species_counter=s__Stappia sp016774605--1:evoltype=D:gtdb_class_counter=c__Alphaproteobacteria--14:gtdb_domain_counter=d__Bacteria--14:gtdb_family_counter=f__Acetobacteraceae--13||f__Azospirillaceae--1:gtdb_genus_counter=g__CAIQQQ01--2||g__Rhodopila--2||g__Rhodospirillum_A--1||g__Roseococcus--4||g__Roseomonas_A--2||g__Roseomonas_B--3:gtdb_order_counter=o__Acetobacterales--13||o__Azospirillales--1:gtdb_phylum_counter=p__Proteobacteria--14:gtdb_species_counter=s__CAIQQQ01 sp903891315--1||s__CAIQQQ01 sp903932545--1||s__Rhodopila sp903932145--2||s__Rhodospirillum_A centenum--1||s__Roseococcus sp007129145--1||s__Roseococcus sp014764365--1||s__Roseococcus suduntuyensis--1||s__Roseococcus thiosulfatophilus--1||s__Roseomonas_A sp003173615--1||s__Roseomonas_A sp012103215--1||s__Roseomonas_B sp016106015--1||s__Roseomonas_B sp017813355--2:heptad_counter=MCP-38H--15:lbd_counter=:lca=d__Bacteria:lca_tree=f__Acetobacteraceae:name=N839453:ref_name_counter=])0.816:0.0751154[&&NHX:Sample_counter=rhizpot1--1||rhiztom1--2||rhiztom2--2||rhiztom3--3:Type_counter=GTDB--25||capture--8:besthit_avg=64.55000000000001:besthit_max=67.4:besthit_min=61.7:besthit_std=4.030508652763323:besthit_sum=129.10000000000002:bitscore_avg=150.0:bitscore_max=156.0:bitscore_min=144.0:bitscore_std=8.48528137423857:bitscore_sum=300.0:capture_class_counter=c__Alphaproteobacteria--8:capture_domain_counter=d__Bacteria--8:capture_family_counter=f__Acetobacteraceae--1||f__Magnetospirillaceae--3||f__Rhizobiaceae--1||f__Sphingomonadaceae--1||f__Stappiaceae--1||f__Stellaceae--1:capture_genus_counter=g__Magnetospirillum--2||g__Phaeospirillum--1||g__Rhizobium--1||g__Rhodovarius--1||g__Sphingomonas_B--1||g__Stappia--1||g__URHD0088--1:capture_order_counter=o__ATCC43930--1||o__Acetobacterales--1||o__Rhizobiales--2||o__Rhodospirillales--3||o__Sphingomonadales--1:capture_phylum_counter=p__Proteobacteria--8:capture_species_counter=s__Magnetospirillum sp006218045--2||s__Phaeospirillum sp903853455--1||s__Rhizobium sp900468805--1||s__Rhodovarius sp004005855--1||s__Sphingomonas_B sp002291855--1||s__Stappia sp016774605--1||s__URHD0088 sp000518365--1:evalue_avg=3.0950455e-44:evalue_max=6.19e-44:evalue_min=9.1e-49:evalue_std=4.3769266288276415e-44:evalue_sum=6.190091e-44:gapopen_avg=0.0:gapopen_max=0.0:gapopen_min=0.0:gapopen_std=0.0:gapopen_sum=0.0:gtdb_class_counter=c__Alphaproteobacteria--25:gtdb_domain_counter=d__Bacteria--25:gtdb_family_counter=f__Acetobacteraceae--24||f__Azospirillaceae--1:gtdb_genus_counter=g__BOG-930--1||g__CAIQQQ01--2||g__CAIXEA01--3||g__Rhodopila--5||g__Rhodospirillum_A--1||g__Rhodovastum--3||g__Roseococcus--4||g__Roseomonas_A--2||g__Roseomonas_B--4:gtdb_order_counter=o__Acetobacterales--24||o__Azospirillales--1:gtdb_phylum_counter=p__Proteobacteria--25:gtdb_species_counter=s__BOG-930 sp903918195--1||s__CAIQQQ01 sp903891315--1||s__CAIQQQ01 sp903932545--1||s__CAIXEA01 sp903877125--1||s__CAIXEA01 sp903895595--1||s__CAIXEA01 sp903918315--1||s__Rhodopila globiformis--2||s__Rhodopila sp018240405--1||s__Rhodopila sp903932145--2||s__Rhodospirillum_A centenum--1||s__Rhodovastum atsumiense--3||s__Roseococcus sp007129145--1||s__Roseococcus sp014764365--1||s__Roseococcus suduntuyensis--1||s__Roseococcus thiosulfatophilus--1||s__Roseomonas_A sp003173615--1||s__Roseomonas_A sp012103215--1||s__Roseomonas_B sp016106015--1||s__Roseomonas_B sp017813355--3:heptad_counter=MCP-38H--33:lbd_counter=:lca_tree=f__Acetobacteraceae:length_avg=141.0:length_max=141.0:length_min=141.0:length_std=0.0:length_sum=282.0:mismatch_avg=50.0:mismatch_max=54.0:mismatch_min=46.0:mismatch_std=5.656854249492381:mismatch_sum=100.0:name=N839454:qcovhsp_avg=98.94999999999999:qcovhsp_max=99.3:qcovhsp_min=98.6:qcovhsp_std=0.4949747468305853:qcovhsp_sum=197.89999999999998:qend_avg=141.5:qend_max=142.0:qend_min=141.0:qend_std=0.7071067811865476:qend_sum=283.0:qstart_avg=1.5:qstart_max=2.0:qstart_min=1.0:qstart_std=0.7071067811865476:qstart_sum=3.0:ref_name_counter=RS_GCF_003233655.1_protein.faa_NZ_CP029829.1_683@PF00015_full_PFAM.530.713--2:scovhsp_avg=77.0:scovhsp_max=77.0:scovhsp_min=77.0:scovhsp_std=0.0:scovhsp_sum=154.0:send_avg=149.0:send_max=149.0:send_min=149.0:send_std=0.0:send_sum=298.0:sstart_avg=9.0:sstart_max=9.0:sstart_min=9.0:sstart_std=0.0:sstart_sum=18.0],(((((GB_GCA_903931835.1_protein.faa_CAIZEE010000258.1_2@PF00015_full_PFAM.377.589:0.217768[&&NHX:Type=GTDB:gtdb_class=c__Alphaproteobacteria:gtdb_domain=d__Bacteria:gtdb_family=f__Elsteraceae:gtdb_genus=g__CAIZEE01:gtdb_order=o__Elsterales:gtdb_phylum=p__Proteobacteria:gtdb_species=s__CAIZEE01 sp903931835:heptad=MCP-38H:species=d__Bacteria_p__Proteobacteria_c__Alphaproteobacteria_o__Elsterales_f__Elsteraceae_g__CAIZEE01_s__CAIZEE01 sp903931835],813a6e81-f0b3-4cb1-b569-f0d46f50a62d_4@MCPsignal.623.655:0.141693[&&NHX:Sample=rhiztom3:Type=capture:capture_class=c__Alphaproteobacteria:capture_domain=d__Bacteria:capture_family=f__Beijerinckiaceae:capture_genus=g__Bosea:capture_order=o__Rhizobiales:capture_phylum=p__Proteobacteria:capture_species=s__Bosea sp016428755:heptad=MCP-38H])0:0.137607[&&NHX:Sample_counter=rhiztom3--1:Type_counter=GTDB--1||capture--1:capture_class_counter=c__Alphaproteobacteria--1:capture_domain_counter=d__Bacteria--1:capture_family_counter=f__Beijerinckiaceae--1:capture_genus_counter=g__Bosea--1:capture_order_counter=o__Rhizobiales--1:capture_phylum_counter=p__Proteobacteria--1:capture_species_counter=s__Bosea sp016428755--1:gtdb_class_counter=c__Alphaproteobacteria--1:gtdb_domain_counter=d__Bacteria--1:gtdb_family_counter=f__Elsteraceae--1:gtdb_genus_counter=g__CAIZEE01--1:gtdb_order_counter=o__Elsterales--1:gtdb_phylum_counter=p__Proteobacteria--1:gtdb_species_counter=s__CAIZEE01 sp903931835--1:heptad_counter=MCP-38H--2:lbd_counter=:lca_tree=s__CAIZEE01 sp903931835:name=N839457:ref_name_counter=],(9114d6f3-93bf-4a03-8c6d-6ac7b4ffc1e5_3@MCPsignal.152.201:0.0360147[&&NHX:Sample=rhiztom3:Type=capture:capture_class=c__Gammaproteobacteria:capture_domain=d__Bacteria:capture_family=f__Halomonadaceae:capture_genus=g__Halomonas:capture_order=o__Pseudomonadales:capture_phylum=p__Proteobacteria:capture_species=s__Halomonas kenyensis:heptad=MCP-38H],(((GB_GCA_903915725.1_protein.faa_CAIWTY010000106.1_9@PF00015_full_PFAM.538.718:0.0351271[&&NHX:Type=GTDB:gtdb_class=c__Alphaproteobacteria:gtdb_domain=d__Bacteria:gtdb_family=f__Acetobacteraceae:gtdb_genus=g__Rhodopila:gtdb_order=o__Acetobacterales:gtdb_phylum=p__Proteobacteria:gtdb_species=s__Rhodopila sp903915725:heptad=MCP-38H:species=d__Bacteria_p__Proteobacteria_c__Alphaproteobacteria_o__Acetobacterales_f__Acetobacteraceae_g__Rhodopila_s__Rhodopila sp903915725],(GB_GCA_903944925.1_protein.faa_CAJATU010000072.1_163@PF00015_full_PFAM.538.730:0.0276479[&&NHX:Type=GTDB:gtdb_class=c__Alphaproteobacteria:gtdb_domain=d__Bacteria:gtdb_family=f__Acetobacteraceae:gtdb_genus=g__Rhodopila:gtdb_order=o__Acetobacterales:gtdb_phylum=p__Proteobacteria:gtdb_species=s__Rhodopila sp903944925:heptad=MCP-38H:species=d__Bacteria_p__Proteobacteria_c__Alphaproteobacteria_o__Acetobacterales_f__Acetobacteraceae_g__Rhodopila_s__Rhodopila sp903944925],GB_GCA_903851415.1_protein.faa_CAINOE010000129.1_2@PF00015_full_PFAM.537.724:0.0160276[&&NHX:Type=GTDB:gtdb_class=c__Alphaproteobacteria:gtdb_domain=d__Bacteria:gtdb_family=f__Acetobacteraceae:gtdb_genus=g__Rhodopila:gtdb_order=o__Acetobacterales:gtdb_phylum=p__Proteobacteria:gtdb_species=s__Rhodopila sp903851415:heptad=MCP-38H:species=d__Bacteria_p__Proteobacteria_c__Alphaproteobacteria_o__Acetobacterales_f__Acetobacteraceae_g__Rhodopila_s__Rhodopila sp903851415])0.647:0.00316174[&&NHX:Sample_counter=:Type_counter=GTDB--2:capture_class_counter=:capture_domain_counter=:capture_family_counter=:capture_genus_counter=:capture_order_counter=:capture_phylum_counter=:capture_species_counter=:evoltype=D:gtdb_class_counter=c__Alphaproteobacteria--2:gtdb_domain_counter=d__Bacteria--2:gtdb_family_counter=f__Acetobacteraceae--2:gtdb_genus_counter=g__Rhodopila--2:gtdb_order_counter=o__Acetobacterales--2:gtdb_phylum_counter=p__Proteobacteria--2:gtdb_species_counter=s__Rhodopila sp903851415--1||s__Rhodopila sp903944925--1:heptad_counter=MCP-38H--2:lbd_counter=:lca=d__Bacteria:lca_tree=g__Rhodopila:name=N839462:ref_name_counter=])1:0.240079[&&NHX:Sample_counter=:Type_counter=GTDB--3:capture_class_counter=:capture_domain_counter=:capture_family_counter=:capture_genus_counter=:capture_order_counter=:capture_phylum_counter=:capture_species_counter=:evoltype=D:gtdb_class_counter=c__Alphaproteobacteria--3:gtdb_domain_counter=d__Bacteria--3:gtdb_family_counter=f__Acetobacteraceae--3:gtdb_genus_counter=g__Rhodopila--3:gtdb_order_counter=o__Acetobacterales--3:gtdb_phylum_counter=p__Proteobacteria--3:gtdb_species_counter=s__Rhodopila sp903851415--1||s__Rhodopila sp903915725--1||s__Rhodopila sp903944925--1:heptad_counter=MCP-38H--3:lbd_counter=:lca=d__Bacteria:lca_tree=g__Rhodopila:name=N839463:ref_name_counter=],(9832ff0f-dd67-45a1-9ac9-91720cbfd9a6_2@MCPsignal.181.268:0.0187165[&&NHX:Sample=rhiztom2:Type=capture:capture_class=c__Alphaproteobacteria:capture_domain=d__Bacteria:capture_family=f__Rhizobiaceae:capture_genus=g__Neorhizobium:capture_order=o__Rhizobiales:capture_phylum=p__Proteobacteria:capture_species=s__Neorhizobium cellulosilyticum:heptad=MCP-38H],(901900d5-ea01-463a-89c7-73a7a06ec8c7_2@MCPsignal.94.178:0.01161[&&NHX:Sample=rhiztom1:Type=capture:capture_class=c__Gammaproteobacteria:capture_domain=d__Bacteria:capture_family=f__Pseudohongiellaceae:capture_genus=g__Pseudohongiella:capture_order=o__Pseudomonadales:capture_phylum=p__Proteobacteria:capture_species=s__Pseudohongiella spirulinae:heptad=MCP-38H],(ba784412-4f66-4791-8b56-c541134c1a48_6@MCPsignal.74.207:5e-09[&&NHX:Sample=rhiztom2:Type=capture:besthit=61.7:bitscore=140.0:capture_class=c__Gammaproteobacteria:capture_domain=d__Bacteria:capture_family=f__Pseudohongiellaceae:capture_genus=g__Pseudohongiella:capture_order=o__Pseudomonadales:capture_phylum=p__Proteobacteria:capture_species=s__Pseudohongiella spirulinae:evalue=6.19e-43:gapopen=0.0:heptad=MCP-38H:length=133.0:mismatch=51.0:qcovhsp=100.0:qend=133.0:qstart=1.0:ref_name=GB_GCA_009909005.1_protein.faa_JAAAOG010000192.1_7@PF00015_full_PFAM.379.557:scovhsp=74.7:send=152.0:sstart=20.0],06eab1be-70a7-43ee-ac45-bbaddbc2e444_5@MCPsignal.32.190:5e-09[&&NHX:Sample=rhiztom2:Type=capture:capture_class=c__Gammaproteobacteria:capture_domain=d__Bacteria:capture_family=f__Aquisalimonadaceae:capture_genus=g__SLLM01:capture_order=o__Nitrococcales:capture_phylum=p__Proteobacteria:capture_species=s__SLLM01 sp007134055:heptad=MCP-38H])0:5e-09[&&NHX:Sample_counter=rhiztom2--2:Type_counter=capture--2:besthit_avg=61.7:besthit_max=61.7:besthit_min=61.7:besthit_std=0:besthit_sum=61.7:bitscore_avg=140.0:bitscore_max=140.0:bitscore_min=140.0:bitscore_std=0:bitscore_sum=140.0:capture_class_counter=c__Gammaproteobacteria--2:capture_domain_counter=d__Bacteria--2:capture_family_counter=f__Aquisalimonadaceae--1||f__Pseudohongiellaceae--1:capture_genus_counter=g__Pseudohongiella--1||g__SLLM01--1:capture_order_counter=o__Nitrococcales--1||o__Pseudomonadales--1:capture_phylum_counter=p__Proteobacteria--2:capture_species_counter=s__Pseudohongiella spirulinae--1||s__SLLM01 sp007134055--1:evalue_avg=6.19e-43:evalue_max=6.19e-43:evalue_min=6.19e-43:evalue_std=0:evalue_sum=6.19e-43:gapopen_avg=0.0:gapopen_max=0.0:gapopen_min=0.0:gapopen_std=0:gapopen_sum=0.0:gtdb_class_counter=:gtdb_domain_counter=:gtdb_family_counter=:gtdb_genus_counter=:gtdb_order_counter=:gtdb_phylum_counter=:gtdb_species_counter=:heptad_counter=MCP-38H--2:lbd_counter=:length_avg=133.0:length_max=133.0:length_min=133.0:length_std=0:length_sum=133.0:mismatch_avg=51.0:mismatch_max=51.0:mismatch_min=51.0:mismatch_std=0:mismatch_sum=51.0:name=N839468:qcovhsp_avg=100.0:qcovhsp_max=100.0:qcovhsp_min=100.0:qcovhsp_std=0:qcovhsp_sum=100.0:qend_avg=133.0:qend_max=133.0:qend_min=133.0:qend_std=0:qend_sum=133.0:qstart_avg=1.0:qstart_max=1.0:qstart_min=1.0:qstart_std=0:qstart_sum=1.0:ref_name_counter=GB_GCA_009909005.1_protein.faa_JAAAOG010000192.1_7@PF00015_full_PFAM.379.557--1:scovhsp_avg=74.7:scovhsp_max=74.7:scovhsp_min=74.7:scovhsp_std=0:scovhsp_sum=74.7:send_avg=152.0:send_max=152.0:send_min=152.0:send_std=0:send_sum=152.0:sstart_avg=20.0:sstart_max=20.0:sstart_min=20.0:sstart_std=0:sstart_sum=20.0])0.781:0.0154798[&&NHX:Sample_counter=rhiztom1--1||rhiztom2--2:Type_counter=capture--3:besthit_avg=61.7:besthit_max=61.7:besthit_min=61.7:besthit_std=0:besthit_sum=61.7:bitscore_avg=140.0:bitscore_max=140.0:bitscore_min=140.0:bitscore_std=0:bitscore_sum=140.0:capture_class_counter=c__Gammaproteobacteria--3:capture_domain_counter=d__Bacteria--3:capture_family_counter=f__Aquisalimonadaceae--1||f__Pseudohongiellaceae--2:capture_genus_counter=g__Pseudohongiella--2||g__SLLM01--1:capture_order_counter=o__Nitrococcales--1||o__Pseudomonadales--2:capture_phylum_counter=p__Proteobacteria--3:capture_species_counter=s__Pseudohongiella spirulinae--2||s__SLLM01 sp007134055--1:evalue_avg=6.19e-43:evalue_max=6.19e-43:evalue_min=6.19e-43:evalue_std=0:evalue_sum=6.19e-43:gapopen_avg=0.0:gapopen_max=0.0:gapopen_min=0.0:gapopen_std=0:gapopen_sum=0.0:gtdb_class_counter=:gtdb_domain_counter=:gtdb_family_counter=:gtdb_genus_counter=:gtdb_order_counter=:gtdb_phylum_counter=:gtdb_species_counter=:heptad_counter=MCP-38H--3:lbd_counter=:length_avg=133.0:length_max=133.0:length_min=133.0:length_std=0:length_sum=133.0:mismatch_avg=51.0:mismatch_max=51.0:mismatch_min=51.0:mismatch_std=0:mismatch_sum=51.0:name=N839469:qcovhsp_avg=100.0:qcovhsp_max=100.0:qcovhsp_min=100.0:qcovhsp_std=0:qcovhsp_sum=100.0:qend_avg=133.0:qend_max=133.0:qend_min=133.0:qend_std=0:qend_sum=133.0:qstart_avg=1.0:qstart_max=1.0:qstart_min=1.0:qstart_std=0:qstart_sum=1.0:ref_name_counter=GB_GCA_009909005.1_protein.faa_JAAAOG010000192.1_7@PF00015_full_PFAM.379.557--1:scovhsp_avg=74.7:scovhsp_max=74.7:scovhsp_min=74.7:scovhsp_std=0:scovhsp_sum=74.7:send_avg=152.0:send_max=152.0:send_min=152.0:send_std=0:send_sum=152.0:sstart_avg=20.0:sstart_max=20.0:sstart_min=20.0:sstart_std=0:sstart_sum=20.0])0.953:0.0927742[&&NHX:Sample_counter=rhiztom1--1||rhiztom2--3:Type_counter=capture--4:besthit_avg=61.7:besthit_max=61.7:besthit_min=61.7:besthit_std=0:besthit_sum=61.7:bitscore_avg=140.0:bitscore_max=140.0:bitscore_min=140.0:bitscore_std=0:bitscore_sum=140.0:capture_class_counter=c__Alphaproteobacteria--1||c__Gammaproteobacteria--3:capture_domain_counter=d__Bacteria--4:capture_family_counter=f__Aquisalimonadaceae--1||f__Pseudohongiellaceae--2||f__Rhizobiaceae--1:capture_genus_counter=g__Neorhizobium--1||g__Pseudohongiella--2||g__SLLM01--1:capture_order_counter=o__Nitrococcales--1||o__Pseudomonadales--2||o__Rhizobiales--1:capture_phylum_counter=p__Proteobacteria--4:capture_species_counter=s__Neorhizobium cellulosilyticum--1||s__Pseudohongiella spirulinae--2||s__SLLM01 sp007134055--1:evalue_avg=6.19e-43:evalue_max=6.19e-43:evalue_min=6.19e-43:evalue_std=0:evalue_sum=6.19e-43:gapopen_avg=0.0:gapopen_max=0.0:gapopen_min=0.0:gapopen_std=0:gapopen_sum=0.0:gtdb_class_counter=:gtdb_domain_counter=:gtdb_family_counter=:gtdb_genus_counter=:gtdb_order_counter=:gtdb_phylum_counter=:gtdb_species_counter=:heptad_counter=MCP-38H--4:lbd_counter=:length_avg=133.0:length_max=133.0:length_min=133.0:length_std=0:length_sum=133.0:mismatch_avg=51.0:mismatch_max=51.0:mismatch_min=51.0:mismatch_std=0:mismatch_sum=51.0:name=N839470:qcovhsp_avg=100.0:qcovhsp_max=100.0:qcovhsp_min=100.0:qcovhsp_std=0:qcovhsp_sum=100.0:qend_avg=133.0:qend_max=133.0:qend_min=133.0:qend_std=0:qend_sum=133.0:qstart_avg=1.0:qstart_max=1.0:qstart_min=1.0:qstart_std=0:qstart_sum=1.0:ref_name_counter=GB_GCA_009909005.1_protein.faa_JAAAOG010000192.1_7@PF00015_full_PFAM.379.557--1:scovhsp_avg=74.7:scovhsp_max=74.7:scovhsp_min=74.7:scovhsp_std=0:scovhsp_sum=74.7:send_avg=152.0:send_max=152.0:send_min=152.0:send_std=0:send_sum=152.0:sstart_avg=20.0:sstart_max=20.0:sstart_min=20.0:sstart_std=0:sstart_sum=20.0])0.473:0.0139686[&&NHX:Sample_counter=rhiztom1--1||rhiztom2--3:Type_counter=GTDB--3||capture--4:besthit_avg=61.7:besthit_max=61.7:besthit_min=61.7:besthit_std=0:besthit_sum=61.7:bitscore_avg=140.0:bitscore_max=140.0:bitscore_min=140.0:bitscore_std=0:bitscore_sum=140.0:capture_class_counter=c__Alphaproteobacteria--1||c__Gammaproteobacteria--3:capture_domain_counter=d__Bacteria--4:capture_family_counter=f__Aquisalimonadaceae--1||f__Pseudohongiellaceae--2||f__Rhizobiaceae--1:capture_genus_counter=g__Neorhizobium--1||g__Pseudohongiella--2||g__SLLM01--1:capture_order_counter=o__Nitrococcales--1||o__Pseudomonadales--2||o__Rhizobiales--1:capture_phylum_counter=p__Proteobacteria--4:capture_species_counter=s__Neorhizobium cellulosilyticum--1||s__Pseudohongiella spirulinae--2||s__SLLM01 sp007134055--1:evalue_avg=6.19e-43:evalue_max=6.19e-43:evalue_min=6.19e-43:evalue_std=0:evalue_sum=6.19e-43:gapopen_avg=0.0:gapopen_max=0.0:gapopen_min=0.0:gapopen_std=0:gapopen_sum=0.0:gtdb_class_counter=c__Alphaproteobacteria--3:gtdb_domain_counter=d__Bacteria--3:gtdb_family_counter=f__Acetobacteraceae--3:gtdb_genus_counter=g__Rhodopila--3:gtdb_order_counter=o__Acetobacterales--3:gtdb_phylum_counter=p__Proteobacteria--3:gtdb_species_counter=s__Rhodopila sp903851415--1||s__Rhodopila sp903915725--1||s__Rhodopila sp903944925--1:heptad_counter=MCP-38H--7:lbd_counter=:lca_tree=g__Rhodopila:length_avg=133.0:length_max=133.0:length_min=133.0:length_std=0:length_sum=133.0:mismatch_avg=51.0:mismatch_max=51.0:mismatch_min=51.0:mismatch_std=0:mismatch_sum=51.0:name=N839471:qcovhsp_avg=100.0:qcovhsp_max=100.0:qcovhsp_min=100.0:qcovhsp_std=0:qcovhsp_sum=100.0:qend_avg=133.0:qend_max=133.0:qend_min=133.0:qend_std=0:qend_sum=133.0:qstart_avg=1.0:qstart_max=1.0:qstart_min=1.0:qstart_std=0:qstart_sum=1.0:ref_name_counter=GB_GCA_009909005.1_protein.faa_JAAAOG010000192.1_7@PF00015_full_PFAM.379.557--1:scovhsp_avg=74.7:scovhsp_max=74.7:scovhsp_min=74.7:scovhsp_std=0:scovhsp_sum=74.7:send_avg=152.0:send_max=152.0:send_min=152.0:send_std=0:send_sum=152.0:sstart_avg=20.0:sstart_max=20.0:sstart_min=20.0:sstart_std=0:sstart_sum=20.0],((((00efca50-138c-48f9-95bb-fc65e662c0a6_4@MCPsignal.279.393:5e-09[&&NHX:Sample=rhizpot1:Type=capture:besthit=66.1:bitscore=127.0:capture_class=c__Alphaproteobacteria:capture_domain=d__Bacteria:capture_family=f__Azospirillaceae:capture_genus=g__Azospirillum:capture_order=o__Azospirillales:capture_phylum=p__Proteobacteria:capture_species=s__Azospirillum oleiclasticum:evalue=7.07e-38:gapopen=0.0:heptad=MCP-38H:length=109.0:mismatch=37.0:qcovhsp=95.6:qend=114.0:qstart=6.0:ref_name=RS_GCF_000239815.1_protein.faa_NZ_CAFK01000307.1_11@PF00015_full_PFAM.482.666:scovhsp=59.2:send=113.0:sstart=5.0],a13c2e15-9229-4514-a7d3-37dedbb4a331_1@MCPsignal.52.191:5e-09[&&NHX:Sample=rhiztom2:Type=capture:capture_class=c__Alphaproteobacteria:capture_domain=d__Bacteria:capture_family=f__Parvibaculaceae:capture_genus=g__Parvibaculum:capture_order=o__Parvibaculales:capture_phylum=p__Proteobacteria:capture_species=s__Parvibaculum sp903889655:heptad=MCP-38H])0:5e-09[&&NHX:Sample_counter=rhizpot1--1||rhiztom2--1:Type_counter=capture--2:besthit_avg=66.1:besthit_max=66.1:besthit_min=66.1:besthit_std=0:besthit_sum=66.1:bitscore_avg=127.0:bitscore_max=127.0:bitscore_min=127.0:bitscore_std=0:bitscore_sum=127.0:capture_class_counter=c__Alphaproteobacteria--2:capture_domain_counter=d__Bacteria--2:capture_family_counter=f__Azospirillaceae--1||f__Parvibaculaceae--1:capture_genus_counter=g__Azospirillum--1||g__Parvibaculum--1:capture_order_counter=o__Azospirillales--1||o__Parvibaculales--1:capture_phylum_counter=p__Proteobacteria--2:capture_species_counter=s__Azospirillum oleiclasticum--1||s__Parvibaculum sp903889655--1:evalue_avg=7.07e-38:evalue_max=7.07e-38:evalue_min=7.07e-38:evalue_std=0:evalue_sum=7.07e-38:gapopen_avg=0.0:gapopen_max=0.0:gapopen_min=0.0:gapopen_std=0:gapopen_sum=0.0:gtdb_class_counter=:gtdb_domain_counter=:gtdb_family_counter=:gtdb_genus_counter=:gtdb_order_counter=:gtdb_phylum_counter=:gtdb_species_counter=:heptad_counter=MCP-38H--2:lbd_counter=:length_avg=109.0:length_max=109.0:length_min=109.0:length_std=0:length_sum=109.0:mismatch_avg=37.0:mismatch_max=37.0:mismatch_min=37.0:mismatch_std=0:mismatch_sum=37.0:name=N839474:qcovhsp_avg=95.6:qcovhsp_max=95.6:qcovhsp_min=95.6:qcovhsp_std=0:qcovhsp_sum=95.6:qend_avg=114.0:qend_max=114.0:qend_min=114.0:qend_std=0:qend_sum=114.0:qstart_avg=6.0:qstart_max=6.0:qstart_min=6.0:qstart_std=0:qstart_sum=6.0:ref_name_counter=RS_GCF_000239815.1_protein.faa_NZ_CAFK01000307.1_11@PF00015_full_PFAM.482.666--1:scovhsp_avg=59.2:scovhsp_max=59.2:scovhsp_min=59.2:scovhsp_std=0:scovhsp_sum=59.2:send_avg=113.0:send_max=113.0:send_min=113.0:send_std=0:send_sum=113.0:sstart_avg=5.0:sstart_max=5.0:sstart_min=5.0:sstart_std=0:sstart_sum=5.0],fb191972-5d7c-413b-9297-043bb9e16ed1_4@MCPsignal.277.360:0.0450245[&&NHX:Sample=rhiztom3:Type=capture:capture_class=c__Alphaproteobacteria:capture_domain=d__Bacteria:capture_family=f__Beijerinckiaceae:capture_genus=g__Bosea:capture_order=o__Rhizobiales:capture_phylum=p__Proteobacteria:capture_species=s__Bosea sp004144595:heptad=MCP-38H])0:5e-09[&&NHX:Sample_counter=rhizpot1--1||rhiztom2--1||rhiztom3--1:Type_counter=capture--3:besthit_avg=66.1:besthit_max=66.1:besthit_min=66.1:besthit_std=0:besthit_sum=66.1:bitscore_avg=127.0:bitscore_max=127.0:bitscore_min=127.0:bitscore_std=0:bitscore_sum=127.0:capture_class_counter=c__Alphaproteobacteria--3:capture_domain_counter=d__Bacteria--3:capture_family_counter=f__Azospirillaceae--1||f__Beijerinckiaceae--1||f__Parvibaculaceae--1:capture_genus_counter=g__Azospirillum--1||g__Bosea--1||g__Parvibaculum--1:capture_order_counter=o__Azospirillales--1||o__Parvibaculales--1||o__Rhizobiales--1:capture_phylum_counter=p__Proteobacteria--3:capture_species_counter=s__Azospirillum oleiclasticum--1||s__Bosea sp004144595--1||s__Parvibaculum sp903889655--1:evalue_avg=7.07e-38:evalue_max=7.07e-38:evalue_min=7.07e-38:evalue_std=0:evalue_sum=7.07e-38:gapopen_avg=0.0:gapopen_max=0.0:gapopen_min=0.0:gapopen_std=0:gapopen_sum=0.0:gtdb_class_counter=:gtdb_domain_counter=:gtdb_family_counter=:gtdb_genus_counter=:gtdb_order_counter=:gtdb_phylum_counter=:gtdb_species_counter=:heptad_counter=MCP-38H--3:lbd_counter=:length_avg=109.0:length_max=109.0:length_min=109.0:length_std=0:length_sum=109.0:mismatch_avg=37.0:mismatch_max=37.0:mismatch_min=37.0:mismatch_std=0:mismatch_sum=37.0:name=N839476:qcovhsp_avg=95.6:qcovhsp_max=95.6:qcovhsp_min=95.6:qcovhsp_std=0:qcovhsp_sum=95.6:qend_avg=114.0:qend_max=114.0:qend_min=114.0:qend_std=0:qend_sum=114.0:qstart_avg=6.0:qstart_max=6.0:qstart_min=6.0:qstart_std=0:qstart_sum=6.0:ref_name_counter=RS_GCF_000239815.1_protein.faa_NZ_CAFK01000307.1_11@PF00015_full_PFAM.482.666--1:scovhsp_avg=59.2:scovhsp_max=59.2:scovhsp_min=59.2:scovhsp_std=0:scovhsp_sum=59.2:send_avg=113.0:send_max=113.0:send_min=113.0:send_std=0:send_sum=113.0:sstart_avg=5.0:sstart_max=5.0:sstart_min=5.0:sstart_std=0:sstart_sum=5.0],(ab7d40e5-1c32-41de-8a94-d0b9ccfa90ee_4@MCPsignal.227.350:5e-09[&&NHX:Sample=rhiztom3:Type=capture:besthit=63.6:bitscore=129.0:capture_class=c__Alphaproteobacteria:capture_domain=d__Bacteria:capture_family=f__Beijerinckiaceae:capture_genus=g__Bosea:capture_order=o__Rhizobiales:capture_phylum=p__Proteobacteria:capture_species=s__Bosea sp004144595:evalue=1.75e-38:gapopen=0.0:heptad=MCP-38H:length=118.0:mismatch=43.0:qcovhsp=95.9:qend=123.0:qstart=6.0:ref_name=RS_GCF_000239815.1_protein.faa_NZ_CAFK01000307.1_11@PF00015_full_PFAM.482.666:scovhsp=64.1:send=122.0:sstart=5.0],0907ba2b-6d90-41c6-ba43-c4e6603743f5_1@MCPsignal.216.279:0.0128839[&&NHX:Sample=rhiztom3:Type=capture:capture_class=c__Alphaproteobacteria:capture_domain=d__Bacteria:capture_family=f__Beijerinckiaceae:capture_genus=g__Bosea:capture_order=o__Rhizobiales:capture_phylum=p__Proteobacteria:capture_species=s__Bosea sp016428755:heptad=MCP-38H])0.92:0.00641021[&&NHX:Sample_counter=rhiztom3--2:Type_counter=capture--2:besthit_avg=63.6:besthit_max=63.6:besthit_min=63.6:besthit_std=0:besthit_sum=63.6:bitscore_avg=129.0:bitscore_max=129.0:bitscore_min=129.0:bitscore_std=0:bitscore_sum=129.0:capture_class_counter=c__Alphaproteobacteria--2:capture_domain_counter=d__Bacteria--2:capture_family_counter=f__Beijerinckiaceae--2:capture_genus_counter=g__Bosea--2:capture_order_counter=o__Rhizobiales--2:capture_phylum_counter=p__Proteobacteria--2:capture_species_counter=s__Bosea sp004144595--1||s__Bosea sp016428755--1:evalue_avg=1.75e-38:evalue_max=1.75e-38:evalue_min=1.75e-38:evalue_std=0:evalue_sum=1.75e-38:gapopen_avg=0.0:gapopen_max=0.0:gapopen_min=0.0:gapopen_std=0:gapopen_sum=0.0:gtdb_class_counter=:gtdb_domain_counter=:gtdb_family_counter=:gtdb_genus_counter=:gtdb_order_counter=:gtdb_phylum_counter=:gtdb_species_counter=:heptad_counter=MCP-38H--2:lbd_counter=:length_avg=118.0:length_max=118.0:length_min=118.0:length_std=0:length_sum=118.0:mismatch_avg=43.0:mismatch_max=43.0:mismatch_min=43.0:mismatch_std=0:mismatch_sum=43.0:name=N839479:qcovhsp_avg=95.9:qcovhsp_max=95.9:qcovhsp_min=95.9:qcovhsp_std=0:qcovhsp_sum=95.9:qend_avg=123.0:qend_max=123.0:qend_min=123.0:qend_std=0:qend_sum=123.0:qstart_avg=6.0:qstart_max=6.0:qstart_min=6.0:qstart_std=0:qstart_sum=6.0:ref_name_counter=RS_GCF_000239815.1_protein.faa_NZ_CAFK01000307.1_11@PF00015_full_PFAM.482.666--1:scovhsp_avg=64.1:scovhsp_max=64.1:scovhsp_min=64.1:scovhsp_std=0:scovhsp_sum=64.1:send_avg=122.0:send_max=122.0:send_min=122.0:send_std=0:send_sum=122.0:sstart_avg=5.0:sstart_max=5.0:sstart_min=5.0:sstart_std=0:sstart_sum=5.0])0.89:0.0665208[&&NHX:Sample_counter=rhizpot1--1||rhiztom2--1||rhiztom3--3:Type_counter=capture--5:besthit_avg=64.85:besthit_max=66.1:besthit_min=63.6:besthit_std=1.7677669529663638:besthit_sum=129.7:bitscore_avg=128.0:bitscore_max=129.0:bitscore_min=127.0:bitscore_std=1.4142135623730951:bitscore_sum=256.0:capture_class_counter=c__Alphaproteobacteria--5:capture_domain_counter=d__Bacteria--5:capture_family_counter=f__Azospirillaceae--1||f__Beijerinckiaceae--3||f__Parvibaculaceae--1:capture_genus_counter=g__Azospirillum--1||g__Bosea--3||g__Parvibaculum--1:capture_order_counter=o__Azospirillales--1||o__Parvibaculales--1||o__Rhizobiales--3:capture_phylum_counter=p__Proteobacteria--5:capture_species_counter=s__Azospirillum oleiclasticum--1||s__Bosea sp004144595--2||s__Bosea sp016428755--1||s__Parvibaculum sp903889655--1:evalue_avg=4.41e-38:evalue_max=7.07e-38:evalue_min=1.75e-38:evalue_std=3.7618080759124325e-38:evalue_sum=8.82e-38:gapopen_avg=0.0:gapopen_max=0.0:gapopen_min=0.0:gapopen_std=0.0:gapopen_sum=0.0:gtdb_class_counter=:gtdb_domain_counter=:gtdb_family_counter=:gtdb_genus_counter=:gtdb_order_counter=:gtdb_phylum_counter=:gtdb_species_counter=:heptad_counter=MCP-38H--5:lbd_counter=:length_avg=113.5:length_max=118.0:length_min=109.0:length_std=6.363961030678928:length_sum=227.0:mismatch_avg=40.0:mismatch_max=43.0:mismatch_min=37.0:mismatch_std=4.242640687119285:mismatch_sum=80.0:name=N839480:qcovhsp_avg=95.75:qcovhsp_max=95.9:qcovhsp_min=95.6:qcovhsp_std=0.2121320343559723:qcovhsp_sum=191.5:qend_avg=118.5:qend_max=123.0:qend_min=114.0:qend_std=6.363961030678928:qend_sum=237.0:qstart_avg=6.0:qstart_max=6.0:qstart_min=6.0:qstart_std=0.0:qstart_sum=12.0:ref_name_counter=RS_GCF_000239815.1_protein.faa_NZ_CAFK01000307.1_11@PF00015_full_PFAM.482.666--2:scovhsp_avg=61.65:scovhsp_max=64.1:scovhsp_min=59.2:scovhsp_std=3.464823227814077:scovhsp_sum=123.3:send_avg=117.5:send_max=122.0:send_min=113.0:send_std=6.363961030678928:send_sum=235.0:sstart_avg=5.0:sstart_max=5.0:sstart_min=5.0:sstart_std=0.0:sstart_sum=10.0],eca4c28a-015d-4ff8-a802-6e8f6c4cfb94_2@MCPsignal.648.726:0.0697792[&&NHX:Sample=rhiztom1:Type=capture:capture_class=c__Gammaproteobacteria:capture_domain=d__Bacteria:capture_family=f__Rhodocyclaceae:capture_genus=g__Methyloversatilis:capture_order=o__Burkholderiales:capture_phylum=p__Proteobacteria:capture_species=s__Methyloversatilis universalis:heptad=MCP-38H])0.258:0.0491762[&&NHX:Sample_counter=rhizpot1--1||rhiztom1--1||rhiztom2--1||rhiztom3--3:Type_counter=capture--6:besthit_avg=64.85:besthit_max=66.1:besthit_min=63.6:besthit_std=1.7677669529663638:besthit_sum=129.7:bitscore_avg=128.0:bitscore_max=129.0:bitscore_min=127.0:bitscore_std=1.4142135623730951:bitscore_sum=256.0:capture_class_counter=c__Alphaproteobacteria--5||c__Gammaproteobacteria--1:capture_domain_counter=d__Bacteria--6:capture_family_counter=f__Azospirillaceae--1||f__Beijerinckiaceae--3||f__Parvibaculaceae--1||f__Rhodocyclaceae--1:capture_genus_counter=g__Azospirillum--1||g__Bosea--3||g__Methyloversatilis--1||g__Parvibaculum--1:capture_order_counter=o__Azospirillales--1||o__Burkholderiales--1||o__Parvibaculales--1||o__Rhizobiales--3:capture_phylum_counter=p__Proteobacteria--6:capture_species_counter=s__Azospirillum oleiclasticum--1||s__Bosea sp004144595--2||s__Bosea sp016428755--1||s__Methyloversatilis universalis--1||s__Parvibaculum sp903889655--1:evalue_avg=4.41e-38:evalue_max=7.07e-38:evalue_min=1.75e-38:evalue_std=3.7618080759124325e-38:evalue_sum=8.82e-38:gapopen_avg=0.0:gapopen_max=0.0:gapopen_min=0.0:gapopen_std=0.0:gapopen_sum=0.0:gtdb_class_counter=:gtdb_domain_counter=:gtdb_family_counter=:gtdb_genus_counter=:gtdb_order_counter=:gtdb_phylum_counter=:gtdb_species_counter=:heptad_counter=MCP-38H--6:lbd_counter=:length_avg=113.5:length_max=118.0:length_min=109.0:length_std=6.363961030678928:length_sum=227.0:mismatch_avg=40.0:mismatch_max=43.0:mismatch_min=37.0:mismatch_std=4.242640687119285:mismatch_sum=80.0:name=N839482:qcovhsp_avg=95.75:qcovhsp_max=95.9:qcovhsp_min=95.6:qcovhsp_std=0.2121320343559723:qcovhsp_sum=191.5:qend_avg=118.5:qend_max=123.0:qend_min=114.0:qend_std=6.363961030678928:qend_sum=237.0:qstart_avg=6.0:qstart_max=6.0:qstart_min=6.0:qstart_std=0.0:qstart_sum=12.0:ref_name_counter=RS_GCF_000239815.1_protein.faa_NZ_CAFK01000307.1_11@PF00015_full_PFAM.482.666--2:scovhsp_avg=61.65:scovhsp_max=64.1:scovhsp_min=59.2:scovhsp_std=3.464823227814077:scovhsp_sum=123.3:send_avg=117.5:send_max=122.0:send_min=113.0:send_std=6.363961030678928:send_sum=235.0:sstart_avg=5.0:sstart_max=5.0:sstart_min=5.0:sstart_std=0.0:sstart_sum=10.0])0.385:0.0765215[&&NHX:Sample_counter=rhizpot1--1||rhiztom1--2||rhiztom2--4||rhiztom3--3:Type_counter=GTDB--3||capture--10:besthit_avg=63.79999999999999:besthit_max=66.1:besthit_min=61.7:besthit_std=2.206807649071387:besthit_sum=191.39999999999998:bitscore_avg=132.0:bitscore_max=140.0:bitscore_min=127.0:bitscore_std=7.0:bitscore_sum=396.0:capture_class_counter=c__Alphaproteobacteria--6||c__Gammaproteobacteria--4:capture_domain_counter=d__Bacteria--10:capture_family_counter=f__Aquisalimonadaceae--1||f__Azospirillaceae--1||f__Beijerinckiaceae--3||f__Parvibaculaceae--1||f__Pseudohongiellaceae--2||f__Rhizobiaceae--1||f__Rhodocyclaceae--1:capture_genus_counter=g__Azospirillum--1||g__Bosea--3||g__Methyloversatilis--1||g__Neorhizobium--1||g__Parvibaculum--1||g__Pseudohongiella--2||g__SLLM01--1:capture_order_counter=o__Azospirillales--1||o__Burkholderiales--1||o__Nitrococcales--1||o__Parvibaculales--1||o__Pseudomonadales--2||o__Rhizobiales--4:capture_phylum_counter=p__Proteobacteria--10:capture_species_counter=s__Azospirillum oleiclasticum--1||s__Bosea sp004144595--2||s__Bosea sp016428755--1||s__Methyloversatilis universalis--1||s__Neorhizobium cellulosilyticum--1||s__Parvibaculum sp903889655--1||s__Pseudohongiella spirulinae--2||s__SLLM01 sp007134055--1:evalue_avg=2.940020633333333e-38:evalue_max=7.07e-38:evalue_min=6.19e-43:evalue_std=3.6821349805890063e-38:evalue_sum=8.820061899999999e-38:gapopen_avg=0.0:gapopen_max=0.0:gapopen_min=0.0:gapopen_std=0.0:gapopen_sum=0.0:gtdb_class_counter=c__Alphaproteobacteria--3:gtdb_domain_counter=d__Bacteria--3:gtdb_family_counter=f__Acetobacteraceae--3:gtdb_genus_counter=g__Rhodopila--3:gtdb_order_counter=o__Acetobacterales--3:gtdb_phylum_counter=p__Proteobacteria--3:gtdb_species_counter=s__Rhodopila sp903851415--1||s__Rhodopila sp903915725--1||s__Rhodopila sp903944925--1:heptad_counter=MCP-38H--13:lbd_counter=:lca_tree=g__Rhodopila:length_avg=120.0:length_max=133.0:length_min=109.0:length_std=12.12435565298214:length_sum=360.0:mismatch_avg=43.666666666666664:mismatch_max=51.0:mismatch_min=37.0:mismatch_std=7.023769168568493:mismatch_sum=131.0:name=N839483:qcovhsp_avg=97.16666666666667:qcovhsp_max=100.0:qcovhsp_min=95.6:qcovhsp_std=2.4583192089989727:qcovhsp_sum=291.5:qend_avg=123.33333333333333:qend_max=133.0:qend_min=114.0:qend_std=9.50438495292217:qend_sum=370.0:qstart_avg=4.333333333333333:qstart_max=6.0:qstart_min=1.0:qstart_std=2.8867513459481287:qstart_sum=13.0:ref_name_counter=GB_GCA_009909005.1_protein.faa_JAAAOG010000192.1_7@PF00015_full_PFAM.379.557--1||RS_GCF_000239815.1_protein.faa_NZ_CAFK01000307.1_11@PF00015_full_PFAM.482.666--2:scovhsp_avg=66.0:scovhsp_max=74.7:scovhsp_min=59.2:scovhsp_std=7.922752047110904:scovhsp_sum=198.0:send_avg=129.0:send_max=152.0:send_min=113.0:send_std=20.42057785666214:send_sum=387.0:sstart_avg=10.0:sstart_max=20.0:sstart_min=5.0:sstart_std=8.660254037844387:sstart_sum=30.0])0.89:0.0937203[&&NHX:Sample_counter=rhizpot1--1||rhiztom1--2||rhiztom2--4||rhiztom3--4:Type_counter=GTDB--3||capture--11:besthit_avg=63.79999999999999:besthit_max=66.1:besthit_min=61.7:besthit_std=2.206807649071387:besthit_sum=191.39999999999998:bitscore_avg=132.0:bitscore_max=140.0:bitscore_min=127.0:bitscore_std=7.0:bitscore_sum=396.0:capture_class_counter=c__Alphaproteobacteria--6||c__Gammaproteobacteria--5:capture_domain_counter=d__Bacteria--11:capture_family_counter=f__Aquisalimonadaceae--1||f__Azospirillaceae--1||f__Beijerinckiaceae--3||f__Halomonadaceae--1||f__Parvibaculaceae--1||f__Pseudohongiellaceae--2||f__Rhizobiaceae--1||f__Rhodocyclaceae--1:capture_genus_counter=g__Azospirillum--1||g__Bosea--3||g__Halomonas--1||g__Methyloversatilis--1||g__Neorhizobium--1||g__Parvibaculum--1||g__Pseudohongiella--2||g__SLLM01--1:capture_order_counter=o__Azospirillales--1||o__Burkholderiales--1||o__Nitrococcales--1||o__Parvibaculales--1||o__Pseudomonadales--3||o__Rhizobiales--4:capture_phylum_counter=p__Proteobacteria--11:capture_species_counter=s__Azospirillum oleiclasticum--1||s__Bosea sp004144595--2||s__Bosea sp016428755--1||s__Halomonas kenyensis--1||s__Methyloversatilis universalis--1||s__Neorhizobium cellulosilyticum--1||s__Parvibaculum sp903889655--1||s__Pseudohongiella spirulinae--2||s__SLLM01 sp007134055--1:evalue_avg=2.940020633333333e-38:evalue_max=7.07e-38:evalue_min=6.19e-43:evalue_std=3.6821349805890063e-38:evalue_sum=8.820061899999999e-38:gapopen_avg=0.0:gapopen_max=0.0:gapopen_min=0.0:gapopen_std=0.0:gapopen_sum=0.0:gtdb_class_counter=c__Alphaproteobacteria--3:gtdb_domain_counter=d__Bacteria--3:gtdb_family_counter=f__Acetobacteraceae--3:gtdb_genus_counter=g__Rhodopila--3:gtdb_order_counter=o__Acetobacterales--3:gtdb_phylum_counter=p__Proteobacteria--3:gtdb_species_counter=s__Rhodopila sp903851415--1||s__Rhodopila sp903915725--1||s__Rhodopila sp903944925--1:heptad_counter=MCP-38H--14:lbd_counter=:lca_tree=g__Rhodopila:length_avg=120.0:length_max=133.0:length_min=109.0:length_std=12.12435565298214:length_sum=360.0:mismatch_avg=43.666666666666664:mismatch_max=51.0:mismatch_min=37.0:mismatch_std=7.023769168568493:mismatch_sum=131.0:name=N839484:qcovhsp_avg=97.16666666666667:qcovhsp_max=100.0:qcovhsp_min=95.6:qcovhsp_std=2.4583192089989727:qcovhsp_sum=291.5:qend_avg=123.33333333333333:qend_max=133.0:qend_min=114.0:qend_std=9.50438495292217:qend_sum=370.0:qstart_avg=4.333333333333333:qstart_max=6.0:qstart_min=1.0:qstart_std=2.8867513459481287:qstart_sum=13.0:ref_name_counter=GB_GCA_009909005.1_protein.faa_JAAAOG010000192.1_7@PF00015_full_PFAM.379.557--1||RS_GCF_000239815.1_protein.faa_NZ_CAFK01000307.1_11@PF00015_full_PFAM.482.666--2:scovhsp_avg=66.0:scovhsp_max=74.7:scovhsp_min=59.2:scovhsp_std=7.922752047110904:scovhsp_sum=198.0:send_avg=129.0:send_max=152.0:send_min=113.0:send_std=20.42057785666214:send_sum=387.0:sstart_avg=10.0:sstart_max=20.0:sstart_min=5.0:sstart_std=8.660254037844387:sstart_sum=30.0])0.834:0.0365329[&&NHX:Sample_counter=rhizpot1--1||rhiztom1--2||rhiztom2--4||rhiztom3--5:Type_counter=GTDB--4||capture--12:besthit_avg=63.79999999999999:besthit_max=66.1:besthit_min=61.7:besthit_std=2.206807649071387:besthit_sum=191.39999999999998:bitscore_avg=132.0:bitscore_max=140.0:bitscore_min=127.0:bitscore_std=7.0:bitscore_sum=396.0:capture_class_counter=c__Alphaproteobacteria--7||c__Gammaproteobacteria--5:capture_domain_counter=d__Bacteria--12:capture_family_counter=f__Aquisalimonadaceae--1||f__Azospirillaceae--1||f__Beijerinckiaceae--4||f__Halomonadaceae--1||f__Parvibaculaceae--1||f__Pseudohongiellaceae--2||f__Rhizobiaceae--1||f__Rhodocyclaceae--1:capture_genus_counter=g__Azospirillum--1||g__Bosea--4||g__Halomonas--1||g__Methyloversatilis--1||g__Neorhizobium--1||g__Parvibaculum--1||g__Pseudohongiella--2||g__SLLM01--1:capture_order_counter=o__Azospirillales--1||o__Burkholderiales--1||o__Nitrococcales--1||o__Parvibaculales--1||o__Pseudomonadales--3||o__Rhizobiales--5:capture_phylum_counter=p__Proteobacteria--12:capture_species_counter=s__Azospirillum oleiclasticum--1||s__Bosea sp004144595--2||s__Bosea sp016428755--2||s__Halomonas kenyensis--1||s__Methyloversatilis universalis--1||s__Neorhizobium cellulosilyticum--1||s__Parvibaculum sp903889655--1||s__Pseudohongiella spirulinae--2||s__SLLM01 sp007134055--1:evalue_avg=2.940020633333333e-38:evalue_max=7.07e-38:evalue_min=6.19e-43:evalue_std=3.6821349805890063e-38:evalue_sum=8.820061899999999e-38:gapopen_avg=0.0:gapopen_max=0.0:gapopen_min=0.0:gapopen_std=0.0:gapopen_sum=0.0:gtdb_class_counter=c__Alphaproteobacteria--4:gtdb_domain_counter=d__Bacteria--4:gtdb_family_counter=f__Acetobacteraceae--3||f__Elsteraceae--1:gtdb_genus_counter=g__CAIZEE01--1||g__Rhodopila--3:gtdb_order_counter=o__Acetobacterales--3||o__Elsterales--1:gtdb_phylum_counter=p__Proteobacteria--4:gtdb_species_counter=s__CAIZEE01 sp903931835--1||s__Rhodopila sp903851415--1||s__Rhodopila sp903915725--1||s__Rhodopila sp903944925--1:heptad_counter=MCP-38H--16:lbd_counter=:lca_tree=c__Alphaproteobacteria:length_avg=120.0:length_max=133.0:length_min=109.0:length_std=12.12435565298214:length_sum=360.0:mismatch_avg=43.666666666666664:mismatch_max=51.0:mismatch_min=37.0:mismatch_std=7.023769168568493:mismatch_sum=131.0:name=N839485:qcovhsp_avg=97.16666666666667:qcovhsp_max=100.0:qcovhsp_min=95.6:qcovhsp_std=2.4583192089989727:qcovhsp_sum=291.5:qend_avg=123.33333333333333:qend_max=133.0:qend_min=114.0:qend_std=9.50438495292217:qend_sum=370.0:qstart_avg=4.333333333333333:qstart_max=6.0:qstart_min=1.0:qstart_std=2.8867513459481287:qstart_sum=13.0:ref_name_counter=GB_GCA_009909005.1_protein.faa_JAAAOG010000192.1_7@PF00015_full_PFAM.379.557--1||RS_GCF_000239815.1_protein.faa_NZ_CAFK01000307.1_11@PF00015_full_PFAM.482.666--2:scovhsp_avg=66.0:scovhsp_max=74.7:scovhsp_min=59.2:scovhsp_std=7.922752047110904:scovhsp_sum=198.0:send_avg=129.0:send_max=152.0:send_min=113.0:send_std=20.42057785666214:send_sum=387.0:sstart_avg=10.0:sstart_max=20.0:sstart_min=5.0:sstart_std=8.660254037844387:sstart_sum=30.0],(((GB_GCA_903864895.1_protein.faa_CAIPHQ010000220.1_1@PF00015_full_PFAM.389.578:0.347263[&&NHX:Type=GTDB:gtdb_class=c__Alphaproteobacteria:gtdb_domain=d__Bacteria:gtdb_family=f__Acetobacteraceae:gtdb_genus=g__CAIPHQ01:gtdb_order=o__Acetobacterales:gtdb_phylum=p__Proteobacteria:gtdb_species=s__CAIPHQ01 sp903864895:heptad=MCP-38H:species=d__Bacteria_p__Proteobacteria_c__Alphaproteobacteria_o__Acetobacterales_f__Acetobacteraceae_g__CAIPHQ01_s__CAIPHQ01 sp903864895],((GB_GCA_003164305.1_protein.faa_PLSZ01000672.1_4@PF00015_full_PFAM.469.518:5e-09[&&NHX:Type=GTDB:gtdb_class=c__Alphaproteobacteria:gtdb_domain=d__Bacteria:gtdb_family=f__Acetobacteraceae:gtdb_genus=g__BOG-934:gtdb_order=o__Acetobacterales:gtdb_phylum=p__Proteobacteria:gtdb_species=s__BOG-934 sp003164305:heptad=MCP-38H:species=d__Bacteria_p__Proteobacteria_c__Alphaproteobacteria_o__Acetobacterales_f__Acetobacteraceae_g__BOG-934_s__BOG-934 sp003164305],b62caab5-d4e5-4fb4-916e-ef3b03e30e5f_1@MCPsignal.384.511:0.328511[&&NHX:Sample=rhizpot3:Type=capture:besthit=66.9:bitscore=113.0:capture_class=c__Alphaproteobacteria:capture_domain=d__Bacteria:capture_family=f__Xanthobacteraceae:capture_genus=g__Bradyrhizobium:capture_order=o__Rhizobiales:capture_phylum=p__Proteobacteria:capture_species=s__Bradyrhizobium sp000239795:evalue=2.99e-32:gapopen=3.0:heptad=MCP-38H:length=133.0:mismatch=33.0:qcovhsp=100.0:qend=127.0:qstart=1.0:ref_name=GB_GCA_003574735.1_protein.faa_QORW01000005.1_105@PF00015_full_PFAM.366.535:scovhsp=75.7:send=168.0:sstart=41.0])0.769:0.132271[&&NHX:Sample_counter=rhizpot3--1:Type_counter=GTDB--1||capture--1:besthit_avg=66.9:besthit_max=66.9:besthit_min=66.9:besthit_std=0:besthit_sum=66.9:bitscore_avg=113.0:bitscore_max=113.0:bitscore_min=113.0:bitscore_std=0:bitscore_sum=113.0:capture_class_counter=c__Alphaproteobacteria--1:capture_domain_counter=d__Bacteria--1:capture_family_counter=f__Xanthobacteraceae--1:capture_genus_counter=g__Bradyrhizobium--1:capture_order_counter=o__Rhizobiales--1:capture_phylum_counter=p__Proteobacteria--1:capture_species_counter=s__Bradyrhizobium sp000239795--1:evalue_avg=2.99e-32:evalue_max=2.99e-32:evalue_min=2.99e-32:evalue_std=0:evalue_sum=2.99e-32:gapopen_avg=3.0:gapopen_max=3.0:gapopen_min=3.0:gapopen_std=0:gapopen_sum=3.0:gtdb_class_counter=c__Alphaproteobacteria--1:gtdb_domain_counter=d__Bacteria--1:gtdb_family_counter=f__Acetobacteraceae--1:gtdb_genus_counter=g__BOG-934--1:gtdb_order_counter=o__Acetobacterales--1:gtdb_phylum_counter=p__Proteobacteria--1:gtdb_species_counter=s__BOG-934 sp003164305--1:heptad_counter=MCP-38H--2:lbd_counter=:lca_tree=s__BOG-934 sp003164305:length_avg=133.0:length_max=133.0:length_min=133.0:length_std=0:length_sum=133.0:mismatch_avg=33.0:mismatch_max=33.0:mismatch_min=33.0:mismatch_std=0:mismatch_sum=33.0:name=N839489:qcovhsp_avg=100.0:qcovhsp_max=100.0:qcovhsp_min=100.0:qcovhsp_std=0:qcovhsp_sum=100.0:qend_avg=127.0:qend_max=127.0:qend_min=127.0:qend_std=0:qend_sum=127.0:qstart_avg=1.0:qstart_max=1.0:qstart_min=1.0:qstart_std=0:qstart_sum=1.0:ref_name_counter=GB_GCA_003574735.1_protein.faa_QORW01000005.1_105@PF00015_full_PFAM.366.535--1:scovhsp_avg=75.7:scovhsp_max=75.7:scovhsp_min=75.7:scovhsp_std=0:scovhsp_sum=75.7:send_avg=168.0:send_max=168.0:send_min=168.0:send_std=0:send_sum=168.0:sstart_avg=41.0:sstart_max=41.0:sstart_min=41.0:sstart_std=0:sstart_sum=41.0],(f4a70c24-892b-57a3-8378-34ac24be1cbe_1@MCPsignal.665.728:0.258514[&&NHX:Sample=rhiztom2:Type=capture:besthit=79.0:bitscore=89.0:capture_class=c__Negativicutes:capture_domain=d__Bacteria:capture_family=f__Selenomonadaceae:capture_genus=g__Selenomonas:capture_order=o__Selenomonadales:capture_phylum=p__Firmicutes_C:capture_species=s__Selenomonas sp905373085:evalue=2.02e-24:gapopen=0.0:heptad=MCP-38H:length=62.0:mismatch=13.0:qcovhsp=98.4:qend=63.0:qstart=2.0:ref_name=GB_GCA_019242655.1_protein.faa_JAFAVH010000341.1_1@PF00015_full_PFAM.372.488:scovhsp=53.4:send=68.0:sstart=7.0],(1c20b116-ef19-4425-9100-3d8891fd682c_3@MCPsignal.103.213:0.0141046[&&NHX:Sample=rhiztom3:Type=capture:capture_class=c__Bacilli:capture_domain=d__Bacteria:capture_family=f__Paenibacillaceae:capture_genus=g__Paenibacillus_Z:capture_order=o__Paenibacillales:capture_phylum=p__Firmicutes:capture_species=s__Paenibacillus_Z phyllosphaerae:heptad=MCP-38H],d7673f12-f16c-4939-9feb-0d3f79ada5ac_5@MCPsignal.113.163:1e-08[&&NHX:Sample=rhiztom3:Type=capture:capture_class=c__Alphaproteobacteria:capture_domain=d__Bacteria:capture_family=f__Beijerinckiaceae:capture_genus=g__Methylobacterium:capture_order=o__Rhizobiales:capture_phylum=p__Proteobacteria:capture_species=s__Methylobacterium sp001423405:heptad=MCP-38H])0.769:0.274555[&&NHX:Sample_counter=rhiztom3--2:Type_counter=capture--2:capture_class_counter=c__Alphaproteobacteria--1||c__Bacilli--1:capture_domain_counter=d__Bacteria--2:capture_family_counter=f__Beijerinckiaceae--1||f__Paenibacillaceae--1:capture_genus_counter=g__Methylobacterium--1||g__Paenibacillus_Z--1:capture_order_counter=o__Paenibacillales--1||o__Rhizobiales--1:capture_phylum_counter=p__Firmicutes--1||p__Proteobacteria--1:capture_species_counter=s__Methylobacterium sp001423405--1||s__Paenibacillus_Z phyllosphaerae--1:gtdb_class_counter=:gtdb_domain_counter=:gtdb_family_counter=:gtdb_genus_counter=:gtdb_order_counter=:gtdb_phylum_counter=:gtdb_species_counter=:heptad_counter=MCP-38H--2:lbd_counter=:name=N839493:ref_name_counter=])0.761:0.108878[&&NHX:Sample_counter=rhiztom2--1||rhiztom3--2:Type_counter=capture--3:besthit_avg=79.0:besthit_max=79.0:besthit_min=79.0:besthit_std=0:besthit_sum=79.0:bitscore_avg=89.0:bitscore_max=89.0:bitscore_min=89.0:bitscore_std=0:bitscore_sum=89.0:capture_class_counter=c__Alphaproteobacteria--1||c__Bacilli--1||c__Negativicutes--1:capture_domain_counter=d__Bacteria--3:capture_family_counter=f__Beijerinckiaceae--1||f__Paenibacillaceae--1||f__Selenomonadaceae--1:capture_genus_counter=g__Methylobacterium--1||g__Paenibacillus_Z--1||g__Selenomonas--1:capture_order_counter=o__Paenibacillales--1||o__Rhizobiales--1||o__Selenomonadales--1:capture_phylum_counter=p__Firmicutes--1||p__Firmicutes_C--1||p__Proteobacteria--1:capture_species_counter=s__Methylobacterium sp001423405--1||s__Paenibacillus_Z phyllosphaerae--1||s__Selenomonas sp905373085--1:evalue_avg=2.02e-24:evalue_max=2.02e-24:evalue_min=2.02e-24:evalue_std=0:evalue_sum=2.02e-24:gapopen_avg=0.0:gapopen_max=0.0:gapopen_min=0.0:gapopen_std=0:gapopen_sum=0.0:gtdb_class_counter=:gtdb_domain_counter=:gtdb_family_counter=:gtdb_genus_counter=:gtdb_order_counter=:gtdb_phylum_counter=:gtdb_species_counter=:heptad_counter=MCP-38H--3:lbd_counter=:length_avg=62.0:length_max=62.0:length_min=62.0:length_std=0:length_sum=62.0:mismatch_avg=13.0:mismatch_max=13.0:mismatch_min=13.0:mismatch_std=0:mismatch_sum=13.0:name=N839494:qcovhsp_avg=98.4:qcovhsp_max=98.4:qcovhsp_min=98.4:qcovhsp_std=0:qcovhsp_sum=98.4:qend_avg=63.0:qend_max=63.0:qend_min=63.0:qend_std=0:qend_sum=63.0:qstart_avg=2.0:qstart_max=2.0:qstart_min=2.0:qstart_std=0:qstart_sum=2.0:ref_name_counter=GB_GCA_019242655.1_protein.faa_JAFAVH010000341.1_1@PF00015_full_PFAM.372.488--1:scovhsp_avg=53.4:scovhsp_max=53.4:scovhsp_min=53.4:scovhsp_std=0:scovhsp_sum=53.4:send_avg=68.0:send_max=68.0:send_min=68.0:send_std=0:send_sum=68.0:sstart_avg=7.0:sstart_max=7.0:sstart_min=7.0:sstart_std=0:sstart_sum=7.0])0.43:0.0575766[&&NHX:Sample_counter=rhizpot3--1||rhiztom2--1||rhiztom3--2:Type_counter=GTDB--1||capture--4:besthit_avg=72.95:besthit_max=79.0:besthit_min=66.9:besthit_std=8.55599205235722:besthit_sum=145.9:bitscore_avg=101.0:bitscore_max=113.0:bitscore_min=89.0:bitscore_std=16.97056274847714:bitscore_sum=202.0:capture_class_counter=c__Alphaproteobacteria--2||c__Bacilli--1||c__Negativicutes--1:capture_domain_counter=d__Bacteria--4:capture_family_counter=f__Beijerinckiaceae--1||f__Paenibacillaceae--1||f__Selenomonadaceae--1||f__Xanthobacteraceae--1:capture_genus_counter=g__Bradyrhizobium--1||g__Methylobacterium--1||g__Paenibacillus_Z--1||g__Selenomonas--1:capture_order_counter=o__Paenibacillales--1||o__Rhizobiales--2||o__Selenomonadales--1:capture_phylum_counter=p__Firmicutes--1||p__Firmicutes_C--1||p__Proteobacteria--2:capture_species_counter=s__Bradyrhizobium sp000239795--1||s__Methylobacterium sp001423405--1||s__Paenibacillus_Z phyllosphaerae--1||s__Selenomonas sp905373085--1:evalue_avg=1.01000001495e-24:evalue_max=2.02e-24:evalue_min=2.99e-32:evalue_std=1.4283556768543334e-24:evalue_sum=2.0200000299e-24:gapopen_avg=1.5:gapopen_max=3.0:gapopen_min=0.0:gapopen_std=2.1213203435596424:gapopen_sum=3.0:gtdb_class_counter=c__Alphaproteobacteria--1:gtdb_domain_counter=d__Bacteria--1:gtdb_family_counter=f__Acetobacteraceae--1:gtdb_genus_counter=g__BOG-934--1:gtdb_order_counter=o__Acetobacterales--1:gtdb_phylum_counter=p__Proteobacteria--1:gtdb_species_counter=s__BOG-934 sp003164305--1:heptad_counter=MCP-38H--5:lbd_counter=:lca_tree=s__BOG-934 sp003164305:length_avg=97.5:length_max=133.0:length_min=62.0:length_std=50.204581464244875:length_sum=195.0:mismatch_avg=23.0:mismatch_max=33.0:mismatch_min=13.0:mismatch_std=14.142135623730951:mismatch_sum=46.0:name=N839495:qcovhsp_avg=99.2:qcovhsp_max=100.0:qcovhsp_min=98.4:qcovhsp_std=1.131370849898472:qcovhsp_sum=198.4:qend_avg=95.0:qend_max=127.0:qend_min=63.0:qend_std=45.254833995939045:qend_sum=190.0:qstart_avg=1.5:qstart_max=2.0:qstart_min=1.0:qstart_std=0.7071067811865476:qstart_sum=3.0:ref_name_counter=GB_GCA_003574735.1_protein.faa_QORW01000005.1_105@PF00015_full_PFAM.366.535--1||GB_GCA_019242655.1_protein.faa_JAFAVH010000341.1_1@PF00015_full_PFAM.372.488--1:scovhsp_avg=64.55:scovhsp_max=75.7:scovhsp_min=53.4:scovhsp_std=15.768481220460012:scovhsp_sum=129.1:send_avg=118.0:send_max=168.0:send_min=68.0:send_std=70.71067811865476:send_sum=236.0:sstart_avg=24.0:sstart_max=41.0:sstart_min=7.0:sstart_std=24.041630560342615:sstart_sum=48.0])0.888:0.075743[&&NHX:Sample_counter=rhizpot3--1||rhiztom2--1||rhiztom3--2:Type_counter=GTDB--2||capture--4:besthit_avg=72.95:besthit_max=79.0:besthit_min=66.9:besthit_std=8.55599205235722:besthit_sum=145.9:bitscore_avg=101.0:bitscore_max=113.0:bitscore_min=89.0:bitscore_std=16.97056274847714:bitscore_sum=202.0:capture_class_counter=c__Alphaproteobacteria--2||c__Bacilli--1||c__Negativicutes--1:capture_domain_counter=d__Bacteria--4:capture_family_counter=f__Beijerinckiaceae--1||f__Paenibacillaceae--1||f__Selenomonadaceae--1||f__Xanthobacteraceae--1:capture_genus_counter=g__Bradyrhizobium--1||g__Methylobacterium--1||g__Paenibacillus_Z--1||g__Selenomonas--1:capture_order_counter=o__Paenibacillales--1||o__Rhizobiales--2||o__Selenomonadales--1:capture_phylum_counter=p__Firmicutes--1||p__Firmicutes_C--1||p__Proteobacteria--2:capture_species_counter=s__Bradyrhizobium sp000239795--1||s__Methylobacterium sp001423405--1||s__Paenibacillus_Z phyllosphaerae--1||s__Selenomonas sp905373085--1:evalue_avg=1.01000001495e-24:evalue_max=2.02e-24:evalue_min=2.99e-32:evalue_std=1.4283556768543334e-24:evalue_sum=2.0200000299e-24:gapopen_avg=1.5:gapopen_max=3.0:gapopen_min=0.0:gapopen_std=2.1213203435596424:gapopen_sum=3.0:gtdb_class_counter=c__Alphaproteobacteria--2:gtdb_domain_counter=d__Bacteria--2:gtdb_family_counter=f__Acetobacteraceae--2:gtdb_genus_counter=g__BOG-934--1||g__CAIPHQ01--1:gtdb_order_counter=o__Acetobacterales--2:gtdb_phylum_counter=p__Proteobacteria--2:gtdb_species_counter=s__BOG-934 sp003164305--1||s__CAIPHQ01 sp903864895--1:heptad_counter=MCP-38H--6:lbd_counter=:lca_tree=f__Acetobacteraceae:length_avg=97.5:length_max=133.0:length_min=62.0:length_std=50.204581464244875:length_sum=195.0:mismatch_avg=23.0:mismatch_max=33.0:mismatch_min=13.0:mismatch_std=14.142135623730951:mismatch_sum=46.0:name=N839496:qcovhsp_avg=99.2:qcovhsp_max=100.0:qcovhsp_min=98.4:qcovhsp_std=1.131370849898472:qcovhsp_sum=198.4:qend_avg=95.0:qend_max=127.0:qend_min=63.0:qend_std=45.254833995939045:qend_sum=190.0:qstart_avg=1.5:qstart_max=2.0:qstart_min=1.0:qstart_std=0.7071067811865476:qstart_sum=3.0:ref_name_counter=GB_GCA_003574735.1_protein.faa_QORW01000005.1_105@PF00015_full_PFAM.366.535--1||GB_GCA_019242655.1_protein.faa_JAFAVH010000341.1_1@PF00015_full_PFAM.372.488--1:scovhsp_avg=64.55:scovhsp_max=75.7:scovhsp_min=53.4:scovhsp_std=15.768481220460012:scovhsp_sum=129.1:send_avg=118.0:send_max=168.0:send_min=68.0:send_std=70.71067811865476:send_sum=236.0:sstart_avg=24.0:sstart_max=41.0:sstart_min=7.0:sstart_std=24.041630560342615:sstart_sum=48.0],RS_GCF_008630155.1_protein.faa_NZ_VWPK01000050.1_37@PF00015_full_PFAM.405.696:0.32366[&&NHX:Type=GTDB:gtdb_class=c__Alphaproteobacteria:gtdb_domain=d__Bacteria:gtdb_family=f__Acetobacteraceae:gtdb_genus=g__Rhodovastum:gtdb_order=o__Acetobacterales:gtdb_phylum=p__Proteobacteria:gtdb_species=s__Rhodovastum atsumiense:heptad=MCP-38H:species=d__Bacteria_p__Proteobacteria_c__Alphaproteobacteria_o__Acetobacterales_f__Acetobacteraceae_g__Rhodovastum_s__Rhodovastum atsumiense])0.766:0.044328[&&NHX:Sample_counter=rhizpot3--1||rhiztom2--1||rhiztom3--2:Type_counter=GTDB--3||capture--4:besthit_avg=72.95:besthit_max=79.0:besthit_min=66.9:besthit_std=8.55599205235722:besthit_sum=145.9:bitscore_avg=101.0:bitscore_max=113.0:bitscore_min=89.0:bitscore_std=16.97056274847714:bitscore_sum=202.0:capture_class_counter=c__Alphaproteobacteria--2||c__Bacilli--1||c__Negativicutes--1:capture_domain_counter=d__Bacteria--4:capture_family_counter=f__Beijerinckiaceae--1||f__Paenibacillaceae--1||f__Selenomonadaceae--1||f__Xanthobacteraceae--1:capture_genus_counter=g__Bradyrhizobium--1||g__Methylobacterium--1||g__Paenibacillus_Z--1||g__Selenomonas--1:capture_order_counter=o__Paenibacillales--1||o__Rhizobiales--2||o__Selenomonadales--1:capture_phylum_counter=p__Firmicutes--1||p__Firmicutes_C--1||p__Proteobacteria--2:capture_species_counter=s__Bradyrhizobium sp000239795--1||s__Methylobacterium sp001423405--1||s__Paenibacillus_Z phyllosphaerae--1||s__Selenomonas sp905373085--1:evalue_avg=1.01000001495e-24:evalue_max=2.02e-24:evalue_min=2.99e-32:evalue_std=1.4283556768543334e-24:evalue_sum=2.0200000299e-24:gapopen_avg=1.5:gapopen_max=3.0:gapopen_min=0.0:gapopen_std=2.1213203435596424:gapopen_sum=3.0:gtdb_class_counter=c__Alphaproteobacteria--3:gtdb_domain_counter=d__Bacteria--3:gtdb_family_counter=f__Acetobacteraceae--3:gtdb_genus_counter=g__BOG-934--1||g__CAIPHQ01--1||g__Rhodovastum--1:gtdb_order_counter=o__Acetobacterales--3:gtdb_phylum_counter=p__Proteobacteria--3:gtdb_species_counter=s__BOG-934 sp003164305--1||s__CAIPHQ01 sp903864895--1||s__Rhodovastum atsumiense--1:heptad_counter=MCP-38H--7:lbd_counter=:lca_tree=f__Acetobacteraceae:length_avg=97.5:length_max=133.0:length_min=62.0:length_std=50.204581464244875:length_sum=195.0:mismatch_avg=23.0:mismatch_max=33.0:mismatch_min=13.0:mismatch_std=14.142135623730951:mismatch_sum=46.0:name=N839498:qcovhsp_avg=99.2:qcovhsp_max=100.0:qcovhsp_min=98.4:qcovhsp_std=1.131370849898472:qcovhsp_sum=198.4:qend_avg=95.0:qend_max=127.0:qend_min=63.0:qend_std=45.254833995939045:qend_sum=190.0:qstart_avg=1.5:qstart_max=2.0:qstart_min=1.0:qstart_std=0.7071067811865476:qstart_sum=3.0:ref_name_counter=GB_GCA_003574735.1_protein.faa_QORW01000005.1_105@PF00015_full_PFAM.366.535--1||GB_GCA_019242655.1_protein.faa_JAFAVH010000341.1_1@PF00015_full_PFAM.372.488--1:scovhsp_avg=64.55:scovhsp_max=75.7:scovhsp_min=53.4:scovhsp_std=15.768481220460012:scovhsp_sum=129.1:send_avg=118.0:send_max=168.0:send_min=68.0:send_std=70.71067811865476:send_sum=236.0:sstart_avg=24.0:sstart_max=41.0:sstart_min=7.0:sstart_std=24.041630560342615:sstart_sum=48.0],((a6516f9f-1d69-455b-878d-d39b781396ed_1@MCPsignal.58.111:0.286005[&&NHX:Sample=rhiztom2:Type=capture:capture_class=c__Clostridia:capture_domain=d__Bacteria:capture_family=f__Lachnospiraceae:capture_genus=g__Eisenbergiella:capture_order=o__Lachnospirales:capture_phylum=p__Firmicutes_A:capture_species=s__Eisenbergiella sp900548905:heptad=MCP-38H],GB_GCA_014377905.1_protein.faa_JACMOQ010000144.1_1@PF00015_full_PFAM.340.545:0.251227[&&NHX:Type=GTDB:gtdb_class=c__Alphaproteobacteria:gtdb_domain=d__Bacteria:gtdb_family=f__Acetobacteraceae:gtdb_genus=g__CAITOL01:gtdb_order=o__Acetobacterales:gtdb_phylum=p__Proteobacteria:gtdb_species=s__CAITOL01 sp014377905:heptad=MCP-38H:species=d__Bacteria_p__Proteobacteria_c__Alphaproteobacteria_o__Acetobacterales_f__Acetobacteraceae_g__CAITOL01_s__CAITOL01 sp014377905])0.885:0.243181[&&NHX:Sample_counter=rhiztom2--1:Type_counter=GTDB--1||capture--1:capture_class_counter=c__Clostridia--1:capture_domain_counter=d__Bacteria--1:capture_family_counter=f__Lachnospiraceae--1:capture_genus_counter=g__Eisenbergiella--1:capture_order_counter=o__Lachnospirales--1:capture_phylum_counter=p__Firmicutes_A--1:capture_species_counter=s__Eisenbergiella sp900548905--1:gtdb_class_counter=c__Alphaproteobacteria--1:gtdb_domain_counter=d__Bacteria--1:gtdb_family_counter=f__Acetobacteraceae--1:gtdb_genus_counter=g__CAITOL01--1:gtdb_order_counter=o__Acetobacterales--1:gtdb_phylum_counter=p__Proteobacteria--1:gtdb_species_counter=s__CAITOL01 sp014377905--1:heptad_counter=MCP-38H--2:lbd_counter=:lca_tree=s__CAITOL01 sp014377905:name=N839501:ref_name_counter=],(GB_GCA_003164305.1_protein.faa_PLSZ01000005.1_4@PF00015_full_PFAM.381.551:0.191971[&&NHX:Type=GTDB:gtdb_class=c__Alphaproteobacteria:gtdb_domain=d__Bacteria:gtdb_family=f__Acetobacteraceae:gtdb_genus=g__BOG-934:gtdb_order=o__Acetobacterales:gtdb_phylum=p__Proteobacteria:gtdb_species=s__BOG-934 sp003164305:heptad=MCP-38H:species=d__Bacteria_p__Proteobacteria_c__Alphaproteobacteria_o__Acetobacterales_f__Acetobacteraceae_g__BOG-934_s__BOG-934 sp003164305],((((((GB_GCA_903931835.1_protein.faa_CAIZEE010000766.1_1@PF00015_full_PFAM.308.518:0.236385[&&NHX:Type=GTDB:gtdb_class=c__Alphaproteobacteria:gtdb_domain=d__Bacteria:gtdb_family=f__Elsteraceae:gtdb_genus=g__CAIZEE01:gtdb_order=o__Elsterales:gtdb_phylum=p__Proteobacteria:gtdb_species=s__CAIZEE01 sp903931835:heptad=MCP-38H:species=d__Bacteria_p__Proteobacteria_c__Alphaproteobacteria_o__Elsterales_f__Elsteraceae_g__CAIZEE01_s__CAIZEE01 sp903931835],(GB_GCA_903851415.1_protein.faa_CAINOE010000071.1_43@PF00015_full_PFAM.271.551:0.0539445[&&NHX:Type=GTDB:gtdb_class=c__Alphaproteobacteria:gtdb_domain=d__Bacteria:gtdb_family=f__Acetobacteraceae:gtdb_genus=g__Rhodopila:gtdb_order=o__Acetobacterales:gtdb_phylum=p__Proteobacteria:gtdb_species=s__Rhodopila sp903851415:heptad=MCP-38H:species=d__Bacteria_p__Proteobacteria_c__Alphaproteobacteria_o__Acetobacterales_f__Acetobacteraceae_g__Rhodopila_s__Rhodopila sp903851415],(GB_GCA_903915725.1_protein.faa_CAIWTY010000057.1_105@PF00015_full_PFAM.263.560:0.0265121[&&NHX:Type=GTDB:gtdb_class=c__Alphaproteobacteria:gtdb_domain=d__Bacteria:gtdb_family=f__Acetobacteraceae:gtdb_genus=g__Rhodopila:gtdb_order=o__Acetobacterales:gtdb_phylum=p__Proteobacteria:gtdb_species=s__Rhodopila sp903915725:heptad=MCP-38H:species=d__Bacteria_p__Proteobacteria_c__Alphaproteobacteria_o__Acetobacterales_f__Acetobacteraceae_g__Rhodopila_s__Rhodopila sp903915725],GB_GCA_903944925.1_protein.faa_CAJATU010000060.1_14@PF00015_full_PFAM.264.549:0.0331518[&&NHX:Type=GTDB:gtdb_class=c__Alphaproteobacteria:gtdb_domain=d__Bacteria:gtdb_family=f__Acetobacteraceae:gtdb_genus=g__Rhodopila:gtdb_order=o__Acetobacterales:gtdb_phylum=p__Proteobacteria:gtdb_species=s__Rhodopila sp903944925:heptad=MCP-38H:species=d__Bacteria_p__Proteobacteria_c__Alphaproteobacteria_o__Acetobacterales_f__Acetobacteraceae_g__Rhodopila_s__Rhodopila sp903944925])0.451:0.0137082[&&NHX:Sample_counter=:Type_counter=GTDB--2:capture_class_counter=:capture_domain_counter=:capture_family_counter=:capture_genus_counter=:capture_order_counter=:capture_phylum_counter=:capture_species_counter=:evoltype=D:gtdb_class_counter=c__Alphaproteobacteria--2:gtdb_domain_counter=d__Bacteria--2:gtdb_family_counter=f__Acetobacteraceae--2:gtdb_genus_counter=g__Rhodopila--2:gtdb_order_counter=o__Acetobacterales--2:gtdb_phylum_counter=p__Proteobacteria--2:gtdb_species_counter=s__Rhodopila sp903915725--1||s__Rhodopila sp903944925--1:heptad_counter=MCP-38H--2:lbd_counter=:lca=d__Bacteria:lca_tree=g__Rhodopila:name=N839507:ref_name_counter=])0.975:0.141268[&&NHX:Sample_counter=:Type_counter=GTDB--3:capture_class_counter=:capture_domain_counter=:capture_family_counter=:capture_genus_counter=:capture_order_counter=:capture_phylum_counter=:capture_species_counter=:evoltype=D:gtdb_class_counter=c__Alphaproteobacteria--3:gtdb_domain_counter=d__Bacteria--3:gtdb_family_counter=f__Acetobacteraceae--3:gtdb_genus_counter=g__Rhodopila--3:gtdb_order_counter=o__Acetobacterales--3:gtdb_phylum_counter=p__Proteobacteria--3:gtdb_species_counter=s__Rhodopila sp903851415--1||s__Rhodopila sp903915725--1||s__Rhodopila sp903944925--1:heptad_counter=MCP-38H--3:lbd_counter=:lca=d__Bacteria:lca_tree=g__Rhodopila:name=N839508:ref_name_counter=])0.994:0.235779[&&NHX:Sample_counter=:Type_counter=GTDB--4:capture_class_counter=:capture_domain_counter=:capture_family_counter=:capture_genus_counter=:capture_order_counter=:capture_phylum_counter=:capture_species_counter=:evoltype=D:gtdb_class_counter=c__Alphaproteobacteria--4:gtdb_domain_counter=d__Bacteria--4:gtdb_family_counter=f__Acetobacteraceae--3||f__Elsteraceae--1:gtdb_genus_counter=g__CAIZEE01--1||g__Rhodopila--3:gtdb_order_counter=o__Acetobacterales--3||o__Elsterales--1:gtdb_phylum_counter=p__Proteobacteria--4:gtdb_species_counter=s__CAIZEE01 sp903931835--1||s__Rhodopila sp903851415--1||s__Rhodopila sp903915725--1||s__Rhodopila sp903944925--1:heptad_counter=MCP-38H--4:lbd_counter=:lca=d__Bacteria:lca_tree=c__Alphaproteobacteria:name=N839509:ref_name_counter=],GB_GCA_903918195.1_protein.faa_CAIXDS010000103.1_5@PF00015_full_PFAM.21.292:0.469425[&&NHX:Type=GTDB:gtdb_class=c__Alphaproteobacteria:gtdb_domain=d__Bacteria:gtdb_family=f__Acetobacteraceae:gtdb_genus=g__BOG-930:gtdb_order=o__Acetobacterales:gtdb_phylum=p__Proteobacteria:gtdb_species=s__BOG-930 sp903918195:heptad=MCP-38H:species=d__Bacteria_p__Proteobacteria_c__Alphaproteobacteria_o__Acetobacterales_f__Acetobacteraceae_g__BOG-930_s__BOG-930 sp903918195])0.762:0.0639738[&&NHX:Sample_counter=:Type_counter=GTDB--5:capture_class_counter=:capture_domain_counter=:capture_family_counter=:capture_genus_counter=:capture_order_counter=:capture_phylum_counter=:capture_species_counter=:evoltype=D:gtdb_class_counter=c__Alphaproteobacteria--5:gtdb_domain_counter=d__Bacteria--5:gtdb_family_counter=f__Acetobacteraceae--4||f__Elsteraceae--1:gtdb_genus_counter=g__BOG-930--1||g__CAIZEE01--1||g__Rhodopila--3:gtdb_order_counter=o__Acetobacterales--4||o__Elsterales--1:gtdb_phylum_counter=p__Proteobacteria--5:gtdb_species_counter=s__BOG-930 sp903918195--1||s__CAIZEE01 sp903931835--1||s__Rhodopila sp903851415--1||s__Rhodopila sp903915725--1||s__Rhodopila sp903944925--1:heptad_counter=MCP-38H--5:lbd_counter=:lca=d__Bacteria:lca_tree=c__Alphaproteobacteria:name=N839511:ref_name_counter=],GB_GCA_003151425.1_protein.faa_PLXO01000269.1_1@PF00015_full_PFAM.420.580:0.132789[&&NHX:Type=GTDB:gtdb_class=c__Alphaproteobacteria:gtdb_domain=d__Bacteria:gtdb_family=f__Acetobacteraceae:gtdb_genus=g__Palsa-883:gtdb_order=o__Acetobacterales:gtdb_phylum=p__Proteobacteria:gtdb_species=s__Palsa-883 sp003151425:heptad=MCP-38H:species=d__Bacteria_p__Proteobacteria_c__Alphaproteobacteria_o__Acetobacterales_f__Acetobacteraceae_g__Palsa-883_s__Palsa-883 sp003151425])0.826:0.0849174[&&NHX:Sample_counter=:Type_counter=GTDB--6:capture_class_counter=:capture_domain_counter=:capture_family_counter=:capture_genus_counter=:capture_order_counter=:capture_phylum_counter=:capture_species_counter=:evoltype=D:gtdb_class_counter=c__Alphaproteobacteria--6:gtdb_domain_counter=d__Bacteria--6:gtdb_family_counter=f__Acetobacteraceae--5||f__Elsteraceae--1:gtdb_genus_counter=g__BOG-930--1||g__CAIZEE01--1||g__Palsa-883--1||g__Rhodopila--3:gtdb_order_counter=o__Acetobacterales--5||o__Elsterales--1:gtdb_phylum_counter=p__Proteobacteria--6:gtdb_species_counter=s__BOG-930 sp903918195--1||s__CAIZEE01 sp903931835--1||s__Palsa-883 sp003151425--1||s__Rhodopila sp903851415--1||s__Rhodopila sp903915725--1||s__Rhodopila sp903944925--1:heptad_counter=MCP-38H--6:lbd_counter=:lca=d__Bacteria:lca_tree=c__Alphaproteobacteria:name=N839513:ref_name_counter=],(GB_GCA_003151425.1_protein.faa_PLXO01000252.1_6@PF00015_full_PFAM.395.575:0.0868498[&&NHX:Type=GTDB:gtdb_class=c__Alphaproteobacteria:gtdb_domain=d__Bacteria:gtdb_family=f__Acetobacteraceae:gtdb_genus=g__Palsa-883:gtdb_order=o__Acetobacterales:gtdb_phylum=p__Proteobacteria:gtdb_species=s__Palsa-883 sp003151425:heptad=MCP-38H:species=d__Bacteria_p__Proteobacteria_c__Alphaproteobacteria_o__Acetobacterales_f__Acetobacteraceae_g__Palsa-883_s__Palsa-883 sp003151425],GB_GCA_003164305.1_protein.faa_PLSZ01000075.1_4@PF00015_full_PFAM.394.555:0.0881832[&&NHX:Type=GTDB:gtdb_class=c__Alphaproteobacteria:gtdb_domain=d__Bacteria:gtdb_family=f__Acetobacteraceae:gtdb_genus=g__BOG-934:gtdb_order=o__Acetobacterales:gtdb_phylum=p__Proteobacteria:gtdb_species=s__BOG-934 sp003164305:heptad=MCP-38H:species=d__Bacteria_p__Proteobacteria_c__Alphaproteobacteria_o__Acetobacterales_f__Acetobacteraceae_g__BOG-934_s__BOG-934 sp003164305])0.945:0.0618647[&&NHX:Sample_counter=:Type_counter=GTDB--2:capture_class_counter=:capture_domain_counter=:capture_family_counter=:capture_genus_counter=:capture_order_counter=:capture_phylum_counter=:capture_species_counter=:evoltype=D:gtdb_class_counter=c__Alphaproteobacteria--2:gtdb_domain_counter=d__Bacteria--2:gtdb_family_counter=f__Acetobacteraceae--2:gtdb_genus_counter=g__BOG-934--1||g__Palsa-883--1:gtdb_order_counter=o__Acetobacterales--2:gtdb_phylum_counter=p__Proteobacteria--2:gtdb_species_counter=s__BOG-934 sp003164305--1||s__Palsa-883 sp003151425--1:heptad_counter=MCP-38H--2:lbd_counter=:lca=d__Bacteria:lca_tree=f__Acetobacteraceae:name=N839516:ref_name_counter=])0.917:0.0846409[&&NHX:Sample_counter=:Type_counter=GTDB--8:capture_class_counter=:capture_domain_counter=:capture_family_counter=:capture_genus_counter=:capture_order_counter=:capture_phylum_counter=:capture_species_counter=:evoltype=D:gtdb_class_counter=c__Alphaproteobacteria--8:gtdb_domain_counter=d__Bacteria--8:gtdb_family_counter=f__Acetobacteraceae--7||f__Elsteraceae--1:gtdb_genus_counter=g__BOG-930--1||g__BOG-934--1||g__CAIZEE01--1||g__Palsa-883--2||g__Rhodopila--3:gtdb_order_counter=o__Acetobacterales--7||o__Elsterales--1:gtdb_phylum_counter=p__Proteobacteria--8:gtdb_species_counter=s__BOG-930 sp903918195--1||s__BOG-934 sp003164305--1||s__CAIZEE01 sp903931835--1||s__Palsa-883 sp003151425--2||s__Rhodopila sp903851415--1||s__Rhodopila sp903915725--1||s__Rhodopila sp903944925--1:heptad_counter=MCP-38H--8:lbd_counter=:lca=d__Bacteria:lca_tree=c__Alphaproteobacteria:name=N839517:ref_name_counter=],((((8e9a7a0d-efb8-4f3e-974b-92641d8408d1_2@MCPsignal.246.352:0.154766[&&NHX:Sample=rhiztom3:Type=capture:capture_class=c__Gammaproteobacteria:capture_domain=d__Bacteria:capture_family=f__Pseudomonadaceae:capture_genus=g__Pseudomonas_E:capture_order=o__Pseudomonadales:capture_phylum=p__Proteobacteria:capture_species=s__Pseudomonas_E sp014268825:heptad=MCP-38H],(5d2cb83d-e1fe-4f27-8b44-875cf698e23e_3@MCPsignal.489.553:0.199255[&&NHX:Sample=rhizpot1:Type=capture:capture_class=c__Gammaproteobacteria:capture_domain=d__Bacteria:capture_family=f__Gallionellaceae:capture_genus=g__Gallionella:capture_order=o__Burkholderiales:capture_phylum=p__Proteobacteria:capture_species=s__Gallionella sp001801085:heptad=MCP-38H],4dad7527-06cc-4f41-993e-2600219c349b_3@MCPsignal.16.158:0.108157[&&NHX:Sample=rhiztom2:Type=capture:capture_class=c__Alphaproteobacteria:capture_domain=d__Bacteria:capture_family=f__Caulobacteraceae:capture_genus=g__Phenylobacterium:capture_order=o__Caulobacterales:capture_phylum=p__Proteobacteria:capture_species=s__Phenylobacterium sp001557235:heptad=MCP-38H])0.391:0.0818255[&&NHX:Sample_counter=rhizpot1--1||rhiztom2--1:Type_counter=capture--2:capture_class_counter=c__Alphaproteobacteria--1||c__Gammaproteobacteria--1:capture_domain_counter=d__Bacteria--2:capture_family_counter=f__Caulobacteraceae--1||f__Gallionellaceae--1:capture_genus_counter=g__Gallionella--1||g__Phenylobacterium--1:capture_order_counter=o__Burkholderiales--1||o__Caulobacterales--1:capture_phylum_counter=p__Proteobacteria--2:capture_species_counter=s__Gallionella sp001801085--1||s__Phenylobacterium sp001557235--1:gtdb_class_counter=:gtdb_domain_counter=:gtdb_family_counter=:gtdb_genus_counter=:gtdb_order_counter=:gtdb_phylum_counter=:gtdb_species_counter=:heptad_counter=MCP-38H--2:lbd_counter=:name=N839521:ref_name_counter=])0.645:0.00970635[&&NHX:Sample_counter=rhizpot1--1||rhiztom2--1||rhiztom3--1:Type_counter=capture--3:capture_class_counter=c__Alphaproteobacteria--1||c__Gammaproteobacteria--2:capture_domain_counter=d__Bacteria--3:capture_family_counter=f__Caulobacteraceae--1||f__Gallionellaceae--1||f__Pseudomonadaceae--1:capture_genus_counter=g__Gallionella--1||g__Phenylobacterium--1||g__Pseudomonas_E--1:capture_order_counter=o__Burkholderiales--1||o__Caulobacterales--1||o__Pseudomonadales--1:capture_phylum_counter=p__Proteobacteria--3:capture_species_counter=s__Gallionella sp001801085--1||s__Phenylobacterium sp001557235--1||s__Pseudomonas_E sp014268825--1:gtdb_class_counter=:gtdb_domain_counter=:gtdb_family_counter=:gtdb_genus_counter=:gtdb_order_counter=:gtdb_phylum_counter=:gtdb_species_counter=:heptad_counter=MCP-38H--3:lbd_counter=:name=N839522:ref_name_counter=],((((578ee99a-0827-4a72-b421-fd50786eca05_3@MCPsignal.256.326:0.0938442[&&NHX:Sample=rhiztom3:Type=capture:capture_class=c__Moduliflexia:capture_domain=d__Bacteria:capture_family=f__Moduliflexaceae:capture_genus=g__Moduliflexus:capture_order=o__Moduliflexales:capture_phylum=p__Moduliflexota:capture_species=s__Moduliflexus flocculans:heptad=MCP-38H],((75a6e5b4-1ee4-4265-bc5e-1d433e0571b2_2@MCPsignal.272.419:0.00527356[&&NHX:Sample=rhiztom1:Type=capture:capture_class=c__Alphaproteobacteria:capture_domain=d__Bacteria:capture_family=f__Beijerinckiaceae:capture_genus=g__Methylobacterium:capture_order=o__Rhizobiales:capture_phylum=p__Proteobacteria:capture_species=s__Methylobacterium soli:heptad=MCP-38H],08326b6e-4d78-4bdb-be84-ccfb1b786e53_2@MCPsignal.324.471:0.00528172[&&NHX:Sample=rhiztom3:Type=capture:capture_class=c__Alphaproteobacteria:capture_domain=d__Bacteria:capture_family=f__Beijerinckiaceae:capture_genus=g__Methylobacterium:capture_order=o__Rhizobiales:capture_phylum=p__Proteobacteria:capture_species=s__Methylobacterium soli:heptad=MCP-38H])0:5e-09[&&NHX:Sample_counter=rhiztom1--1||rhiztom3--1:Type_counter=capture--2:capture_class_counter=c__Alphaproteobacteria--2:capture_domain_counter=d__Bacteria--2:capture_family_counter=f__Beijerinckiaceae--2:capture_genus_counter=g__Methylobacterium--2:capture_order_counter=o__Rhizobiales--2:capture_phylum_counter=p__Proteobacteria--2:capture_species_counter=s__Methylobacterium soli--2:gtdb_class_counter=:gtdb_domain_counter=:gtdb_family_counter=:gtdb_genus_counter=:gtdb_order_counter=:gtdb_phylum_counter=:gtdb_species_counter=:heptad_counter=MCP-38H--2:lbd_counter=:name=N839526:ref_name_counter=],d9a6cea8-146d-4e5e-8bfa-83e84cb2acbb_3@MCPsignal.19.84:0.0682608[&&NHX:Sample=rhiztom1:Type=capture:capture_class=c__Alphaproteobacteria:capture_domain=d__Bacteria:capture_family=f__Beijerinckiaceae:capture_genus=g__Methylobacterium:capture_order=o__Rhizobiales:capture_phylum=p__Proteobacteria:capture_species=s__Methylobacterium frigidaeris:heptad=MCP-38H])0:5e-09[&&NHX:Sample_counter=rhiztom1--2||rhiztom3--1:Type_counter=capture--3:capture_class_counter=c__Alphaproteobacteria--3:capture_domain_counter=d__Bacteria--3:capture_family_counter=f__Beijerinckiaceae--3:capture_genus_counter=g__Methylobacterium--3:capture_order_counter=o__Rhizobiales--3:capture_phylum_counter=p__Proteobacteria--3:capture_species_counter=s__Methylobacterium frigidaeris--1||s__Methylobacterium soli--2:gtdb_class_counter=:gtdb_domain_counter=:gtdb_family_counter=:gtdb_genus_counter=:gtdb_order_counter=:gtdb_phylum_counter=:gtdb_species_counter=:heptad_counter=MCP-38H--3:lbd_counter=:name=N839528:ref_name_counter=])0:5e-09[&&NHX:Sample_counter=rhiztom1--2||rhiztom3--2:Type_counter=capture--4:capture_class_counter=c__Alphaproteobacteria--3||c__Moduliflexia--1:capture_domain_counter=d__Bacteria--4:capture_family_counter=f__Beijerinckiaceae--3||f__Moduliflexaceae--1:capture_genus_counter=g__Methylobacterium--3||g__Moduliflexus--1:capture_order_counter=o__Moduliflexales--1||o__Rhizobiales--3:capture_phylum_counter=p__Moduliflexota--1||p__Proteobacteria--3:capture_species_counter=s__Methylobacterium frigidaeris--1||s__Methylobacterium soli--2||s__Moduliflexus flocculans--1:gtdb_class_counter=:gtdb_domain_counter=:gtdb_family_counter=:gtdb_genus_counter=:gtdb_order_counter=:gtdb_phylum_counter=:gtdb_species_counter=:heptad_counter=MCP-38H--4:lbd_counter=:name=N839529:ref_name_counter=],((((56a6f8e5-ac4f-410c-a24b-5c205cefe523_1@MCPsignal.396.462:5e-09[&&NHX:Sample=rhiztom2:Type=capture:capture_class=c__Desulfovibrionia:capture_domain=d__Bacteria:capture_family=f__Desulfovibrionaceae:capture_genus=g__Solidesulfovibrio:capture_order=o__Desulfovibrionales:capture_phylum=p__Desulfobacterota_I:capture_species=s__Solidesulfovibrio magneticus_A:heptad=MCP-38H],4e47eb2e-86f7-4d00-9548-2786df15486d_5@MCPsignal.384.429:0.0855616[&&NHX:Sample=rhiztom3:Type=capture:capture_class=c__SAR324:capture_domain=d__Bacteria:capture_family=f__XYD2-FULL-50-16:capture_genus=g__JAHJRI01:capture_order=o__XYD2-FULL-50-16:capture_phylum=p__SAR324:capture_species=s__JAHJRI01 sp018830885:heptad=MCP-38H])0.04:0.0424263[&&NHX:Sample_counter=rhiztom2--1||rhiztom3--1:Type_counter=capture--2:capture_class_counter=c__Desulfovibrionia--1||c__SAR324--1:capture_domain_counter=d__Bacteria--2:capture_family_counter=f__Desulfovibrionaceae--1||f__XYD2-FULL-50-16--1:capture_genus_counter=g__JAHJRI01--1||g__Solidesulfovibrio--1:capture_order_counter=o__Desulfovibrionales--1||o__XYD2-FULL-50-16--1:capture_phylum_counter=p__Desulfobacterota_I--1||p__SAR324--1:capture_species_counter=s__JAHJRI01 sp018830885--1||s__Solidesulfovibrio magneticus_A--1:gtdb_class_counter=:gtdb_domain_counter=:gtdb_family_counter=:gtdb_genus_counter=:gtdb_order_counter=:gtdb_phylum_counter=:gtdb_species_counter=:heptad_counter=MCP-38H--2:lbd_counter=:name=N839532:ref_name_counter=],(7ee7cbcf-5ed0-4135-96d1-cad52e05e2f9_6@MCPsignal.428.498:0.0793082[&&NHX:Sample=rhiztom2:Type=capture:capture_class=c__SAR324:capture_domain=d__Bacteria:capture_family=f__XYD2-FULL-50-16:capture_genus=g__JAHJRI01:capture_order=o__XYD2-FULL-50-16:capture_phylum=p__SAR324:capture_species=s__JAHJRI01 sp018830885:heptad=MCP-38H],bf070981-e9a2-4f28-a266-aeb81ca31b28_3@MCPsignal.426.495:5e-09[&&NHX:Sample=rhiztom2:Type=capture:capture_class=c__Desulfovibrionia:capture_domain=d__Bacteria:capture_family=f__Desulfovibrionaceae:capture_genus=g__Solidesulfovibrio:capture_order=o__Desulfovibrionales:capture_phylum=p__Desulfobacterota_I:capture_species=s__Solidesulfovibrio magneticus_A:heptad=MCP-38H])0.76:0.0321795[&&NHX:Sample_counter=rhiztom2--2:Type_counter=capture--2:capture_class_counter=c__Desulfovibrionia--1||c__SAR324--1:capture_domain_counter=d__Bacteria--2:capture_family_counter=f__Desulfovibrionaceae--1||f__XYD2-FULL-50-16--1:capture_genus_counter=g__JAHJRI01--1||g__Solidesulfovibrio--1:capture_order_counter=o__Desulfovibrionales--1||o__XYD2-FULL-50-16--1:capture_phylum_counter=p__Desulfobacterota_I--1||p__SAR324--1:capture_species_counter=s__JAHJRI01 sp018830885--1||s__Solidesulfovibrio magneticus_A--1:gtdb_class_counter=:gtdb_domain_counter=:gtdb_family_counter=:gtdb_genus_counter=:gtdb_order_counter=:gtdb_phylum_counter=:gtdb_species_counter=:heptad_counter=MCP-38H--2:lbd_counter=:name=N839535:ref_name_counter=])0.829:0.0415306[&&NHX:Sample_counter=rhiztom2--3||rhiztom3--1:Type_counter=capture--4:capture_class_counter=c__Desulfovibrionia--2||c__SAR324--2:capture_domain_counter=d__Bacteria--4:capture_family_counter=f__Desulfovibrionaceae--2||f__XYD2-FULL-50-16--2:capture_genus_counter=g__JAHJRI01--2||g__Solidesulfovibrio--2:capture_order_counter=o__Desulfovibrionales--2||o__XYD2-FULL-50-16--2:capture_phylum_counter=p__Desulfobacterota_I--2||p__SAR324--2:capture_species_counter=s__JAHJRI01 sp018830885--2||s__Solidesulfovibrio magneticus_A--2:gtdb_class_counter=:gtdb_domain_counter=:gtdb_family_counter=:gtdb_genus_counter=:gtdb_order_counter=:gtdb_phylum_counter=:gtdb_species_counter=:heptad_counter=MCP-38H--4:lbd_counter=:name=N839536:ref_name_counter=],(41d01ae2-d500-44f1-98de-10048b680c85_6@MCPsignal.72.184:5e-09[&&NHX:Sample=rhiztom3:Type=capture:capture_class=c__Alphaproteobacteria:capture_domain=d__Bacteria:capture_family=f__Beijerinckiaceae:capture_genus=g__Methylobacterium:capture_order=o__Rhizobiales:capture_phylum=p__Proteobacteria:capture_species=s__Methylobacterium soli:heptad=MCP-38H],3565e3fb-30f5-484b-8de6-34e78d8d5ff1_5@MCPsignal.230.334:5e-09[&&NHX:Sample=rhiztom1:Type=capture:capture_class=c__Alphaproteobacteria:capture_domain=d__Bacteria:capture_family=f__Beijerinckiaceae:capture_genus=g__Methylobacterium:capture_order=o__Rhizobiales:capture_phylum=p__Proteobacteria:capture_species=s__Methylobacterium soli:heptad=MCP-38H])0.558:6e-09[&&NHX:Sample_counter=rhiztom1--1||rhiztom3--1:Type_counter=capture--2:capture_class_counter=c__Alphaproteobacteria--2:capture_domain_counter=d__Bacteria--2:capture_family_counter=f__Beijerinckiaceae--2:capture_genus_counter=g__Methylobacterium--2:capture_order_counter=o__Rhizobiales--2:capture_phylum_counter=p__Proteobacteria--2:capture_species_counter=s__Methylobacterium soli--2:gtdb_class_counter=:gtdb_domain_counter=:gtdb_family_counter=:gtdb_genus_counter=:gtdb_order_counter=:gtdb_phylum_counter=:gtdb_species_counter=:heptad_counter=MCP-38H--2:lbd_counter=:name=N839539:ref_name_counter=])0:5e-09[&&NHX:Sample_counter=rhiztom1--1||rhiztom2--3||rhiztom3--2:Type_counter=capture--6:capture_class_counter=c__Alphaproteobacteria--2||c__Desulfovibrionia--2||c__SAR324--2:capture_domain_counter=d__Bacteria--6:capture_family_counter=f__Beijerinckiaceae--2||f__Desulfovibrionaceae--2||f__XYD2-FULL-50-16--2:capture_genus_counter=g__JAHJRI01--2||g__Methylobacterium--2||g__Solidesulfovibrio--2:capture_order_counter=o__Desulfovibrionales--2||o__Rhizobiales--2||o__XYD2-FULL-50-16--2:capture_phylum_counter=p__Desulfobacterota_I--2||p__Proteobacteria--2||p__SAR324--2:capture_species_counter=s__JAHJRI01 sp018830885--2||s__Methylobacterium soli--2||s__Solidesulfovibrio magneticus_A--2:gtdb_class_counter=:gtdb_domain_counter=:gtdb_family_counter=:gtdb_genus_counter=:gtdb_order_counter=:gtdb_phylum_counter=:gtdb_species_counter=:heptad_counter=MCP-38H--6:lbd_counter=:name=N839540:ref_name_counter=],((362855cf-9eb7-48bd-8fc1-932d287af5b9_2@MCPsignal.16.101:5e-09[&&NHX:Sample=rhiztom3:Type=capture:capture_class=c__Gammaproteobacteria:capture_domain=d__Bacteria:capture_family=f__Pseudomonadaceae:capture_genus=g__Pseudomonas_E:capture_order=o__Pseudomonadales:capture_phylum=p__Proteobacteria:capture_species=s__Pseudomonas_E sp019145475:heptad=MCP-38H],((75f8bc96-f1b8-4759-b116-9071fb45d6e3_4@MCPsignal.242.277:5e-09[&&NHX:Sample=rhiztom3:Type=capture:capture_class=c__UBA6191:capture_domain=d__Bacteria:capture_family=f__JACQZM01:capture_genus=g__JACQZM01:capture_order=o__JACPRK01:capture_phylum=p__UBP17:capture_species=s__JACQZM01 sp016213885:heptad=MCP-38H],cbbe62f3-a604-4c38-9afd-1d682baedf9e_6@MCPsignal.147.223:0.0926547[&&NHX:Sample=rhiztom3:Type=capture:capture_class=c__Gammaproteobacteria:capture_domain=d__Bacteria:capture_family=f__Enterobacteriaceae:capture_genus=g__Dickeya:capture_order=o__Enterobacterales:capture_phylum=p__Proteobacteria:capture_species=s__Dickeya oryzae:heptad=MCP-38H])0:5e-09[&&NHX:Sample_counter=rhiztom3--2:Type_counter=capture--2:capture_class_counter=c__Gammaproteobacteria--1||c__UBA6191--1:capture_domain_counter=d__Bacteria--2:capture_family_counter=f__Enterobacteriaceae--1||f__JACQZM01--1:capture_genus_counter=g__Dickeya--1||g__JACQZM01--1:capture_order_counter=o__Enterobacterales--1||o__JACPRK01--1:capture_phylum_counter=p__Proteobacteria--1||p__UBP17--1:capture_species_counter=s__Dickeya oryzae--1||s__JACQZM01 sp016213885--1:gtdb_class_counter=:gtdb_domain_counter=:gtdb_family_counter=:gtdb_genus_counter=:gtdb_order_counter=:gtdb_phylum_counter=:gtdb_species_counter=:heptad_counter=MCP-38H--2:lbd_counter=:name=N839544:ref_name_counter=],(06060253-e332-5dd2-be3f-52c4047cc38e_3@MCPsignal.35.107:5e-09[&&NHX:Sample=rhiztom1:Type=capture:capture_class=c__Desulfovibrionia:capture_domain=d__Bacteria:capture_family=f__Desulfovibrionaceae:capture_genus=g__Solidesulfovibrio:capture_order=o__Desulfovibrionales:capture_phylum=p__Desulfobacterota_I:capture_species=s__Solidesulfovibrio magneticus_A:heptad=MCP-38H],(((3c1f2848-0abc-4576-a9b4-f0812a2aed61_5@MCPsignal.151.253:0.155672[&&NHX:Sample=rhiztom3:Type=capture:besthit=69.9:bitscore=104.0:capture_class=c__Moduliflexia:capture_domain=d__Bacteria:capture_family=f__Moduliflexaceae:capture_genus=g__Moduliflexus:capture_order=o__Moduliflexales:capture_phylum=p__Moduliflexota:capture_species=s__Moduliflexus flocculans:evalue=2.8e-29:gapopen=2.0:heptad=MCP-38H:length=103.0:mismatch=29.0:qcovhsp=99.0:qend=101.0:qstart=1.0:ref_name=GB_GCA_003164305.1_protein.faa_PLSZ01000075.1_4@PF00015_full_PFAM.394.555:scovhsp=64.0:send=113.0:sstart=11.0],44b21632-c16a-4b9c-af95-e0cfb9e18816_6@MCPsignal.232.376:7e-09[&&NHX:Sample=rhiztom3:Type=capture:capture_class=c__Alphaproteobacteria:capture_domain=d__Bacteria:capture_family=f__Beijerinckiaceae:capture_genus=g__Methylobacterium:capture_order=o__Rhizobiales:capture_phylum=p__Proteobacteria:capture_species=s__Methylobacterium soli:heptad=MCP-38H])0:1e-08[&&NHX:Sample_counter=rhiztom3--2:Type_counter=capture--2:besthit_avg=69.9:besthit_max=69.9:besthit_min=69.9:besthit_std=0:besthit_sum=69.9:bitscore_avg=104.0:bitscore_max=104.0:bitscore_min=104.0:bitscore_std=0:bitscore_sum=104.0:capture_class_counter=c__Alphaproteobacteria--1||c__Moduliflexia--1:capture_domain_counter=d__Bacteria--2:capture_family_counter=f__Beijerinckiaceae--1||f__Moduliflexaceae--1:capture_genus_counter=g__Methylobacterium--1||g__Moduliflexus--1:capture_order_counter=o__Moduliflexales--1||o__Rhizobiales--1:capture_phylum_counter=p__Moduliflexota--1||p__Proteobacteria--1:capture_species_counter=s__Methylobacterium soli--1||s__Moduliflexus flocculans--1:evalue_avg=2.8e-29:evalue_max=2.8e-29:evalue_min=2.8e-29:evalue_std=0:evalue_sum=2.8e-29:gapopen_avg=2.0:gapopen_max=2.0:gapopen_min=2.0:gapopen_std=0:gapopen_sum=2.0:gtdb_class_counter=:gtdb_domain_counter=:gtdb_family_counter=:gtdb_genus_counter=:gtdb_order_counter=:gtdb_phylum_counter=:gtdb_species_counter=:heptad_counter=MCP-38H--2:lbd_counter=:length_avg=103.0:length_max=103.0:length_min=103.0:length_std=0:length_sum=103.0:mismatch_avg=29.0:mismatch_max=29.0:mismatch_min=29.0:mismatch_std=0:mismatch_sum=29.0:name=N839548:qcovhsp_avg=99.0:qcovhsp_max=99.0:qcovhsp_min=99.0:qcovhsp_std=0:qcovhsp_sum=99.0:qend_avg=101.0:qend_max=101.0:qend_min=101.0:qend_std=0:qend_sum=101.0:qstart_avg=1.0:qstart_max=1.0:qstart_min=1.0:qstart_std=0:qstart_sum=1.0:ref_name_counter=GB_GCA_003164305.1_protein.faa_PLSZ01000075.1_4@PF00015_full_PFAM.394.555--1:scovhsp_avg=64.0:scovhsp_max=64.0:scovhsp_min=64.0:scovhsp_std=0:scovhsp_sum=64.0:send_avg=113.0:send_max=113.0:send_min=113.0:send_std=0:send_sum=113.0:sstart_avg=11.0:sstart_max=11.0:sstart_min=11.0:sstart_std=0:sstart_sum=11.0],e83bf682-db8b-4123-8670-72143b310595_4@MCPsignal.17.66:0.0253214[&&NHX:Sample=rhiztom1:Type=capture:capture_class=c__Moduliflexia:capture_domain=d__Bacteria:capture_family=f__Moduliflexaceae:capture_genus=g__Moduliflexus:capture_order=o__Moduliflexales:capture_phylum=p__Moduliflexota:capture_species=s__Moduliflexus flocculans:heptad=MCP-38H])0.521:0.0765363[&&NHX:Sample_counter=rhiztom1--1||rhiztom3--2:Type_counter=capture--3:besthit_avg=69.9:besthit_max=69.9:besthit_min=69.9:besthit_std=0:besthit_sum=69.9:bitscore_avg=104.0:bitscore_max=104.0:bitscore_min=104.0:bitscore_std=0:bitscore_sum=104.0:capture_class_counter=c__Alphaproteobacteria--1||c__Moduliflexia--2:capture_domain_counter=d__Bacteria--3:capture_family_counter=f__Beijerinckiaceae--1||f__Moduliflexaceae--2:capture_genus_counter=g__Methylobacterium--1||g__Moduliflexus--2:capture_order_counter=o__Moduliflexales--2||o__Rhizobiales--1:capture_phylum_counter=p__Moduliflexota--2||p__Proteobacteria--1:capture_species_counter=s__Methylobacterium soli--1||s__Moduliflexus flocculans--2:evalue_avg=2.8e-29:evalue_max=2.8e-29:evalue_min=2.8e-29:evalue_std=0:evalue_sum=2.8e-29:gapopen_avg=2.0:gapopen_max=2.0:gapopen_min=2.0:gapopen_std=0:gapopen_sum=2.0:gtdb_class_counter=:gtdb_domain_counter=:gtdb_family_counter=:gtdb_genus_counter=:gtdb_order_counter=:gtdb_phylum_counter=:gtdb_species_counter=:heptad_counter=MCP-38H--3:lbd_counter=:length_avg=103.0:length_max=103.0:length_min=103.0:length_std=0:length_sum=103.0:mismatch_avg=29.0:mismatch_max=29.0:mismatch_min=29.0:mismatch_std=0:mismatch_sum=29.0:name=N839550:qcovhsp_avg=99.0:qcovhsp_max=99.0:qcovhsp_min=99.0:qcovhsp_std=0:qcovhsp_sum=99.0:qend_avg=101.0:qend_max=101.0:qend_min=101.0:qend_std=0:qend_sum=101.0:qstart_avg=1.0:qstart_max=1.0:qstart_min=1.0:qstart_std=0:qstart_sum=1.0:ref_name_counter=GB_GCA_003164305.1_protein.faa_PLSZ01000075.1_4@PF00015_full_PFAM.394.555--1:scovhsp_avg=64.0:scovhsp_max=64.0:scovhsp_min=64.0:scovhsp_std=0:scovhsp_sum=64.0:send_avg=113.0:send_max=113.0:send_min=113.0:send_std=0:send_sum=113.0:sstart_avg=11.0:sstart_max=11.0:sstart_min=11.0:sstart_std=0:sstart_sum=11.0],1bd2bf3e-6338-4414-942e-9a7e12135800_2@MCPsignal.36.167:0.00343174[&&NHX:Sample=rhiztom3:Type=capture:besthit=68.2:bitscore=147.0:capture_class=c__Alphaproteobacteria:capture_domain=d__Bacteria:capture_family=f__Beijerinckiaceae:capture_genus=g__Methylobacterium:capture_order=o__Rhizobiales:capture_phylum=p__Proteobacteria:capture_species=s__Methylobacterium soli:evalue=6.43e-46:gapopen=0.0:heptad=MCP-38H:length=129.0:mismatch=41.0:qcovhsp=98.5:qend=129.0:qstart=1.0:ref_name=GB_GCA_003164305.1_protein.faa_PLSZ01000075.1_4@PF00015_full_PFAM.394.555:scovhsp=80.1:send=134.0:sstart=6.0])0.272:0.0270307[&&NHX:Sample_counter=rhiztom1--1||rhiztom3--3:Type_counter=capture--4:besthit_avg=69.05000000000001:besthit_max=69.9:besthit_min=68.2:besthit_std=1.2020815280171329:besthit_sum=138.10000000000002:bitscore_avg=125.5:bitscore_max=147.0:bitscore_min=104.0:bitscore_std=30.405591591021544:bitscore_sum=251.0:capture_class_counter=c__Alphaproteobacteria--2||c__Moduliflexia--2:capture_domain_counter=d__Bacteria--4:capture_family_counter=f__Beijerinckiaceae--2||f__Moduliflexaceae--2:capture_genus_counter=g__Methylobacterium--2||g__Moduliflexus--2:capture_order_counter=o__Moduliflexales--2||o__Rhizobiales--2:capture_phylum_counter=p__Moduliflexota--2||p__Proteobacteria--2:capture_species_counter=s__Methylobacterium soli--2||s__Moduliflexus flocculans--2:evalue_avg=1.4e-29:evalue_max=2.8e-29:evalue_min=6.43e-46:evalue_std=1.979898987322333e-29:evalue_sum=2.8e-29:gapopen_avg=1.0:gapopen_max=2.0:gapopen_min=0.0:gapopen_std=1.4142135623730951:gapopen_sum=2.0:gtdb_class_counter=:gtdb_domain_counter=:gtdb_family_counter=:gtdb_genus_counter=:gtdb_order_counter=:gtdb_phylum_counter=:gtdb_species_counter=:heptad_counter=MCP-38H--4:lbd_counter=:length_avg=116.0:length_max=129.0:length_min=103.0:length_std=18.384776310850235:length_sum=232.0:mismatch_avg=35.0:mismatch_max=41.0:mismatch_min=29.0:mismatch_std=8.48528137423857:mismatch_sum=70.0:name=N839552:qcovhsp_avg=98.75:qcovhsp_max=99.0:qcovhsp_min=98.5:qcovhsp_std=0.3535533905932738:qcovhsp_sum=197.5:qend_avg=115.0:qend_max=129.0:qend_min=101.0:qend_std=19.79898987322333:qend_sum=230.0:qstart_avg=1.0:qstart_max=1.0:qstart_min=1.0:qstart_std=0.0:qstart_sum=2.0:ref_name_counter=GB_GCA_003164305.1_protein.faa_PLSZ01000075.1_4@PF00015_full_PFAM.394.555--2:scovhsp_avg=72.05:scovhsp_max=80.1:scovhsp_min=64.0:scovhsp_std=11.38441917710341:scovhsp_sum=144.1:send_avg=123.5:send_max=134.0:send_min=113.0:send_std=14.849242404917497:send_sum=247.0:sstart_avg=8.5:sstart_max=11.0:sstart_min=6.0:sstart_std=3.5355339059327378:sstart_sum=17.0])0:1.8e-08[&&NHX:Sample_counter=rhiztom1--2||rhiztom3--3:Type_counter=capture--5:besthit_avg=69.05000000000001:besthit_max=69.9:besthit_min=68.2:besthit_std=1.2020815280171329:besthit_sum=138.10000000000002:bitscore_avg=125.5:bitscore_max=147.0:bitscore_min=104.0:bitscore_std=30.405591591021544:bitscore_sum=251.0:capture_class_counter=c__Alphaproteobacteria--2||c__Desulfovibrionia--1||c__Moduliflexia--2:capture_domain_counter=d__Bacteria--5:capture_family_counter=f__Beijerinckiaceae--2||f__Desulfovibrionaceae--1||f__Moduliflexaceae--2:capture_genus_counter=g__Methylobacterium--2||g__Moduliflexus--2||g__Solidesulfovibrio--1:capture_order_counter=o__Desulfovibrionales--1||o__Moduliflexales--2||o__Rhizobiales--2:capture_phylum_counter=p__Desulfobacterota_I--1||p__Moduliflexota--2||p__Proteobacteria--2:capture_species_counter=s__Methylobacterium soli--2||s__Moduliflexus flocculans--2||s__Solidesulfovibrio magneticus_A--1:evalue_avg=1.4e-29:evalue_max=2.8e-29:evalue_min=6.43e-46:evalue_std=1.979898987322333e-29:evalue_sum=2.8e-29:gapopen_avg=1.0:gapopen_max=2.0:gapopen_min=0.0:gapopen_std=1.4142135623730951:gapopen_sum=2.0:gtdb_class_counter=:gtdb_domain_counter=:gtdb_family_counter=:gtdb_genus_counter=:gtdb_order_counter=:gtdb_phylum_counter=:gtdb_species_counter=:heptad_counter=MCP-38H--5:lbd_counter=:length_avg=116.0:length_max=129.0:length_min=103.0:length_std=18.384776310850235:length_sum=232.0:mismatch_avg=35.0:mismatch_max=41.0:mismatch_min=29.0:mismatch_std=8.48528137423857:mismatch_sum=70.0:name=N839553:qcovhsp_avg=98.75:qcovhsp_max=99.0:qcovhsp_min=98.5:qcovhsp_std=0.3535533905932738:qcovhsp_sum=197.5:qend_avg=115.0:qend_max=129.0:qend_min=101.0:qend_std=19.79898987322333:qend_sum=230.0:qstart_avg=1.0:qstart_max=1.0:qstart_min=1.0:qstart_std=0.0:qstart_sum=2.0:ref_name_counter=GB_GCA_003164305.1_protein.faa_PLSZ01000075.1_4@PF00015_full_PFAM.394.555--2:scovhsp_avg=72.05:scovhsp_max=80.1:scovhsp_min=64.0:scovhsp_std=11.38441917710341:scovhsp_sum=144.1:send_avg=123.5:send_max=134.0:send_min=113.0:send_std=14.849242404917497:send_sum=247.0:sstart_avg=8.5:sstart_max=11.0:sstart_min=6.0:sstart_std=3.5355339059327378:sstart_sum=17.0])0.43:1.8e-08[&&NHX:Sample_counter=rhiztom1--2||rhiztom3--5:Type_counter=capture--7:besthit_avg=69.05000000000001:besthit_max=69.9:besthit_min=68.2:besthit_std=1.2020815280171329:besthit_sum=138.10000000000002:bitscore_avg=125.5:bitscore_max=147.0:bitscore_min=104.0:bitscore_std=30.405591591021544:bitscore_sum=251.0:capture_class_counter=c__Alphaproteobacteria--2||c__Desulfovibrionia--1||c__Gammaproteobacteria--1||c__Moduliflexia--2||c__UBA6191--1:capture_domain_counter=d__Bacteria--7:capture_family_counter=f__Beijerinckiaceae--2||f__Desulfovibrionaceae--1||f__Enterobacteriaceae--1||f__JACQZM01--1||f__Moduliflexaceae--2:capture_genus_counter=g__Dickeya--1||g__JACQZM01--1||g__Methylobacterium--2||g__Moduliflexus--2||g__Solidesulfovibrio--1:capture_order_counter=o__Desulfovibrionales--1||o__Enterobacterales--1||o__JACPRK01--1||o__Moduliflexales--2||o__Rhizobiales--2:capture_phylum_counter=p__Desulfobacterota_I--1||p__Moduliflexota--2||p__Proteobacteria--3||p__UBP17--1:capture_species_counter=s__Dickeya oryzae--1||s__JACQZM01 sp016213885--1||s__Methylobacterium soli--2||s__Moduliflexus flocculans--2||s__Solidesulfovibrio magneticus_A--1:evalue_avg=1.4e-29:evalue_max=2.8e-29:evalue_min=6.43e-46:evalue_std=1.979898987322333e-29:evalue_sum=2.8e-29:gapopen_avg=1.0:gapopen_max=2.0:gapopen_min=0.0:gapopen_std=1.4142135623730951:gapopen_sum=2.0:gtdb_class_counter=:gtdb_domain_counter=:gtdb_family_counter=:gtdb_genus_counter=:gtdb_order_counter=:gtdb_phylum_counter=:gtdb_species_counter=:heptad_counter=MCP-38H--7:lbd_counter=:length_avg=116.0:length_max=129.0:length_min=103.0:length_std=18.384776310850235:length_sum=232.0:mismatch_avg=35.0:mismatch_max=41.0:mismatch_min=29.0:mismatch_std=8.48528137423857:mismatch_sum=70.0:name=N839554:qcovhsp_avg=98.75:qcovhsp_max=99.0:qcovhsp_min=98.5:qcovhsp_std=0.3535533905932738:qcovhsp_sum=197.5:qend_avg=115.0:qend_max=129.0:qend_min=101.0:qend_std=19.79898987322333:qend_sum=230.0:qstart_avg=1.0:qstart_max=1.0:qstart_min=1.0:qstart_std=0.0:qstart_sum=2.0:ref_name_counter=GB_GCA_003164305.1_protein.faa_PLSZ01000075.1_4@PF00015_full_PFAM.394.555--2:scovhsp_avg=72.05:scovhsp_max=80.1:scovhsp_min=64.0:scovhsp_std=11.38441917710341:scovhsp_sum=144.1:send_avg=123.5:send_max=134.0:send_min=113.0:send_std=14.849242404917497:send_sum=247.0:sstart_avg=8.5:sstart_max=11.0:sstart_min=6.0:sstart_std=3.5355339059327378:sstart_sum=17.0])0.001:1.8e-08[&&NHX:Sample_counter=rhiztom1--2||rhiztom3--6:Type_counter=capture--8:besthit_avg=69.05000000000001:besthit_max=69.9:besthit_min=68.2:besthit_std=1.2020815280171329:besthit_sum=138.10000000000002:bitscore_avg=125.5:bitscore_max=147.0:bitscore_min=104.0:bitscore_std=30.405591591021544:bitscore_sum=251.0:capture_class_counter=c__Alphaproteobacteria--2||c__Desulfovibrionia--1||c__Gammaproteobacteria--2||c__Moduliflexia--2||c__UBA6191--1:capture_domain_counter=d__Bacteria--8:capture_family_counter=f__Beijerinckiaceae--2||f__Desulfovibrionaceae--1||f__Enterobacteriaceae--1||f__JACQZM01--1||f__Moduliflexaceae--2||f__Pseudomonadaceae--1:capture_genus_counter=g__Dickeya--1||g__JACQZM01--1||g__Methylobacterium--2||g__Moduliflexus--2||g__Pseudomonas_E--1||g__Solidesulfovibrio--1:capture_order_counter=o__Desulfovibrionales--1||o__Enterobacterales--1||o__JACPRK01--1||o__Moduliflexales--2||o__Pseudomonadales--1||o__Rhizobiales--2:capture_phylum_counter=p__Desulfobacterota_I--1||p__Moduliflexota--2||p__Proteobacteria--4||p__UBP17--1:capture_species_counter=s__Dickeya oryzae--1||s__JACQZM01 sp016213885--1||s__Methylobacterium soli--2||s__Moduliflexus flocculans--2||s__Pseudomonas_E sp019145475--1||s__Solidesulfovibrio magneticus_A--1:evalue_avg=1.4e-29:evalue_max=2.8e-29:evalue_min=6.43e-46:evalue_std=1.979898987322333e-29:evalue_sum=2.8e-29:gapopen_avg=1.0:gapopen_max=2.0:gapopen_min=0.0:gapopen_std=1.4142135623730951:gapopen_sum=2.0:gtdb_class_counter=:gtdb_domain_counter=:gtdb_family_counter=:gtdb_genus_counter=:gtdb_order_counter=:gtdb_phylum_counter=:gtdb_species_counter=:heptad_counter=MCP-38H--8:lbd_counter=:length_avg=116.0:length_max=129.0:length_min=103.0:length_std=18.384776310850235:length_sum=232.0:mismatch_avg=35.0:mismatch_max=41.0:mismatch_min=29.0:mismatch_std=8.48528137423857:mismatch_sum=70.0:name=N839555:qcovhsp_avg=98.75:qcovhsp_max=99.0:qcovhsp_min=98.5:qcovhsp_std=0.3535533905932738:qcovhsp_sum=197.5:qend_avg=115.0:qend_max=129.0:qend_min=101.0:qend_std=19.79898987322333:qend_sum=230.0:qstart_avg=1.0:qstart_max=1.0:qstart_min=1.0:qstart_std=0.0:qstart_sum=2.0:ref_name_counter=GB_GCA_003164305.1_protein.faa_PLSZ01000075.1_4@PF00015_full_PFAM.394.555--2:scovhsp_avg=72.05:scovhsp_max=80.1:scovhsp_min=64.0:scovhsp_std=11.38441917710341:scovhsp_sum=144.1:send_avg=123.5:send_max=134.0:send_min=113.0:send_std=14.849242404917497:send_sum=247.0:sstart_avg=8.5:sstart_max=11.0:sstart_min=6.0:sstart_std=3.5355339059327378:sstart_sum=17.0],(fa264435-cc32-4275-9c5a-03ad5581ea85_3@MCPsignal.229.323:0.0541952[&&NHX:Sample=rhiztom3:Type=capture:besthit=79.6:bitscore=126.0:capture_class=c__Desulfovibrionia:capture_domain=d__Bacteria:capture_family=f__Desulfovibrionaceae:capture_genus=g__Solidesulfovibrio:capture_order=o__Desulfovibrionales:capture_phylum=p__Desulfobacterota_I:capture_species=s__Solidesulfovibrio magneticus_A:evalue=8.17e-38:gapopen=0.0:heptad=MCP-38H:length=93.0:mismatch=19.0:qcovhsp=98.9:qend=93.0:qstart=1.0:ref_name=GB_GCA_003151425.1_protein.faa_PLXO01000252.1_6@PF00015_full_PFAM.395.575:scovhsp=51.7:send=94.0:sstart=2.0],b3474644-17ed-4d32-ac3a-70f5a373b499_2@MCPsignal.57.158:5e-09[&&NHX:Sample=rhiztom1:Type=capture:besthit=81.2:bitscore=142.0:capture_class=c__Desulfovibrionia:capture_domain=d__Bacteria:capture_family=f__Desulfovibrionaceae:capture_genus=g__Solidesulfovibrio:capture_order=o__Desulfovibrionales:capture_phylum=p__Desulfobacterota_I:capture_species=s__Solidesulfovibrio magneticus_A:evalue=6.59e-44:gapopen=0.0:heptad=MCP-38H:length=101.0:mismatch=19.0:qcovhsp=100.0:qend=101.0:qstart=1.0:ref_name=GB_GCA_003151425.1_protein.faa_PLXO01000252.1_6@PF00015_full_PFAM.395.575:scovhsp=56.1:send=102.0:sstart=2.0])0:5e-09[&&NHX:Sample_counter=rhiztom1--1||rhiztom3--1:Type_counter=capture--2:besthit_avg=80.4:besthit_max=81.2:besthit_min=79.6:besthit_std=1.131370849898482:besthit_sum=160.8:bitscore_avg=134.0:bitscore_max=142.0:bitscore_min=126.0:bitscore_std=11.313708498984761:bitscore_sum=268.0:capture_class_counter=c__Desulfovibrionia--2:capture_domain_counter=d__Bacteria--2:capture_family_counter=f__Desulfovibrionaceae--2:capture_genus_counter=g__Solidesulfovibrio--2:capture_order_counter=o__Desulfovibrionales--2:capture_phylum_counter=p__Desulfobacterota_I--2:capture_species_counter=s__Solidesulfovibrio magneticus_A--2:evalue_avg=4.085003295e-38:evalue_max=8.17e-38:evalue_min=6.59e-44:evalue_std=5.777057742460405e-38:evalue_sum=8.17000659e-38:gapopen_avg=0.0:gapopen_max=0.0:gapopen_min=0.0:gapopen_std=0.0:gapopen_sum=0.0:gtdb_class_counter=:gtdb_domain_counter=:gtdb_family_counter=:gtdb_genus_counter=:gtdb_order_counter=:gtdb_phylum_counter=:gtdb_species_counter=:heptad_counter=MCP-38H--2:lbd_counter=:length_avg=97.0:length_max=101.0:length_min=93.0:length_std=5.656854249492381:length_sum=194.0:mismatch_avg=19.0:mismatch_max=19.0:mismatch_min=19.0:mismatch_std=0.0:mismatch_sum=38.0:name=N839558:qcovhsp_avg=99.45:qcovhsp_max=100.0:qcovhsp_min=98.9:qcovhsp_std=0.7778174593051983:qcovhsp_sum=198.9:qend_avg=97.0:qend_max=101.0:qend_min=93.0:qend_std=5.656854249492381:qend_sum=194.0:qstart_avg=1.0:qstart_max=1.0:qstart_min=1.0:qstart_std=0.0:qstart_sum=2.0:ref_name_counter=GB_GCA_003151425.1_protein.faa_PLXO01000252.1_6@PF00015_full_PFAM.395.575--2:scovhsp_avg=53.900000000000006:scovhsp_max=56.1:scovhsp_min=51.7:scovhsp_std=3.111269837220808:scovhsp_sum=107.80000000000001:send_avg=98.0:send_max=102.0:send_min=94.0:send_std=5.656854249492381:send_sum=196.0:sstart_avg=2.0:sstart_max=2.0:sstart_min=2.0:sstart_std=0.0:sstart_sum=4.0])0.921:1.3e-08[&&NHX:Sample_counter=rhiztom1--3||rhiztom3--7:Type_counter=capture--10:besthit_avg=74.72500000000001:besthit_max=81.2:besthit_min=68.2:besthit_std=6.621870329949585:besthit_sum=298.90000000000003:bitscore_avg=129.75:bitscore_max=147.0:bitscore_min=104.0:bitscore_std=19.36276495407272:bitscore_sum=519.0:capture_class_counter=c__Alphaproteobacteria--2||c__Desulfovibrionia--3||c__Gammaproteobacteria--2||c__Moduliflexia--2||c__UBA6191--1:capture_domain_counter=d__Bacteria--10:capture_family_counter=f__Beijerinckiaceae--2||f__Desulfovibrionaceae--3||f__Enterobacteriaceae--1||f__JACQZM01--1||f__Moduliflexaceae--2||f__Pseudomonadaceae--1:capture_genus_counter=g__Dickeya--1||g__JACQZM01--1||g__Methylobacterium--2||g__Moduliflexus--2||g__Pseudomonas_E--1||g__Solidesulfovibrio--3:capture_order_counter=o__Desulfovibrionales--3||o__Enterobacterales--1||o__JACPRK01--1||o__Moduliflexales--2||o__Pseudomonadales--1||o__Rhizobiales--2:capture_phylum_counter=p__Desulfobacterota_I--3||p__Moduliflexota--2||p__Proteobacteria--4||p__UBP17--1:capture_species_counter=s__Dickeya oryzae--1||s__JACQZM01 sp016213885--1||s__Methylobacterium soli--2||s__Moduliflexus flocculans--2||s__Pseudomonas_E sp019145475--1||s__Solidesulfovibrio magneticus_A--3:evalue_avg=7.000000020425017e-30:evalue_max=2.8e-29:evalue_min=6.43e-46:evalue_std=1.3999999986383323e-29:evalue_sum=2.800000008170007e-29:gapopen_avg=0.5:gapopen_max=2.0:gapopen_min=0.0:gapopen_std=1.0:gapopen_sum=2.0:gtdb_class_counter=:gtdb_domain_counter=:gtdb_family_counter=:gtdb_genus_counter=:gtdb_order_counter=:gtdb_phylum_counter=:gtdb_species_counter=:heptad_counter=MCP-38H--10:lbd_counter=:length_avg=106.5:length_max=129.0:length_min=93.0:length_std=15.609825965290794:length_sum=426.0:mismatch_avg=27.0:mismatch_max=41.0:mismatch_min=19.0:mismatch_std=10.456258094238748:mismatch_sum=108.0:name=N839559:qcovhsp_avg=99.1:qcovhsp_max=100.0:qcovhsp_min=98.5:qcovhsp_std=0.6377042156569658:qcovhsp_sum=396.4:qend_avg=106.0:qend_max=129.0:qend_min=93.0:qend_std=15.790292376436016:qend_sum=424.0:qstart_avg=1.0:qstart_max=1.0:qstart_min=1.0:qstart_std=0.0:qstart_sum=4.0:ref_name_counter=GB_GCA_003151425.1_protein.faa_PLXO01000252.1_6@PF00015_full_PFAM.395.575--2||GB_GCA_003164305.1_protein.faa_PLSZ01000075.1_4@PF00015_full_PFAM.394.555--2:scovhsp_avg=62.975:scovhsp_max=80.1:scovhsp_min=51.7:scovhsp_std=12.499433320488304:scovhsp_sum=251.9:send_avg=110.75:send_max=134.0:send_min=94.0:send_std=17.346949779908474:send_sum=443.0:sstart_avg=5.25:sstart_max=11.0:sstart_min=2.0:sstart_std=4.272001872658765:sstart_sum=21.0])0:5e-09[&&NHX:Sample_counter=rhiztom1--4||rhiztom2--3||rhiztom3--9:Type_counter=capture--16:besthit_avg=74.725:besthit_max=81.2:besthit_min=68.2:besthit_std=6.621870329949585:besthit_sum=298.9:bitscore_avg=129.75:bitscore_max=147.0:bitscore_min=104.0:bitscore_std=19.36276495407272:bitscore_sum=519.0:capture_class_counter=c__Alphaproteobacteria--4||c__Desulfovibrionia--5||c__Gammaproteobacteria--2||c__Moduliflexia--2||c__SAR324--2||c__UBA6191--1:capture_domain_counter=d__Bacteria--16:capture_family_counter=f__Beijerinckiaceae--4||f__Desulfovibrionaceae--5||f__Enterobacteriaceae--1||f__JACQZM01--1||f__Moduliflexaceae--2||f__Pseudomonadaceae--1||f__XYD2-FULL-50-16--2:capture_genus_counter=g__Dickeya--1||g__JACQZM01--1||g__JAHJRI01--2||g__Methylobacterium--4||g__Moduliflexus--2||g__Pseudomonas_E--1||g__Solidesulfovibrio--5:capture_order_counter=o__Desulfovibrionales--5||o__Enterobacterales--1||o__JACPRK01--1||o__Moduliflexales--2||o__Pseudomonadales--1||o__Rhizobiales--4||o__XYD2-FULL-50-16--2:capture_phylum_counter=p__Desulfobacterota_I--5||p__Moduliflexota--2||p__Proteobacteria--6||p__SAR324--2||p__UBP17--1:capture_species_counter=s__Dickeya oryzae--1||s__JACQZM01 sp016213885--1||s__JAHJRI01 sp018830885--2||s__Methylobacterium soli--4||s__Moduliflexus flocculans--2||s__Pseudomonas_E sp019145475--1||s__Solidesulfovibrio magneticus_A--5:evalue_avg=7.000000020425017e-30:evalue_max=2.8e-29:evalue_min=6.43e-46:evalue_std=1.3999999986383323e-29:evalue_sum=2.800000008170007e-29:gapopen_avg=0.5:gapopen_max=2.0:gapopen_min=0.0:gapopen_std=1.0:gapopen_sum=2.0:gtdb_class_counter=:gtdb_domain_counter=:gtdb_family_counter=:gtdb_genus_counter=:gtdb_order_counter=:gtdb_phylum_counter=:gtdb_species_counter=:heptad_counter=MCP-38H--16:lbd_counter=:length_avg=106.5:length_max=129.0:length_min=93.0:length_std=15.609825965290794:length_sum=426.0:mismatch_avg=27.0:mismatch_max=41.0:mismatch_min=19.0:mismatch_std=10.456258094238748:mismatch_sum=108.0:name=N839560:qcovhsp_avg=99.1:qcovhsp_max=100.0:qcovhsp_min=98.5:qcovhsp_std=0.6377042156569658:qcovhsp_sum=396.4:qend_avg=106.0:qend_max=129.0:qend_min=93.0:qend_std=15.790292376436016:qend_sum=424.0:qstart_avg=1.0:qstart_max=1.0:qstart_min=1.0:qstart_std=0.0:qstart_sum=4.0:ref_name_counter=GB_GCA_003151425.1_protein.faa_PLXO01000252.1_6@PF00015_full_PFAM.395.575--2||GB_GCA_003164305.1_protein.faa_PLSZ01000075.1_4@PF00015_full_PFAM.394.555--2:scovhsp_avg=62.975:scovhsp_max=80.1:scovhsp_min=51.7:scovhsp_std=12.499433320488304:scovhsp_sum=251.9:send_avg=110.75:send_max=134.0:send_min=94.0:send_std=17.346949779908474:send_sum=443.0:sstart_avg=5.25:sstart_max=11.0:sstart_min=2.0:sstart_std=4.272001872658765:sstart_sum=21.0])0.966:0.0866129[&&NHX:Sample_counter=rhiztom1--6||rhiztom2--3||rhiztom3--11:Type_counter=capture--20:besthit_avg=74.725:besthit_max=81.2:besthit_min=68.2:besthit_std=6.621870329949585:besthit_sum=298.9:bitscore_avg=129.75:bitscore_max=147.0:bitscore_min=104.0:bitscore_std=19.36276495407272:bitscore_sum=519.0:capture_class_counter=c__Alphaproteobacteria--7||c__Desulfovibrionia--5||c__Gammaproteobacteria--2||c__Moduliflexia--3||c__SAR324--2||c__UBA6191--1:capture_domain_counter=d__Bacteria--20:capture_family_counter=f__Beijerinckiaceae--7||f__Desulfovibrionaceae--5||f__Enterobacteriaceae--1||f__JACQZM01--1||f__Moduliflexaceae--3||f__Pseudomonadaceae--1||f__XYD2-FULL-50-16--2:capture_genus_counter=g__Dickeya--1||g__JACQZM01--1||g__JAHJRI01--2||g__Methylobacterium--7||g__Moduliflexus--3||g__Pseudomonas_E--1||g__Solidesulfovibrio--5:capture_order_counter=o__Desulfovibrionales--5||o__Enterobacterales--1||o__JACPRK01--1||o__Moduliflexales--3||o__Pseudomonadales--1||o__Rhizobiales--7||o__XYD2-FULL-50-16--2:capture_phylum_counter=p__Desulfobacterota_I--5||p__Moduliflexota--3||p__Proteobacteria--9||p__SAR324--2||p__UBP17--1:capture_species_counter=s__Dickeya oryzae--1||s__JACQZM01 sp016213885--1||s__JAHJRI01 sp018830885--2||s__Methylobacterium frigidaeris--1||s__Methylobacterium soli--6||s__Moduliflexus flocculans--3||s__Pseudomonas_E sp019145475--1||s__Solidesulfovibrio magneticus_A--5:evalue_avg=7.000000020425017e-30:evalue_max=2.8e-29:evalue_min=6.43e-46:evalue_std=1.3999999986383323e-29:evalue_sum=2.800000008170007e-29:gapopen_avg=0.5:gapopen_max=2.0:gapopen_min=0.0:gapopen_std=1.0:gapopen_sum=2.0:gtdb_class_counter=:gtdb_domain_counter=:gtdb_family_counter=:gtdb_genus_counter=:gtdb_order_counter=:gtdb_phylum_counter=:gtdb_species_counter=:heptad_counter=MCP-38H--20:lbd_counter=:length_avg=106.5:length_max=129.0:length_min=93.0:length_std=15.609825965290794:length_sum=426.0:mismatch_avg=27.0:mismatch_max=41.0:mismatch_min=19.0:mismatch_std=10.456258094238748:mismatch_sum=108.0:name=N839561:qcovhsp_avg=99.1:qcovhsp_max=100.0:qcovhsp_min=98.5:qcovhsp_std=0.6377042156569658:qcovhsp_sum=396.4:qend_avg=106.0:qend_max=129.0:qend_min=93.0:qend_std=15.790292376436016:qend_sum=424.0:qstart_avg=1.0:qstart_max=1.0:qstart_min=1.0:qstart_std=0.0:qstart_sum=4.0:ref_name_counter=GB_GCA_003151425.1_protein.faa_PLXO01000252.1_6@PF00015_full_PFAM.395.575--2||GB_GCA_003164305.1_protein.faa_PLSZ01000075.1_4@PF00015_full_PFAM.394.555--2:scovhsp_avg=62.975:scovhsp_max=80.1:scovhsp_min=51.7:scovhsp_std=12.499433320488304:scovhsp_sum=251.9:send_avg=110.75:send_max=134.0:send_min=94.0:send_std=17.346949779908474:send_sum=443.0:sstart_avg=5.25:sstart_max=11.0:sstart_min=2.0:sstart_std=4.272001872658765:sstart_sum=21.0],(6a39ab83-4f25-420d-adae-2cf16174e7f3_1@MCPsignal.212.279:0.915474[&&NHX:Sample=rhiztom1:Type=capture:capture_class=c__Gammaproteobacteria:capture_domain=d__Bacteria:capture_family=f__Xanthomonadaceae:capture_genus=g__Stenotrophomonas:capture_order=o__Xanthomonadales:capture_phylum=p__Proteobacteria:capture_species=s__Stenotrophomonas sp003028475:heptad=MCP-38H],(((192f0749-a51f-49c0-91e1-77c2b606a1b5_1@MCPsignal.578.670:0.123556[&&NHX:Sample=rhiztom3:Type=capture:capture_class=c__Gammaproteobacteria:capture_domain=d__Bacteria:capture_family=f__Burkholderiaceae:capture_genus=g__Pelomonas:capture_order=o__Burkholderiales:capture_phylum=p__Proteobacteria:capture_species=s__Pelomonas sp001425705:heptad=MCP-38H],21505a7e-c84d-479c-8fe7-85ee8a5412fd_4@MCPsignal.189.280:6e-09[&&NHX:Sample=rhiztom3:Type=capture:capture_class=c__Gammaproteobacteria:capture_domain=d__Bacteria:capture_family=f__Burkholderiaceae:capture_genus=g__Pelomonas:capture_order=o__Burkholderiales:capture_phylum=p__Proteobacteria:capture_species=s__Pelomonas sp001425705:heptad=MCP-38H])0.693:0.0585886[&&NHX:Sample_counter=rhiztom3--2:Type_counter=capture--2:capture_class_counter=c__Gammaproteobacteria--2:capture_domain_counter=d__Bacteria--2:capture_family_counter=f__Burkholderiaceae--2:capture_genus_counter=g__Pelomonas--2:capture_order_counter=o__Burkholderiales--2:capture_phylum_counter=p__Proteobacteria--2:capture_species_counter=s__Pelomonas sp001425705--2:gtdb_class_counter=:gtdb_domain_counter=:gtdb_family_counter=:gtdb_genus_counter=:gtdb_order_counter=:gtdb_phylum_counter=:gtdb_species_counter=:heptad_counter=MCP-38H--2:lbd_counter=:name=N839565:ref_name_counter=],(6ecb96d5-4be2-40f1-a44a-55be6c9a5c10_1@MCPsignal.21.129:5e-09[&&NHX:Sample=rhiztom3:Type=capture:capture_class=c__Gammaproteobacteria:capture_domain=d__Bacteria:capture_family=f__Burkholderiaceae:capture_genus=g__Pelomonas:capture_order=o__Burkholderiales:capture_phylum=p__Proteobacteria:capture_species=s__Pelomonas sp001425705:heptad=MCP-38H],4ec8b429-c6fc-4dd0-add7-8ae16b78489b_5@MCPsignal.25.90:5e-09[&&NHX:Sample=rhiztom3:Type=capture:capture_class=c__Gammaproteobacteria:capture_domain=d__Bacteria:capture_family=f__Oleiphilaceae:capture_genus=g__Marinobacter:capture_order=o__Pseudomonadales:capture_phylum=p__Proteobacteria:capture_species=s__Marinobacter sp017643965:heptad=MCP-38H])0.916:0.0301632[&&NHX:Sample_counter=rhiztom3--2:Type_counter=capture--2:capture_class_counter=c__Gammaproteobacteria--2:capture_domain_counter=d__Bacteria--2:capture_family_counter=f__Burkholderiaceae--1||f__Oleiphilaceae--1:capture_genus_counter=g__Marinobacter--1||g__Pelomonas--1:capture_order_counter=o__Burkholderiales--1||o__Pseudomonadales--1:capture_phylum_counter=p__Proteobacteria--2:capture_species_counter=s__Marinobacter sp017643965--1||s__Pelomonas sp001425705--1:gtdb_class_counter=:gtdb_domain_counter=:gtdb_family_counter=:gtdb_genus_counter=:gtdb_order_counter=:gtdb_phylum_counter=:gtdb_species_counter=:heptad_counter=MCP-38H--2:lbd_counter=:name=N839568:ref_name_counter=])0.922:0.0447475[&&NHX:Sample_counter=rhiztom3--4:Type_counter=capture--4:capture_class_counter=c__Gammaproteobacteria--4:capture_domain_counter=d__Bacteria--4:capture_family_counter=f__Burkholderiaceae--3||f__Oleiphilaceae--1:capture_genus_counter=g__Marinobacter--1||g__Pelomonas--3:capture_order_counter=o__Burkholderiales--3||o__Pseudomonadales--1:capture_phylum_counter=p__Proteobacteria--4:capture_species_counter=s__Marinobacter sp017643965--1||s__Pelomonas sp001425705--3:gtdb_class_counter=:gtdb_domain_counter=:gtdb_family_counter=:gtdb_genus_counter=:gtdb_order_counter=:gtdb_phylum_counter=:gtdb_species_counter=:heptad_counter=MCP-38H--4:lbd_counter=:name=N839569:ref_name_counter=],(fc0adaab-39b8-5907-998c-47aa2e7cd703_4@MCPsignal.115.242:5e-09[&&NHX:Sample=rhiztom3:Type=capture:capture_class=c__Gammaproteobacteria:capture_domain=d__Bacteria:capture_family=f__Burkholderiaceae:capture_genus=g__Pelomonas:capture_order=o__Burkholderiales:capture_phylum=p__Proteobacteria:capture_species=s__Pelomonas sp001425705:heptad=MCP-38H],76eaad19-49d3-441a-82c2-cac2d4109a97_2@MCPsignal.138.243:5e-09[&&NHX:Sample=rhiztom3:Type=capture:besthit=74.8:bitscore=130.0:capture_class=c__Gammaproteobacteria:capture_domain=d__Bacteria:capture_family=f__Burkholderiaceae:capture_genus=g__Pelomonas:capture_order=o__Burkholderiales:capture_phylum=p__Proteobacteria:capture_species=s__Pelomonas sp001425705:evalue=4.05e-39:gapopen=0.0:heptad=MCP-38H:length=103.0:mismatch=26.0:qcovhsp=98.1:qend=105.0:qstart=3.0:ref_name=GB_GCA_003164305.1_protein.faa_PLSZ01000135.1_5@PF00015_full_PFAM.379.573:scovhsp=53.1:send=105.0:sstart=3.0])0.905:0.0591147[&&NHX:Sample_counter=rhiztom3--2:Type_counter=capture--2:besthit_avg=74.8:besthit_max=74.8:besthit_min=74.8:besthit_std=0:besthit_sum=74.8:bitscore_avg=130.0:bitscore_max=130.0:bitscore_min=130.0:bitscore_std=0:bitscore_sum=130.0:capture_class_counter=c__Gammaproteobacteria--2:capture_domain_counter=d__Bacteria--2:capture_family_counter=f__Burkholderiaceae--2:capture_genus_counter=g__Pelomonas--2:capture_order_counter=o__Burkholderiales--2:capture_phylum_counter=p__Proteobacteria--2:capture_species_counter=s__Pelomonas sp001425705--2:evalue_avg=4.05e-39:evalue_max=4.05e-39:evalue_min=4.05e-39:evalue_std=0:evalue_sum=4.05e-39:gapopen_avg=0.0:gapopen_max=0.0:gapopen_min=0.0:gapopen_std=0:gapopen_sum=0.0:gtdb_class_counter=:gtdb_domain_counter=:gtdb_family_counter=:gtdb_genus_counter=:gtdb_order_counter=:gtdb_phylum_counter=:gtdb_species_counter=:heptad_counter=MCP-38H--2:lbd_counter=:length_avg=103.0:length_max=103.0:length_min=103.0:length_std=0:length_sum=103.0:mismatch_avg=26.0:mismatch_max=26.0:mismatch_min=26.0:mismatch_std=0:mismatch_sum=26.0:name=N839572:qcovhsp_avg=98.1:qcovhsp_max=98.1:qcovhsp_min=98.1:qcovhsp_std=0:qcovhsp_sum=98.1:qend_avg=105.0:qend_max=105.0:qend_min=105.0:qend_std=0:qend_sum=105.0:qstart_avg=3.0:qstart_max=3.0:qstart_min=3.0:qstart_std=0:qstart_sum=3.0:ref_name_counter=GB_GCA_003164305.1_protein.faa_PLSZ01000135.1_5@PF00015_full_PFAM.379.573--1:scovhsp_avg=53.1:scovhsp_max=53.1:scovhsp_min=53.1:scovhsp_std=0:scovhsp_sum=53.1:send_avg=105.0:send_max=105.0:send_min=105.0:send_std=0:send_sum=105.0:sstart_avg=3.0:sstart_max=3.0:sstart_min=3.0:sstart_std=0:sstart_sum=3.0])0.734:0.0998846[&&NHX:Sample_counter=rhiztom3--6:Type_counter=capture--6:besthit_avg=74.8:besthit_max=74.8:besthit_min=74.8:besthit_std=0:besthit_sum=74.8:bitscore_avg=130.0:bitscore_max=130.0:bitscore_min=130.0:bitscore_std=0:bitscore_sum=130.0:capture_class_counter=c__Gammaproteobacteria--6:capture_domain_counter=d__Bacteria--6:capture_family_counter=f__Burkholderiaceae--5||f__Oleiphilaceae--1:capture_genus_counter=g__Marinobacter--1||g__Pelomonas--5:capture_order_counter=o__Burkholderiales--5||o__Pseudomonadales--1:capture_phylum_counter=p__Proteobacteria--6:capture_species_counter=s__Marinobacter sp017643965--1||s__Pelomonas sp001425705--5:evalue_avg=4.05e-39:evalue_max=4.05e-39:evalue_min=4.05e-39:evalue_std=0:evalue_sum=4.05e-39:gapopen_avg=0.0:gapopen_max=0.0:gapopen_min=0.0:gapopen_std=0:gapopen_sum=0.0:gtdb_class_counter=:gtdb_domain_counter=:gtdb_family_counter=:gtdb_genus_counter=:gtdb_order_counter=:gtdb_phylum_counter=:gtdb_species_counter=:heptad_counter=MCP-38H--6:lbd_counter=:length_avg=103.0:length_max=103.0:length_min=103.0:length_std=0:length_sum=103.0:mismatch_avg=26.0:mismatch_max=26.0:mismatch_min=26.0:mismatch_std=0:mismatch_sum=26.0:name=N839573:qcovhsp_avg=98.1:qcovhsp_max=98.1:qcovhsp_min=98.1:qcovhsp_std=0:qcovhsp_sum=98.1:qend_avg=105.0:qend_max=105.0:qend_min=105.0:qend_std=0:qend_sum=105.0:qstart_avg=3.0:qstart_max=3.0:qstart_min=3.0:qstart_std=0:qstart_sum=3.0:ref_name_counter=GB_GCA_003164305.1_protein.faa_PLSZ01000135.1_5@PF00015_full_PFAM.379.573--1:scovhsp_avg=53.1:scovhsp_max=53.1:scovhsp_min=53.1:scovhsp_std=0:scovhsp_sum=53.1:send_avg=105.0:send_max=105.0:send_min=105.0:send_std=0:send_sum=105.0:sstart_avg=3.0:sstart_max=3.0:sstart_min=3.0:sstart_std=0:sstart_sum=3.0])0.716:0.0989258[&&NHX:Sample_counter=rhiztom1--1||rhiztom3--6:Type_counter=capture--7:besthit_avg=74.8:besthit_max=74.8:besthit_min=74.8:besthit_std=0:besthit_sum=74.8:bitscore_avg=130.0:bitscore_max=130.0:bitscore_min=130.0:bitscore_std=0:bitscore_sum=130.0:capture_class_counter=c__Gammaproteobacteria--7:capture_domain_counter=d__Bacteria--7:capture_family_counter=f__Burkholderiaceae--5||f__Oleiphilaceae--1||f__Xanthomonadaceae--1:capture_genus_counter=g__Marinobacter--1||g__Pelomonas--5||g__Stenotrophomonas--1:capture_order_counter=o__Burkholderiales--5||o__Pseudomonadales--1||o__Xanthomonadales--1:capture_phylum_counter=p__Proteobacteria--7:capture_species_counter=s__Marinobacter sp017643965--1||s__Pelomonas sp001425705--5||s__Stenotrophomonas sp003028475--1:evalue_avg=4.05e-39:evalue_max=4.05e-39:evalue_min=4.05e-39:evalue_std=0:evalue_sum=4.05e-39:gapopen_avg=0.0:gapopen_max=0.0:gapopen_min=0.0:gapopen_std=0:gapopen_sum=0.0:gtdb_class_counter=:gtdb_domain_counter=:gtdb_family_counter=:gtdb_genus_counter=:gtdb_order_counter=:gtdb_phylum_counter=:gtdb_species_counter=:heptad_counter=MCP-38H--7:lbd_counter=:length_avg=103.0:length_max=103.0:length_min=103.0:length_std=0:length_sum=103.0:mismatch_avg=26.0:mismatch_max=26.0:mismatch_min=26.0:mismatch_std=0:mismatch_sum=26.0:name=N839574:qcovhsp_avg=98.1:qcovhsp_max=98.1:qcovhsp_min=98.1:qcovhsp_std=0:qcovhsp_sum=98.1:qend_avg=105.0:qend_max=105.0:qend_min=105.0:qend_std=0:qend_sum=105.0:qstart_avg=3.0:qstart_max=3.0:qstart_min=3.0:qstart_std=0:qstart_sum=3.0:ref_name_counter=GB_GCA_003164305.1_protein.faa_PLSZ01000135.1_5@PF00015_full_PFAM.379.573--1:scovhsp_avg=53.1:scovhsp_max=53.1:scovhsp_min=53.1:scovhsp_std=0:scovhsp_sum=53.1:send_avg=105.0:send_max=105.0:send_min=105.0:send_std=0:send_sum=105.0:sstart_avg=3.0:sstart_max=3.0:sstart_min=3.0:sstart_std=0:sstart_sum=3.0])0.782:0.0298779[&&NHX:Sample_counter=rhiztom1--7||rhiztom2--3||rhiztom3--17:Type_counter=capture--27:besthit_avg=74.73999999999998:besthit_max=81.2:besthit_min=68.2:besthit_std=5.734806012412275:besthit_sum=373.69999999999993:bitscore_avg=129.8:bitscore_max=147.0:bitscore_min=104.0:bitscore_std=16.769019053003667:bitscore_sum=649.0:capture_class_counter=c__Alphaproteobacteria--7||c__Desulfovibrionia--5||c__Gammaproteobacteria--9||c__Moduliflexia--3||c__SAR324--2||c__UBA6191--1:capture_domain_counter=d__Bacteria--27:capture_family_counter=f__Beijerinckiaceae--7||f__Burkholderiaceae--5||f__Desulfovibrionaceae--5||f__Enterobacteriaceae--1||f__JACQZM01--1||f__Moduliflexaceae--3||f__Oleiphilaceae--1||f__Pseudomonadaceae--1||f__XYD2-FULL-50-16--2||f__Xanthomonadaceae--1:capture_genus_counter=g__Dickeya--1||g__JACQZM01--1||g__JAHJRI01--2||g__Marinobacter--1||g__Methylobacterium--7||g__Moduliflexus--3||g__Pelomonas--5||g__Pseudomonas_E--1||g__Solidesulfovibrio--5||g__Stenotrophomonas--1:capture_order_counter=o__Burkholderiales--5||o__Desulfovibrionales--5||o__Enterobacterales--1||o__JACPRK01--1||o__Moduliflexales--3||o__Pseudomonadales--2||o__Rhizobiales--7||o__XYD2-FULL-50-16--2||o__Xanthomonadales--1:capture_phylum_counter=p__Desulfobacterota_I--5||p__Moduliflexota--3||p__Proteobacteria--16||p__SAR324--2||p__UBP17--1:capture_species_counter=s__Dickeya oryzae--1||s__JACQZM01 sp016213885--1||s__JAHJRI01 sp018830885--2||s__Marinobacter sp017643965--1||s__Methylobacterium frigidaeris--1||s__Methylobacterium soli--6||s__Moduliflexus flocculans--3||s__Pelomonas sp001425705--5||s__Pseudomonas_E sp019145475--1||s__Solidesulfovibrio magneticus_A--5||s__Stenotrophomonas sp003028475--1:evalue_avg=5.600000017150014e-30:evalue_max=2.8e-29:evalue_min=6.43e-46:evalue_std=1.2521980664411675e-29:evalue_sum=2.800000008575007e-29:gapopen_avg=0.4:gapopen_max=2.0:gapopen_min=0.0:gapopen_std=0.894427190999916:gapopen_sum=2.0:gtdb_class_counter=:gtdb_domain_counter=:gtdb_family_counter=:gtdb_genus_counter=:gtdb_order_counter=:gtdb_phylum_counter=:gtdb_species_counter=:heptad_counter=MCP-38H--27:lbd_counter=:length_avg=105.8:length_max=129.0:length_min=93.0:length_std=13.608820668963201:length_sum=529.0:mismatch_avg=26.8:mismatch_max=41.0:mismatch_min=19.0:mismatch_std=9.06642156531451:mismatch_sum=134.0:name=N839575:qcovhsp_avg=98.9:qcovhsp_max=100.0:qcovhsp_min=98.1:qcovhsp_std=0.7106335201775964:qcovhsp_sum=494.5:qend_avg=105.8:qend_max=129.0:qend_min=93.0:qend_std=13.682105101189656:qend_sum=529.0:qstart_avg=1.4:qstart_max=3.0:qstart_min=1.0:qstart_std=0.8944271909999161:qstart_sum=7.0:ref_name_counter=GB_GCA_003151425.1_protein.faa_PLXO01000252.1_6@PF00015_full_PFAM.395.575--2||GB_GCA_003164305.1_protein.faa_PLSZ01000075.1_4@PF00015_full_PFAM.394.555--2||GB_GCA_003164305.1_protein.faa_PLSZ01000135.1_5@PF00015_full_PFAM.379.573--1:scovhsp_avg=61.0:scovhsp_max=80.1:scovhsp_min=51.7:scovhsp_std=11.691022196540382:scovhsp_sum=305.0:send_avg=109.6:send_max=134.0:send_min=94.0:send_std=15.241391012633985:send_sum=548.0:sstart_avg=4.8:sstart_max=11.0:sstart_min=2.0:sstart_std=3.8340579025361627:sstart_sum=24.0],GB_GCA_903873995.1_protein.faa_CAIQQQ010000059.1_13@PF00015_full_PFAM.213.397:0.455988[&&NHX:Type=GTDB:gtdb_class=c__Alphaproteobacteria:gtdb_domain=d__Bacteria:gtdb_family=f__Acetobacteraceae:gtdb_genus=g__CAIQQQ01:gtdb_order=o__Acetobacterales:gtdb_phylum=p__Proteobacteria:gtdb_species=s__CAIQQQ01 sp903873995:heptad=MCP-38H:species=d__Bacteria_p__Proteobacteria_c__Alphaproteobacteria_o__Acetobacterales_f__Acetobacteraceae_g__CAIQQQ01_s__CAIQQQ01 sp903873995])0.235:0.0257033[&&NHX:Sample_counter=rhiztom1--7||rhiztom2--3||rhiztom3--17:Type_counter=GTDB--1||capture--27:besthit_avg=74.73999999999998:besthit_max=81.2:besthit_min=68.2:besthit_std=5.734806012412275:besthit_sum=373.69999999999993:bitscore_avg=129.8:bitscore_max=147.0:bitscore_min=104.0:bitscore_std=16.769019053003667:bitscore_sum=649.0:capture_class_counter=c__Alphaproteobacteria--7||c__Desulfovibrionia--5||c__Gammaproteobacteria--9||c__Moduliflexia--3||c__SAR324--2||c__UBA6191--1:capture_domain_counter=d__Bacteria--27:capture_family_counter=f__Beijerinckiaceae--7||f__Burkholderiaceae--5||f__Desulfovibrionaceae--5||f__Enterobacteriaceae--1||f__JACQZM01--1||f__Moduliflexaceae--3||f__Oleiphilaceae--1||f__Pseudomonadaceae--1||f__XYD2-FULL-50-16--2||f__Xanthomonadaceae--1:capture_genus_counter=g__Dickeya--1||g__JACQZM01--1||g__JAHJRI01--2||g__Marinobacter--1||g__Methylobacterium--7||g__Moduliflexus--3||g__Pelomonas--5||g__Pseudomonas_E--1||g__Solidesulfovibrio--5||g__Stenotrophomonas--1:capture_order_counter=o__Burkholderiales--5||o__Desulfovibrionales--5||o__Enterobacterales--1||o__JACPRK01--1||o__Moduliflexales--3||o__Pseudomonadales--2||o__Rhizobiales--7||o__XYD2-FULL-50-16--2||o__Xanthomonadales--1:capture_phylum_counter=p__Desulfobacterota_I--5||p__Moduliflexota--3||p__Proteobacteria--16||p__SAR324--2||p__UBP17--1:capture_species_counter=s__Dickeya oryzae--1||s__JACQZM01 sp016213885--1||s__JAHJRI01 sp018830885--2||s__Marinobacter sp017643965--1||s__Methylobacterium frigidaeris--1||s__Methylobacterium soli--6||s__Moduliflexus flocculans--3||s__Pelomonas sp001425705--5||s__Pseudomonas_E sp019145475--1||s__Solidesulfovibrio magneticus_A--5||s__Stenotrophomonas sp003028475--1:evalue_avg=5.600000017150014e-30:evalue_max=2.8e-29:evalue_min=6.43e-46:evalue_std=1.2521980664411675e-29:evalue_sum=2.800000008575007e-29:gapopen_avg=0.4:gapopen_max=2.0:gapopen_min=0.0:gapopen_std=0.894427190999916:gapopen_sum=2.0:gtdb_class_counter=c__Alphaproteobacteria--1:gtdb_domain_counter=d__Bacteria--1:gtdb_family_counter=f__Acetobacteraceae--1:gtdb_genus_counter=g__CAIQQQ01--1:gtdb_order_counter=o__Acetobacterales--1:gtdb_phylum_counter=p__Proteobacteria--1:gtdb_species_counter=s__CAIQQQ01 sp903873995--1:heptad_counter=MCP-38H--28:lbd_counter=:lca_tree=s__CAIQQQ01 sp903873995:length_avg=105.8:length_max=129.0:length_min=93.0:length_std=13.608820668963201:length_sum=529.0:mismatch_avg=26.8:mismatch_max=41.0:mismatch_min=19.0:mismatch_std=9.06642156531451:mismatch_sum=134.0:name=N839577:qcovhsp_avg=98.9:qcovhsp_max=100.0:qcovhsp_min=98.1:qcovhsp_std=0.7106335201775964:qcovhsp_sum=494.5:qend_avg=105.8:qend_max=129.0:qend_min=93.0:qend_std=13.682105101189656:qend_sum=529.0:qstart_avg=1.4:qstart_max=3.0:qstart_min=1.0:qstart_std=0.8944271909999161:qstart_sum=7.0:ref_name_counter=GB_GCA_003151425.1_protein.faa_PLXO01000252.1_6@PF00015_full_PFAM.395.575--2||GB_GCA_003164305.1_protein.faa_PLSZ01000075.1_4@PF00015_full_PFAM.394.555--2||GB_GCA_003164305.1_protein.faa_PLSZ01000135.1_5@PF00015_full_PFAM.379.573--1:scovhsp_avg=61.0:scovhsp_max=80.1:scovhsp_min=51.7:scovhsp_std=11.691022196540382:scovhsp_sum=305.0:send_avg=109.6:send_max=134.0:send_min=94.0:send_std=15.241391012633985:send_sum=548.0:sstart_avg=4.8:sstart_max=11.0:sstart_min=2.0:sstart_std=3.8340579025361627:sstart_sum=24.0])0.632:0.0182007[&&NHX:Sample_counter=rhizpot1--1||rhiztom1--7||rhiztom2--4||rhiztom3--18:Type_counter=GTDB--1||capture--30:besthit_avg=74.73999999999998:besthit_max=81.2:besthit_min=68.2:besthit_std=5.734806012412275:besthit_sum=373.69999999999993:bitscore_avg=129.8:bitscore_max=147.0:bitscore_min=104.0:bitscore_std=16.769019053003667:bitscore_sum=649.0:capture_class_counter=c__Alphaproteobacteria--8||c__Desulfovibrionia--5||c__Gammaproteobacteria--11||c__Moduliflexia--3||c__SAR324--2||c__UBA6191--1:capture_domain_counter=d__Bacteria--30:capture_family_counter=f__Beijerinckiaceae--7||f__Burkholderiaceae--5||f__Caulobacteraceae--1||f__Desulfovibrionaceae--5||f__Enterobacteriaceae--1||f__Gallionellaceae--1||f__JACQZM01--1||f__Moduliflexaceae--3||f__Oleiphilaceae--1||f__Pseudomonadaceae--2||f__XYD2-FULL-50-16--2||f__Xanthomonadaceae--1:capture_genus_counter=g__Dickeya--1||g__Gallionella--1||g__JACQZM01--1||g__JAHJRI01--2||g__Marinobacter--1||g__Methylobacterium--7||g__Moduliflexus--3||g__Pelomonas--5||g__Phenylobacterium--1||g__Pseudomonas_E--2||g__Solidesulfovibrio--5||g__Stenotrophomonas--1:capture_order_counter=o__Burkholderiales--6||o__Caulobacterales--1||o__Desulfovibrionales--5||o__Enterobacterales--1||o__JACPRK01--1||o__Moduliflexales--3||o__Pseudomonadales--3||o__Rhizobiales--7||o__XYD2-FULL-50-16--2||o__Xanthomonadales--1:capture_phylum_counter=p__Desulfobacterota_I--5||p__Moduliflexota--3||p__Proteobacteria--19||p__SAR324--2||p__UBP17--1:capture_species_counter=s__Dickeya oryzae--1||s__Gallionella sp001801085--1||s__JACQZM01 sp016213885--1||s__JAHJRI01 sp018830885--2||s__Marinobacter sp017643965--1||s__Methylobacterium frigidaeris--1||s__Methylobacterium soli--6||s__Moduliflexus flocculans--3||s__Pelomonas sp001425705--5||s__Phenylobacterium sp001557235--1||s__Pseudomonas_E sp014268825--1||s__Pseudomonas_E sp019145475--1||s__Solidesulfovibrio magneticus_A--5||s__Stenotrophomonas sp003028475--1:evalue_avg=5.600000017150014e-30:evalue_max=2.8e-29:evalue_min=6.43e-46:evalue_std=1.2521980664411675e-29:evalue_sum=2.800000008575007e-29:gapopen_avg=0.4:gapopen_max=2.0:gapopen_min=0.0:gapopen_std=0.894427190999916:gapopen_sum=2.0:gtdb_class_counter=c__Alphaproteobacteria--1:gtdb_domain_counter=d__Bacteria--1:gtdb_family_counter=f__Acetobacteraceae--1:gtdb_genus_counter=g__CAIQQQ01--1:gtdb_order_counter=o__Acetobacterales--1:gtdb_phylum_counter=p__Proteobacteria--1:gtdb_species_counter=s__CAIQQQ01 sp903873995--1:heptad_counter=MCP-38H--31:lbd_counter=:lca_tree=s__CAIQQQ01 sp903873995:length_avg=105.8:length_max=129.0:length_min=93.0:length_std=13.608820668963201:length_sum=529.0:mismatch_avg=26.8:mismatch_max=41.0:mismatch_min=19.0:mismatch_std=9.06642156531451:mismatch_sum=134.0:name=N839578:qcovhsp_avg=98.9:qcovhsp_max=100.0:qcovhsp_min=98.1:qcovhsp_std=0.7106335201775964:qcovhsp_sum=494.5:qend_avg=105.8:qend_max=129.0:qend_min=93.0:qend_std=13.682105101189656:qend_sum=529.0:qstart_avg=1.4:qstart_max=3.0:qstart_min=1.0:qstart_std=0.8944271909999161:qstart_sum=7.0:ref_name_counter=GB_GCA_003151425.1_protein.faa_PLXO01000252.1_6@PF00015_full_PFAM.395.575--2||GB_GCA_003164305.1_protein.faa_PLSZ01000075.1_4@PF00015_full_PFAM.394.555--2||GB_GCA_003164305.1_protein.faa_PLSZ01000135.1_5@PF00015_full_PFAM.379.573--1:scovhsp_avg=61.0:scovhsp_max=80.1:scovhsp_min=51.7:scovhsp_std=11.691022196540382:scovhsp_sum=305.0:send_avg=109.6:send_max=134.0:send_min=94.0:send_std=15.241391012633985:send_sum=548.0:sstart_avg=4.8:sstart_max=11.0:sstart_min=2.0:sstart_std=3.8340579025361627:sstart_sum=24.0],(((c7c48a25-8595-4aa5-8e24-edc4411b4817_6@MCPsignal.672.787:0.376324[&&NHX:Sample=rhiztom1:Type=capture:capture_class=c__Gammaproteobacteria:capture_domain=d__Bacteria:capture_family=f__Pseudomonadaceae:capture_genus=g__Pseudomonas_E:capture_order=o__Pseudomonadales:capture_phylum=p__Proteobacteria:capture_species=s__Pseudomonas_E japonica_A:heptad=MCP-38H],((((11ee0156-18a2-4929-a698-95048deeb84c_2@MCPsignal.739.885:0.00962081[&&NHX:Sample=rhiztom3:Type=capture:capture_class=c__Actinomycetia:capture_domain=d__Bacteria:capture_family=f__Geodermatophilaceae:capture_genus=g__Blastococcus:capture_order=o__Mycobacteriales:capture_phylum=p__Actinobacteriota:capture_species=s__Blastococcus saxobsidens:heptad=MCP-38H],00d1e157-b2c9-45a9-9f8b-83cb7e2a9fc3_6@MCPsignal.248.354:5e-09[&&NHX:Sample=rhiztom3:Type=capture:besthit=77.4:bitscore=144.0:capture_class=c__Actinomycetia:capture_domain=d__Bacteria:capture_family=f__Geodermatophilaceae:capture_genus=g__Blastococcus:capture_order=o__Mycobacteriales:capture_phylum=p__Actinobacteriota:capture_species=s__Blastococcus saxobsidens:evalue=1.05e-44:gapopen=0.0:heptad=MCP-38H:length=106.0:mismatch=24.0:qcovhsp=100.0:qend=106.0:qstart=1.0:ref_name=GB_GCA_003164305.1_protein.faa_PLSZ01000135.1_5@PF00015_full_PFAM.379.573:scovhsp=54.6:send=107.0:sstart=2.0])0.999:0.163649[&&NHX:Sample_counter=rhiztom3--2:Type_counter=capture--2:besthit_avg=77.4:besthit_max=77.4:besthit_min=77.4:besthit_std=0:besthit_sum=77.4:bitscore_avg=144.0:bitscore_max=144.0:bitscore_min=144.0:bitscore_std=0:bitscore_sum=144.0:capture_class_counter=c__Actinomycetia--2:capture_domain_counter=d__Bacteria--2:capture_family_counter=f__Geodermatophilaceae--2:capture_genus_counter=g__Blastococcus--2:capture_order_counter=o__Mycobacteriales--2:capture_phylum_counter=p__Actinobacteriota--2:capture_species_counter=s__Blastococcus saxobsidens--2:evalue_avg=1.05e-44:evalue_max=1.05e-44:evalue_min=1.05e-44:evalue_std=0:evalue_sum=1.05e-44:gapopen_avg=0.0:gapopen_max=0.0:gapopen_min=0.0:gapopen_std=0:gapopen_sum=0.0:gtdb_class_counter=:gtdb_domain_counter=:gtdb_family_counter=:gtdb_genus_counter=:gtdb_order_counter=:gtdb_phylum_counter=:gtdb_species_counter=:heptad_counter=MCP-38H--2:lbd_counter=:length_avg=106.0:length_max=106.0:length_min=106.0:length_std=0:length_sum=106.0:mismatch_avg=24.0:mismatch_max=24.0:mismatch_min=24.0:mismatch_std=0:mismatch_sum=24.0:name=N839582:qcovhsp_avg=100.0:qcovhsp_max=100.0:qcovhsp_min=100.0:qcovhsp_std=0:qcovhsp_sum=100.0:qend_avg=106.0:qend_max=106.0:qend_min=106.0:qend_std=0:qend_sum=106.0:qstart_avg=1.0:qstart_max=1.0:qstart_min=1.0:qstart_std=0:qstart_sum=1.0:ref_name_counter=GB_GCA_003164305.1_protein.faa_PLSZ01000135.1_5@PF00015_full_PFAM.379.573--1:scovhsp_avg=54.6:scovhsp_max=54.6:scovhsp_min=54.6:scovhsp_std=0:scovhsp_sum=54.6:send_avg=107.0:send_max=107.0:send_min=107.0:send_std=0:send_sum=107.0:sstart_avg=2.0:sstart_max=2.0:sstart_min=2.0:sstart_std=0:sstart_sum=2.0],(GB_GCA_903873995.1_protein.faa_CAIQQQ010000330.1_12@PF00015_full_PFAM.466.655:0.142361[&&NHX:Type=GTDB:gtdb_class=c__Alphaproteobacteria:gtdb_domain=d__Bacteria:gtdb_family=f__Acetobacteraceae:gtdb_genus=g__CAIQQQ01:gtdb_order=o__Acetobacterales:gtdb_phylum=p__Proteobacteria:gtdb_species=s__CAIQQQ01 sp903873995:heptad=MCP-38H:species=d__Bacteria_p__Proteobacteria_c__Alphaproteobacteria_o__Acetobacterales_f__Acetobacteraceae_g__CAIQQQ01_s__CAIQQQ01 sp903873995],(GB_GCA_903915725.1_protein.faa_CAIWTY010000087.1_107@PF00015_full_PFAM.472.667:0.132495[&&NHX:Type=GTDB:gtdb_class=c__Alphaproteobacteria:gtdb_domain=d__Bacteria:gtdb_family=f__Acetobacteraceae:gtdb_genus=g__Rhodopila:gtdb_order=o__Acetobacterales:gtdb_phylum=p__Proteobacteria:gtdb_species=s__Rhodopila sp903915725:heptad=MCP-38H:species=d__Bacteria_p__Proteobacteria_c__Alphaproteobacteria_o__Acetobacterales_f__Acetobacteraceae_g__Rhodopila_s__Rhodopila sp903915725],GB_GCA_002422345.1_protein.faa_DIUL01000225.1_1@PF00015_full_PFAM.472.660:0.0683629[&&NHX:Type=GTDB:gtdb_class=c__Alphaproteobacteria:gtdb_domain=d__Bacteria:gtdb_family=f__Acetobacteraceae:gtdb_genus=g__UBA6159:gtdb_order=o__Acetobacterales:gtdb_phylum=p__Proteobacteria:gtdb_species=s__UBA6159 sp002422345:heptad=MCP-38H:species=d__Bacteria_p__Proteobacteria_c__Alphaproteobacteria_o__Acetobacterales_f__Acetobacteraceae_g__UBA6159_s__UBA6159 sp002422345])0.935:0.0502807[&&NHX:Sample_counter=:Type_counter=GTDB--2:capture_class_counter=:capture_domain_counter=:capture_family_counter=:capture_genus_counter=:capture_order_counter=:capture_phylum_counter=:capture_species_counter=:evoltype=D:gtdb_class_counter=c__Alphaproteobacteria--2:gtdb_domain_counter=d__Bacteria--2:gtdb_family_counter=f__Acetobacteraceae--2:gtdb_genus_counter=g__Rhodopila--1||g__UBA6159--1:gtdb_order_counter=o__Acetobacterales--2:gtdb_phylum_counter=p__Proteobacteria--2:gtdb_species_counter=s__Rhodopila sp903915725--1||s__UBA6159 sp002422345--1:heptad_counter=MCP-38H--2:lbd_counter=:lca=d__Bacteria:lca_tree=f__Acetobacteraceae:name=N839586:ref_name_counter=])0.697:0.0300354[&&NHX:Sample_counter=:Type_counter=GTDB--3:capture_class_counter=:capture_domain_counter=:capture_family_counter=:capture_genus_counter=:capture_order_counter=:capture_phylum_counter=:capture_species_counter=:evoltype=D:gtdb_class_counter=c__Alphaproteobacteria--3:gtdb_domain_counter=d__Bacteria--3:gtdb_family_counter=f__Acetobacteraceae--3:gtdb_genus_counter=g__CAIQQQ01--1||g__Rhodopila--1||g__UBA6159--1:gtdb_order_counter=o__Acetobacterales--3:gtdb_phylum_counter=p__Proteobacteria--3:gtdb_species_counter=s__CAIQQQ01 sp903873995--1||s__Rhodopila sp903915725--1||s__UBA6159 sp002422345--1:heptad_counter=MCP-38H--3:lbd_counter=:lca=d__Bacteria:lca_tree=f__Acetobacteraceae:name=N839587:ref_name_counter=])0.945:0.0721856[&&NHX:Sample_counter=rhiztom3--2:Type_counter=GTDB--3||capture--2:besthit_avg=77.4:besthit_max=77.4:besthit_min=77.4:besthit_std=0:besthit_sum=77.4:bitscore_avg=144.0:bitscore_max=144.0:bitscore_min=144.0:bitscore_std=0:bitscore_sum=144.0:capture_class_counter=c__Actinomycetia--2:capture_domain_counter=d__Bacteria--2:capture_family_counter=f__Geodermatophilaceae--2:capture_genus_counter=g__Blastococcus--2:capture_order_counter=o__Mycobacteriales--2:capture_phylum_counter=p__Actinobacteriota--2:capture_species_counter=s__Blastococcus saxobsidens--2:evalue_avg=1.05e-44:evalue_max=1.05e-44:evalue_min=1.05e-44:evalue_std=0:evalue_sum=1.05e-44:gapopen_avg=0.0:gapopen_max=0.0:gapopen_min=0.0:gapopen_std=0:gapopen_sum=0.0:gtdb_class_counter=c__Alphaproteobacteria--3:gtdb_domain_counter=d__Bacteria--3:gtdb_family_counter=f__Acetobacteraceae--3:gtdb_genus_counter=g__CAIQQQ01--1||g__Rhodopila--1||g__UBA6159--1:gtdb_order_counter=o__Acetobacterales--3:gtdb_phylum_counter=p__Proteobacteria--3:gtdb_species_counter=s__CAIQQQ01 sp903873995--1||s__Rhodopila sp903915725--1||s__UBA6159 sp002422345--1:heptad_counter=MCP-38H--5:lbd_counter=:lca_tree=f__Acetobacteraceae:length_avg=106.0:length_max=106.0:length_min=106.0:length_std=0:length_sum=106.0:mismatch_avg=24.0:mismatch_max=24.0:mismatch_min=24.0:mismatch_std=0:mismatch_sum=24.0:name=N839588:qcovhsp_avg=100.0:qcovhsp_max=100.0:qcovhsp_min=100.0:qcovhsp_std=0:qcovhsp_sum=100.0:qend_avg=106.0:qend_max=106.0:qend_min=106.0:qend_std=0:qend_sum=106.0:qstart_avg=1.0:qstart_max=1.0:qstart_min=1.0:qstart_std=0:qstart_sum=1.0:ref_name_counter=GB_GCA_003164305.1_protein.faa_PLSZ01000135.1_5@PF00015_full_PFAM.379.573--1:scovhsp_avg=54.6:scovhsp_max=54.6:scovhsp_min=54.6:scovhsp_std=0:scovhsp_sum=54.6:send_avg=107.0:send_max=107.0:send_min=107.0:send_std=0:send_sum=107.0:sstart_avg=2.0:sstart_max=2.0:sstart_min=2.0:sstart_std=0:sstart_sum=2.0],(RS_GCF_002937115.1_protein.faa_NZ_NHRY01000080.1_54@PF00015_full_PFAM.332.650:0.19604[&&NHX:Type=GTDB:gtdb_class=c__Alphaproteobacteria:gtdb_domain=d__Bacteria:gtdb_family=f__Acetobacteraceae:gtdb_genus=g__Rhodopila:gtdb_order=o__Acetobacterales:gtdb_phylum=p__Proteobacteria:gtdb_species=s__Rhodopila globiformis:heptad=MCP-38H:species=d__Bacteria_p__Proteobacteria_c__Alphaproteobacteria_o__Acetobacterales_f__Acetobacteraceae_g__Rhodopila_s__Rhodopila globiformis],(RS_GCF_008630155.1_protein.faa_NZ_VWPK01000006.1_76@PF00015_full_PFAM.480.666:0.179573[&&NHX:Type=GTDB:gtdb_class=c__Alphaproteobacteria:gtdb_domain=d__Bacteria:gtdb_family=f__Acetobacteraceae:gtdb_genus=g__Rhodovastum:gtdb_order=o__Acetobacterales:gtdb_phylum=p__Proteobacteria:gtdb_species=s__Rhodovastum atsumiense:heptad=MCP-38H:species=d__Bacteria_p__Proteobacteria_c__Alphaproteobacteria_o__Acetobacterales_f__Acetobacteraceae_g__Rhodovastum_s__Rhodovastum atsumiense],(RS_GCF_008630155.1_protein.faa_NZ_VWPK01000010.1_45@PF00015_full_PFAM.486.645:0.188262[&&NHX:Type=GTDB:gtdb_class=c__Alphaproteobacteria:gtdb_domain=d__Bacteria:gtdb_family=f__Acetobacteraceae:gtdb_genus=g__Rhodovastum:gtdb_order=o__Acetobacterales:gtdb_phylum=p__Proteobacteria:gtdb_species=s__Rhodovastum atsumiense:heptad=MCP-38H:species=d__Bacteria_p__Proteobacteria_c__Alphaproteobacteria_o__Acetobacterales_f__Acetobacteraceae_g__Rhodovastum_s__Rhodovastum atsumiense],(RS_GCF_008630155.1_protein.faa_NZ_VWPK01000004.1_74@PF00015_full_PFAM.373.558:0.11594[&&NHX:Type=GTDB:gtdb_class=c__Alphaproteobacteria:gtdb_domain=d__Bacteria:gtdb_family=f__Acetobacteraceae:gtdb_genus=g__Rhodovastum:gtdb_order=o__Acetobacterales:gtdb_phylum=p__Proteobacteria:gtdb_species=s__Rhodovastum atsumiense:heptad=MCP-38H:species=d__Bacteria_p__Proteobacteria_c__Alphaproteobacteria_o__Acetobacterales_f__Acetobacteraceae_g__Rhodovastum_s__Rhodovastum atsumiense],(RS_GCF_008630155.1_protein.faa_NZ_VWPK01000023.1_68@PF00015_full_PFAM.378.562:0.0655644[&&NHX:Type=GTDB:gtdb_class=c__Alphaproteobacteria:gtdb_domain=d__Bacteria:gtdb_family=f__Acetobacteraceae:gtdb_genus=g__Rhodovastum:gtdb_order=o__Acetobacterales:gtdb_phylum=p__Proteobacteria:gtdb_species=s__Rhodovastum atsumiense:heptad=MCP-38H:species=d__Bacteria_p__Proteobacteria_c__Alphaproteobacteria_o__Acetobacterales_f__Acetobacteraceae_g__Rhodovastum_s__Rhodovastum atsumiense],RS_GCF_008630155.1_protein.faa_NZ_VWPK01000004.1_140@PF00015_full_PFAM.365.586:0.0960423[&&NHX:Type=GTDB:gtdb_class=c__Alphaproteobacteria:gtdb_domain=d__Bacteria:gtdb_family=f__Acetobacteraceae:gtdb_genus=g__Rhodovastum:gtdb_order=o__Acetobacterales:gtdb_phylum=p__Proteobacteria:gtdb_species=s__Rhodovastum atsumiense:heptad=MCP-38H:species=d__Bacteria_p__Proteobacteria_c__Alphaproteobacteria_o__Acetobacterales_f__Acetobacteraceae_g__Rhodovastum_s__Rhodovastum atsumiense])0.284:0.0442247[&&NHX:Sample_counter=:Type_counter=GTDB--2:capture_class_counter=:capture_domain_counter=:capture_family_counter=:capture_genus_counter=:capture_order_counter=:capture_phylum_counter=:capture_species_counter=:evoltype=D:gtdb_class_counter=c__Alphaproteobacteria--2:gtdb_domain_counter=d__Bacteria--2:gtdb_family_counter=f__Acetobacteraceae--2:gtdb_genus_counter=g__Rhodovastum--2:gtdb_order_counter=o__Acetobacterales--2:gtdb_phylum_counter=p__Proteobacteria--2:gtdb_species_counter=s__Rhodovastum atsumiense--2:heptad_counter=MCP-38H--2:lbd_counter=:lca=d__Bacteria:lca_tree=s__Rhodovastum atsumiense:name=N839595:ref_name_counter=])0.979:0.0899777[&&NHX:Sample_counter=:Type_counter=GTDB--3:capture_class_counter=:capture_domain_counter=:capture_family_counter=:capture_genus_counter=:capture_order_counter=:capture_phylum_counter=:capture_species_counter=:evoltype=D:gtdb_class_counter=c__Alphaproteobacteria--3:gtdb_domain_counter=d__Bacteria--3:gtdb_family_counter=f__Acetobacteraceae--3:gtdb_genus_counter=g__Rhodovastum--3:gtdb_order_counter=o__Acetobacterales--3:gtdb_phylum_counter=p__Proteobacteria--3:gtdb_species_counter=s__Rhodovastum atsumiense--3:heptad_counter=MCP-38H--3:lbd_counter=:lca=d__Bacteria:lca_tree=s__Rhodovastum atsumiense:name=N839596:ref_name_counter=])0.941:0.0621969[&&NHX:Sample_counter=:Type_counter=GTDB--4:capture_class_counter=:capture_domain_counter=:capture_family_counter=:capture_genus_counter=:capture_order_counter=:capture_phylum_counter=:capture_species_counter=:evoltype=D:gtdb_class_counter=c__Alphaproteobacteria--4:gtdb_domain_counter=d__Bacteria--4:gtdb_family_counter=f__Acetobacteraceae--4:gtdb_genus_counter=g__Rhodovastum--4:gtdb_order_counter=o__Acetobacterales--4:gtdb_phylum_counter=p__Proteobacteria--4:gtdb_species_counter=s__Rhodovastum atsumiense--4:heptad_counter=MCP-38H--4:lbd_counter=:lca=d__Bacteria:lca_tree=s__Rhodovastum atsumiense:name=N839597:ref_name_counter=])0.877:0.0483199[&&NHX:Sample_counter=:Type_counter=GTDB--5:capture_class_counter=:capture_domain_counter=:capture_family_counter=:capture_genus_counter=:capture_order_counter=:capture_phylum_counter=:capture_species_counter=:evoltype=D:gtdb_class_counter=c__Alphaproteobacteria--5:gtdb_domain_counter=d__Bacteria--5:gtdb_family_counter=f__Acetobacteraceae--5:gtdb_genus_counter=g__Rhodovastum--5:gtdb_order_counter=o__Acetobacterales--5:gtdb_phylum_counter=p__Proteobacteria--5:gtdb_species_counter=s__Rhodovastum atsumiense--5:heptad_counter=MCP-38H--5:lbd_counter=:lca=d__Bacteria:lca_tree=s__Rhodovastum atsumiense:name=N839598:ref_name_counter=])0.574:0.00510414[&&NHX:Sample_counter=:Type_counter=GTDB--6:capture_class_counter=:capture_domain_counter=:capture_family_counter=:capture_genus_counter=:capture_order_counter=:capture_phylum_counter=:capture_species_counter=:evoltype=D:gtdb_class_counter=c__Alphaproteobacteria--6:gtdb_domain_counter=d__Bacteria--6:gtdb_family_counter=f__Acetobacteraceae--6:gtdb_genus_counter=g__Rhodopila--1||g__Rhodovastum--5:gtdb_order_counter=o__Acetobacterales--6:gtdb_phylum_counter=p__Proteobacteria--6:gtdb_species_counter=s__Rhodopila globiformis--1||s__Rhodovastum atsumiense--5:heptad_counter=MCP-38H--6:lbd_counter=:lca=d__Bacteria:lca_tree=f__Acetobacteraceae:name=N839599:ref_name_counter=])0.982:0.0642835[&&NHX:Sample_counter=rhiztom3--2:Type_counter=GTDB--9||capture--2:besthit_avg=77.4:besthit_max=77.4:besthit_min=77.4:besthit_std=0:besthit_sum=77.4:bitscore_avg=144.0:bitscore_max=144.0:bitscore_min=144.0:bitscore_std=0:bitscore_sum=144.0:capture_class_counter=c__Actinomycetia--2:capture_domain_counter=d__Bacteria--2:capture_family_counter=f__Geodermatophilaceae--2:capture_genus_counter=g__Blastococcus--2:capture_order_counter=o__Mycobacteriales--2:capture_phylum_counter=p__Actinobacteriota--2:capture_species_counter=s__Blastococcus saxobsidens--2:evalue_avg=1.05e-44:evalue_max=1.05e-44:evalue_min=1.05e-44:evalue_std=0:evalue_sum=1.05e-44:gapopen_avg=0.0:gapopen_max=0.0:gapopen_min=0.0:gapopen_std=0:gapopen_sum=0.0:gtdb_class_counter=c__Alphaproteobacteria--9:gtdb_domain_counter=d__Bacteria--9:gtdb_family_counter=f__Acetobacteraceae--9:gtdb_genus_counter=g__CAIQQQ01--1||g__Rhodopila--2||g__Rhodovastum--5||g__UBA6159--1:gtdb_order_counter=o__Acetobacterales--9:gtdb_phylum_counter=p__Proteobacteria--9:gtdb_species_counter=s__CAIQQQ01 sp903873995--1||s__Rhodopila globiformis--1||s__Rhodopila sp903915725--1||s__Rhodovastum atsumiense--5||s__UBA6159 sp002422345--1:heptad_counter=MCP-38H--11:lbd_counter=:lca_tree=f__Acetobacteraceae:length_avg=106.0:length_max=106.0:length_min=106.0:length_std=0:length_sum=106.0:mismatch_avg=24.0:mismatch_max=24.0:mismatch_min=24.0:mismatch_std=0:mismatch_sum=24.0:name=N839600:qcovhsp_avg=100.0:qcovhsp_max=100.0:qcovhsp_min=100.0:qcovhsp_std=0:qcovhsp_sum=100.0:qend_avg=106.0:qend_max=106.0:qend_min=106.0:qend_std=0:qend_sum=106.0:qstart_avg=1.0:qstart_max=1.0:qstart_min=1.0:qstart_std=0:qstart_sum=1.0:ref_name_counter=GB_GCA_003164305.1_protein.faa_PLSZ01000135.1_5@PF00015_full_PFAM.379.573--1:scovhsp_avg=54.6:scovhsp_max=54.6:scovhsp_min=54.6:scovhsp_std=0:scovhsp_sum=54.6:send_avg=107.0:send_max=107.0:send_min=107.0:send_std=0:send_sum=107.0:sstart_avg=2.0:sstart_max=2.0:sstart_min=2.0:sstart_std=0:sstart_sum=2.0],(((b24cdb4e-6f0f-46df-be7f-954246afed04_3@MCPsignal.229.305:0.0159053[&&NHX:Sample=rhiztom1:Type=capture:capture_class=c__Gammaproteobacteria:capture_domain=d__Bacteria:capture_family=f__Burkholderiaceae:capture_genus=g__Sphaerotilus:capture_order=o__Burkholderiales:capture_phylum=p__Proteobacteria:capture_species=s__Sphaerotilus sp013294065:heptad=MCP-38H],c5eada78-fc26-4643-94d6-60b3373e2329_2@MCPsignal.41.186:0.043324[&&NHX:Sample=rhiztom2:Type=capture:besthit=74.0:bitscore=133.0:capture_class=c__Spirochaetia:capture_domain=d__Bacteria:capture_family=f__Alkalispirochaetaceae:capture_genus=g__Alkalispirochaeta:capture_order=o__DSM-27196:capture_phylum=p__Spirochaetota:capture_species=s__Alkalispirochaeta americana:evalue=1.4e-39:gapopen=2.0:heptad=MCP-38H:length=146.0:mismatch=36.0:qcovhsp=100.0:qend=145.0:qstart=1.0:ref_name=GB_GCA_003164305.1_protein.faa_PLSZ01000674.1_2@PF00015_full_PFAM.513.714:scovhsp=72.1:send=158.0:sstart=14.0])0.926:0.0892016[&&NHX:Sample_counter=rhiztom1--1||rhiztom2--1:Type_counter=capture--2:besthit_avg=74.0:besthit_max=74.0:besthit_min=74.0:besthit_std=0:besthit_sum=74.0:bitscore_avg=133.0:bitscore_max=133.0:bitscore_min=133.0:bitscore_std=0:bitscore_sum=133.0:capture_class_counter=c__Gammaproteobacteria--1||c__Spirochaetia--1:capture_domain_counter=d__Bacteria--2:capture_family_counter=f__Alkalispirochaetaceae--1||f__Burkholderiaceae--1:capture_genus_counter=g__Alkalispirochaeta--1||g__Sphaerotilus--1:capture_order_counter=o__Burkholderiales--1||o__DSM-27196--1:capture_phylum_counter=p__Proteobacteria--1||p__Spirochaetota--1:capture_species_counter=s__Alkalispirochaeta americana--1||s__Sphaerotilus sp013294065--1:evalue_avg=1.4e-39:evalue_max=1.4e-39:evalue_min=1.4e-39:evalue_std=0:evalue_sum=1.4e-39:gapopen_avg=2.0:gapopen_max=2.0:gapopen_min=2.0:gapopen_std=0:gapopen_sum=2.0:gtdb_class_counter=:gtdb_domain_counter=:gtdb_family_counter=:gtdb_genus_counter=:gtdb_order_counter=:gtdb_phylum_counter=:gtdb_species_counter=:heptad_counter=MCP-38H--2:lbd_counter=:length_avg=146.0:length_max=146.0:length_min=146.0:length_std=0:length_sum=146.0:mismatch_avg=36.0:mismatch_max=36.0:mismatch_min=36.0:mismatch_std=0:mismatch_sum=36.0:name=N839603:qcovhsp_avg=100.0:qcovhsp_max=100.0:qcovhsp_min=100.0:qcovhsp_std=0:qcovhsp_sum=100.0:qend_avg=145.0:qend_max=145.0:qend_min=145.0:qend_std=0:qend_sum=145.0:qstart_avg=1.0:qstart_max=1.0:qstart_min=1.0:qstart_std=0:qstart_sum=1.0:ref_name_counter=GB_GCA_003164305.1_protein.faa_PLSZ01000674.1_2@PF00015_full_PFAM.513.714--1:scovhsp_avg=72.1:scovhsp_max=72.1:scovhsp_min=72.1:scovhsp_std=0:scovhsp_sum=72.1:send_avg=158.0:send_max=158.0:send_min=158.0:send_std=0:send_sum=158.0:sstart_avg=14.0:sstart_max=14.0:sstart_min=14.0:sstart_std=0:sstart_sum=14.0],GB_GCA_903864895.1_protein.faa_CAIPHQ010000167.1_40@PF00015_full_PFAM.382.538:0.25708[&&NHX:Type=GTDB:gtdb_class=c__Alphaproteobacteria:gtdb_domain=d__Bacteria:gtdb_family=f__Acetobacteraceae:gtdb_genus=g__CAIPHQ01:gtdb_order=o__Acetobacterales:gtdb_phylum=p__Proteobacteria:gtdb_species=s__CAIPHQ01 sp903864895:heptad=MCP-38H:species=d__Bacteria_p__Proteobacteria_c__Alphaproteobacteria_o__Acetobacterales_f__Acetobacteraceae_g__CAIPHQ01_s__CAIPHQ01 sp903864895])0.741:0.0210641[&&NHX:Sample_counter=rhiztom1--1||rhiztom2--1:Type_counter=GTDB--1||capture--2:besthit_avg=74.0:besthit_max=74.0:besthit_min=74.0:besthit_std=0:besthit_sum=74.0:bitscore_avg=133.0:bitscore_max=133.0:bitscore_min=133.0:bitscore_std=0:bitscore_sum=133.0:capture_class_counter=c__Gammaproteobacteria--1||c__Spirochaetia--1:capture_domain_counter=d__Bacteria--2:capture_family_counter=f__Alkalispirochaetaceae--1||f__Burkholderiaceae--1:capture_genus_counter=g__Alkalispirochaeta--1||g__Sphaerotilus--1:capture_order_counter=o__Burkholderiales--1||o__DSM-27196--1:capture_phylum_counter=p__Proteobacteria--1||p__Spirochaetota--1:capture_species_counter=s__Alkalispirochaeta americana--1||s__Sphaerotilus sp013294065--1:evalue_avg=1.4e-39:evalue_max=1.4e-39:evalue_min=1.4e-39:evalue_std=0:evalue_sum=1.4e-39:gapopen_avg=2.0:gapopen_max=2.0:gapopen_min=2.0:gapopen_std=0:gapopen_sum=2.0:gtdb_class_counter=c__Alphaproteobacteria--1:gtdb_domain_counter=d__Bacteria--1:gtdb_family_counter=f__Acetobacteraceae--1:gtdb_genus_counter=g__CAIPHQ01--1:gtdb_order_counter=o__Acetobacterales--1:gtdb_phylum_counter=p__Proteobacteria--1:gtdb_species_counter=s__CAIPHQ01 sp903864895--1:heptad_counter=MCP-38H--3:lbd_counter=:lca_tree=s__CAIPHQ01 sp903864895:length_avg=146.0:length_max=146.0:length_min=146.0:length_std=0:length_sum=146.0:mismatch_avg=36.0:mismatch_max=36.0:mismatch_min=36.0:mismatch_std=0:mismatch_sum=36.0:name=N839605:qcovhsp_avg=100.0:qcovhsp_max=100.0:qcovhsp_min=100.0:qcovhsp_std=0:qcovhsp_sum=100.0:qend_avg=145.0:qend_max=145.0:qend_min=145.0:qend_std=0:qend_sum=145.0:qstart_avg=1.0:qstart_max=1.0:qstart_min=1.0:qstart_std=0:qstart_sum=1.0:ref_name_counter=GB_GCA_003164305.1_protein.faa_PLSZ01000674.1_2@PF00015_full_PFAM.513.714--1:scovhsp_avg=72.1:scovhsp_max=72.1:scovhsp_min=72.1:scovhsp_std=0:scovhsp_sum=72.1:send_avg=158.0:send_max=158.0:send_min=158.0:send_std=0:send_sum=158.0:sstart_avg=14.0:sstart_max=14.0:sstart_min=14.0:sstart_std=0:sstart_sum=14.0],GB_GCA_018240405.1_protein.faa_JAFEFW010000625.1_14@PF00015_full_PFAM.180.379:0.340907[&&NHX:Type=GTDB:gtdb_class=c__Alphaproteobacteria:gtdb_domain=d__Bacteria:gtdb_family=f__Acetobacteraceae:gtdb_genus=g__Rhodopila:gtdb_order=o__Acetobacterales:gtdb_phylum=p__Proteobacteria:gtdb_species=s__Rhodopila sp018240405:heptad=MCP-38H:species=d__Bacteria_p__Proteobacteria_c__Alphaproteobacteria_o__Acetobacterales_f__Acetobacteraceae_g__Rhodopila_s__Rhodopila sp018240405])0.843:0.0276489[&&NHX:Sample_counter=rhiztom1--1||rhiztom2--1:Type_counter=GTDB--2||capture--2:besthit_avg=74.0:besthit_max=74.0:besthit_min=74.0:besthit_std=0:besthit_sum=74.0:bitscore_avg=133.0:bitscore_max=133.0:bitscore_min=133.0:bitscore_std=0:bitscore_sum=133.0:capture_class_counter=c__Gammaproteobacteria--1||c__Spirochaetia--1:capture_domain_counter=d__Bacteria--2:capture_family_counter=f__Alkalispirochaetaceae--1||f__Burkholderiaceae--1:capture_genus_counter=g__Alkalispirochaeta--1||g__Sphaerotilus--1:capture_order_counter=o__Burkholderiales--1||o__DSM-27196--1:capture_phylum_counter=p__Proteobacteria--1||p__Spirochaetota--1:capture_species_counter=s__Alkalispirochaeta americana--1||s__Sphaerotilus sp013294065--1:evalue_avg=1.4e-39:evalue_max=1.4e-39:evalue_min=1.4e-39:evalue_std=0:evalue_sum=1.4e-39:gapopen_avg=2.0:gapopen_max=2.0:gapopen_min=2.0:gapopen_std=0:gapopen_sum=2.0:gtdb_class_counter=c__Alphaproteobacteria--2:gtdb_domain_counter=d__Bacteria--2:gtdb_family_counter=f__Acetobacteraceae--2:gtdb_genus_counter=g__CAIPHQ01--1||g__Rhodopila--1:gtdb_order_counter=o__Acetobacterales--2:gtdb_phylum_counter=p__Proteobacteria--2:gtdb_species_counter=s__CAIPHQ01 sp903864895--1||s__Rhodopila sp018240405--1:heptad_counter=MCP-38H--4:lbd_counter=:lca_tree=f__Acetobacteraceae:length_avg=146.0:length_max=146.0:length_min=146.0:length_std=0:length_sum=146.0:mismatch_avg=36.0:mismatch_max=36.0:mismatch_min=36.0:mismatch_std=0:mismatch_sum=36.0:name=N839607:qcovhsp_avg=100.0:qcovhsp_max=100.0:qcovhsp_min=100.0:qcovhsp_std=0:qcovhsp_sum=100.0:qend_avg=145.0:qend_max=145.0:qend_min=145.0:qend_std=0:qend_sum=145.0:qstart_avg=1.0:qstart_max=1.0:qstart_min=1.0:qstart_std=0:qstart_sum=1.0:ref_name_counter=GB_GCA_003164305.1_protein.faa_PLSZ01000674.1_2@PF00015_full_PFAM.513.714--1:scovhsp_avg=72.1:scovhsp_max=72.1:scovhsp_min=72.1:scovhsp_std=0:scovhsp_sum=72.1:send_avg=158.0:send_max=158.0:send_min=158.0:send_std=0:send_sum=158.0:sstart_avg=14.0:sstart_max=14.0:sstart_min=14.0:sstart_std=0:sstart_sum=14.0])0.768:0.0124304[&&NHX:Sample_counter=rhiztom1--1||rhiztom2--1||rhiztom3--2:Type_counter=GTDB--11||capture--4:besthit_avg=75.7:besthit_max=77.4:besthit_min=74.0:besthit_std=2.4041630560342657:besthit_sum=151.4:bitscore_avg=138.5:bitscore_max=144.0:bitscore_min=133.0:bitscore_std=7.7781745930520225:bitscore_sum=277.0:capture_class_counter=c__Actinomycetia--2||c__Gammaproteobacteria--1||c__Spirochaetia--1:capture_domain_counter=d__Bacteria--4:capture_family_counter=f__Alkalispirochaetaceae--1||f__Burkholderiaceae--1||f__Geodermatophilaceae--2:capture_genus_counter=g__Alkalispirochaeta--1||g__Blastococcus--2||g__Sphaerotilus--1:capture_order_counter=o__Burkholderiales--1||o__DSM-27196--1||o__Mycobacteriales--2:capture_phylum_counter=p__Actinobacteriota--2||p__Proteobacteria--1||p__Spirochaetota--1:capture_species_counter=s__Alkalispirochaeta americana--1||s__Blastococcus saxobsidens--2||s__Sphaerotilus sp013294065--1:evalue_avg=7.0000525e-40:evalue_max=1.4e-39:evalue_min=1.05e-44:evalue_std=9.899420690399642e-40:evalue_sum=1.4000105e-39:gapopen_avg=1.0:gapopen_max=2.0:gapopen_min=0.0:gapopen_std=1.4142135623730951:gapopen_sum=2.0:gtdb_class_counter=c__Alphaproteobacteria--11:gtdb_domain_counter=d__Bacteria--11:gtdb_family_counter=f__Acetobacteraceae--11:gtdb_genus_counter=g__CAIPHQ01--1||g__CAIQQQ01--1||g__Rhodopila--3||g__Rhodovastum--5||g__UBA6159--1:gtdb_order_counter=o__Acetobacterales--11:gtdb_phylum_counter=p__Proteobacteria--11:gtdb_species_counter=s__CAIPHQ01 sp903864895--1||s__CAIQQQ01 sp903873995--1||s__Rhodopila globiformis--1||s__Rhodopila sp018240405--1||s__Rhodopila sp903915725--1||s__Rhodovastum atsumiense--5||s__UBA6159 sp002422345--1:heptad_counter=MCP-38H--15:lbd_counter=:lca_tree=f__Acetobacteraceae:length_avg=126.0:length_max=146.0:length_min=106.0:length_std=28.284271247461902:length_sum=252.0:mismatch_avg=30.0:mismatch_max=36.0:mismatch_min=24.0:mismatch_std=8.48528137423857:mismatch_sum=60.0:name=N839608:qcovhsp_avg=100.0:qcovhsp_max=100.0:qcovhsp_min=100.0:qcovhsp_std=0.0:qcovhsp_sum=200.0:qend_avg=125.5:qend_max=145.0:qend_min=106.0:qend_std=27.577164466275352:qend_sum=251.0:qstart_avg=1.0:qstart_max=1.0:qstart_min=1.0:qstart_std=0.0:qstart_sum=2.0:ref_name_counter=GB_GCA_003164305.1_protein.faa_PLSZ01000135.1_5@PF00015_full_PFAM.379.573--1||GB_GCA_003164305.1_protein.faa_PLSZ01000674.1_2@PF00015_full_PFAM.513.714--1:scovhsp_avg=63.349999999999994:scovhsp_max=72.1:scovhsp_min=54.6:scovhsp_std=12.374368670764577:scovhsp_sum=126.69999999999999:send_avg=132.5:send_max=158.0:send_min=107.0:send_std=36.062445840513924:send_sum=265.0:sstart_avg=8.0:sstart_max=14.0:sstart_min=2.0:sstart_std=8.48528137423857:sstart_sum=16.0])0.732:0.0179985[&&NHX:Sample_counter=rhiztom1--2||rhiztom2--1||rhiztom3--2:Type_counter=GTDB--11||capture--5:besthit_avg=75.7:besthit_max=77.4:besthit_min=74.0:besthit_std=2.4041630560342657:besthit_sum=151.4:bitscore_avg=138.5:bitscore_max=144.0:bitscore_min=133.0:bitscore_std=7.7781745930520225:bitscore_sum=277.0:capture_class_counter=c__Actinomycetia--2||c__Gammaproteobacteria--2||c__Spirochaetia--1:capture_domain_counter=d__Bacteria--5:capture_family_counter=f__Alkalispirochaetaceae--1||f__Burkholderiaceae--1||f__Geodermatophilaceae--2||f__Pseudomonadaceae--1:capture_genus_counter=g__Alkalispirochaeta--1||g__Blastococcus--2||g__Pseudomonas_E--1||g__Sphaerotilus--1:capture_order_counter=o__Burkholderiales--1||o__DSM-27196--1||o__Mycobacteriales--2||o__Pseudomonadales--1:capture_phylum_counter=p__Actinobacteriota--2||p__Proteobacteria--2||p__Spirochaetota--1:capture_species_counter=s__Alkalispirochaeta americana--1||s__Blastococcus saxobsidens--2||s__Pseudomonas_E japonica_A--1||s__Sphaerotilus sp013294065--1:evalue_avg=7.0000525e-40:evalue_max=1.4e-39:evalue_min=1.05e-44:evalue_std=9.899420690399642e-40:evalue_sum=1.4000105e-39:gapopen_avg=1.0:gapopen_max=2.0:gapopen_min=0.0:gapopen_std=1.4142135623730951:gapopen_sum=2.0:gtdb_class_counter=c__Alphaproteobacteria--11:gtdb_domain_counter=d__Bacteria--11:gtdb_family_counter=f__Acetobacteraceae--11:gtdb_genus_counter=g__CAIPHQ01--1||g__CAIQQQ01--1||g__Rhodopila--3||g__Rhodovastum--5||g__UBA6159--1:gtdb_order_counter=o__Acetobacterales--11:gtdb_phylum_counter=p__Proteobacteria--11:gtdb_species_counter=s__CAIPHQ01 sp903864895--1||s__CAIQQQ01 sp903873995--1||s__Rhodopila globiformis--1||s__Rhodopila sp018240405--1||s__Rhodopila sp903915725--1||s__Rhodovastum atsumiense--5||s__UBA6159 sp002422345--1:heptad_counter=MCP-38H--16:lbd_counter=:lca_tree=f__Acetobacteraceae:length_avg=126.0:length_max=146.0:length_min=106.0:length_std=28.284271247461902:length_sum=252.0:mismatch_avg=30.0:mismatch_max=36.0:mismatch_min=24.0:mismatch_std=8.48528137423857:mismatch_sum=60.0:name=N839609:qcovhsp_avg=100.0:qcovhsp_max=100.0:qcovhsp_min=100.0:qcovhsp_std=0.0:qcovhsp_sum=200.0:qend_avg=125.5:qend_max=145.0:qend_min=106.0:qend_std=27.577164466275352:qend_sum=251.0:qstart_avg=1.0:qstart_max=1.0:qstart_min=1.0:qstart_std=0.0:qstart_sum=2.0:ref_name_counter=GB_GCA_003164305.1_protein.faa_PLSZ01000135.1_5@PF00015_full_PFAM.379.573--1||GB_GCA_003164305.1_protein.faa_PLSZ01000674.1_2@PF00015_full_PFAM.513.714--1:scovhsp_avg=63.349999999999994:scovhsp_max=72.1:scovhsp_min=54.6:scovhsp_std=12.374368670764577:scovhsp_sum=126.69999999999999:send_avg=132.5:send_max=158.0:send_min=107.0:send_std=36.062445840513924:send_sum=265.0:sstart_avg=8.0:sstart_max=14.0:sstart_min=2.0:sstart_std=8.48528137423857:sstart_sum=16.0],(((((RS_GCF_002937115.1_protein.faa_NZ_NHRY01000052.1_28@PF00015_full_PFAM.375.602:0.0812755[&&NHX:Type=GTDB:gtdb_class=c__Alphaproteobacteria:gtdb_domain=d__Bacteria:gtdb_family=f__Acetobacteraceae:gtdb_genus=g__Rhodopila:gtdb_order=o__Acetobacterales:gtdb_phylum=p__Proteobacteria:gtdb_species=s__Rhodopila globiformis:heptad=MCP-38H:species=d__Bacteria_p__Proteobacteria_c__Alphaproteobacteria_o__Acetobacterales_f__Acetobacteraceae_g__Rhodopila_s__Rhodopila globiformis],dcb47a94-db6f-4fe2-8b4c-058a00103417_2@MCPsignal.226.326:0.145799[&&NHX:Sample=rhiztom3:Type=capture:capture_class=c__Clostridia:capture_domain=d__Bacteria:capture_family=f__Oscillospiraceae:capture_genus=g__Dysosmobacter:capture_order=o__Oscillospirales:capture_phylum=p__Firmicutes_A:capture_species=s__Dysosmobacter sp910575815:heptad=MCP-38H])0.774:0.0345078[&&NHX:Sample_counter=rhiztom3--1:Type_counter=GTDB--1||capture--1:capture_class_counter=c__Clostridia--1:capture_domain_counter=d__Bacteria--1:capture_family_counter=f__Oscillospiraceae--1:capture_genus_counter=g__Dysosmobacter--1:capture_order_counter=o__Oscillospirales--1:capture_phylum_counter=p__Firmicutes_A--1:capture_species_counter=s__Dysosmobacter sp910575815--1:gtdb_class_counter=c__Alphaproteobacteria--1:gtdb_domain_counter=d__Bacteria--1:gtdb_family_counter=f__Acetobacteraceae--1:gtdb_genus_counter=g__Rhodopila--1:gtdb_order_counter=o__Acetobacterales--1:gtdb_phylum_counter=p__Proteobacteria--1:gtdb_species_counter=s__Rhodopila globiformis--1:heptad_counter=MCP-38H--2:lbd_counter=:lca_tree=s__Rhodopila globiformis:name=N839612:ref_name_counter=],(GB_GCA_019242655.1_protein.faa_JAFAVH010000341.1_1@PF00015_full_PFAM.372.488:0.255941[&&NHX:Type=GTDB:gtdb_class=c__Alphaproteobacteria:gtdb_domain=d__Bacteria:gtdb_family=f__Beijerinckiaceae:gtdb_genus=g__JAFASC01:gtdb_order=o__Rhizobiales:gtdb_phylum=p__Proteobacteria:gtdb_species=s__JAFASC01 sp019242655:heptad=MCP-38H:species=d__Bacteria_p__Proteobacteria_c__Alphaproteobacteria_o__Rhizobiales_f__Beijerinckiaceae_g__JAFASC01_s__JAFASC01 sp019242655],RS_GCF_002937115.1_protein.faa_NZ_NHRY01000046.1_11@PF00015_full_PFAM.389.586:0.177021[&&NHX:Type=GTDB:gtdb_class=c__Alphaproteobacteria:gtdb_domain=d__Bacteria:gtdb_family=f__Acetobacteraceae:gtdb_genus=g__Rhodopila:gtdb_order=o__Acetobacterales:gtdb_phylum=p__Proteobacteria:gtdb_species=s__Rhodopila globiformis:heptad=MCP-38H:species=d__Bacteria_p__Proteobacteria_c__Alphaproteobacteria_o__Acetobacterales_f__Acetobacteraceae_g__Rhodopila_s__Rhodopila globiformis])0.528:0.0257869[&&NHX:Sample_counter=:Type_counter=GTDB--2:capture_class_counter=:capture_domain_counter=:capture_family_counter=:capture_genus_counter=:capture_order_counter=:capture_phylum_counter=:capture_species_counter=:evoltype=D:gtdb_class_counter=c__Alphaproteobacteria--2:gtdb_domain_counter=d__Bacteria--2:gtdb_family_counter=f__Acetobacteraceae--1||f__Beijerinckiaceae--1:gtdb_genus_counter=g__JAFASC01--1||g__Rhodopila--1:gtdb_order_counter=o__Acetobacterales--1||o__Rhizobiales--1:gtdb_phylum_counter=p__Proteobacteria--2:gtdb_species_counter=s__JAFASC01 sp019242655--1||s__Rhodopila globiformis--1:heptad_counter=MCP-38H--2:lbd_counter=:lca=d__Bacteria:lca_tree=c__Alphaproteobacteria:name=N839615:ref_name_counter=])0.076:0.0132648[&&NHX:Sample_counter=rhiztom3--1:Type_counter=GTDB--3||capture--1:capture_class_counter=c__Clostridia--1:capture_domain_counter=d__Bacteria--1:capture_family_counter=f__Oscillospiraceae--1:capture_genus_counter=g__Dysosmobacter--1:capture_order_counter=o__Oscillospirales--1:capture_phylum_counter=p__Firmicutes_A--1:capture_species_counter=s__Dysosmobacter sp910575815--1:gtdb_class_counter=c__Alphaproteobacteria--3:gtdb_domain_counter=d__Bacteria--3:gtdb_family_counter=f__Acetobacteraceae--2||f__Beijerinckiaceae--1:gtdb_genus_counter=g__JAFASC01--1||g__Rhodopila--2:gtdb_order_counter=o__Acetobacterales--2||o__Rhizobiales--1:gtdb_phylum_counter=p__Proteobacteria--3:gtdb_species_counter=s__JAFASC01 sp019242655--1||s__Rhodopila globiformis--2:heptad_counter=MCP-38H--4:lbd_counter=:lca_tree=c__Alphaproteobacteria:name=N839616:ref_name_counter=],((RS_GCF_009765975.1_protein.faa_NZ_LMUJ01000031.1_151@PF00015_full_PFAM.374.542:0.0923878[&&NHX:Type=GTDB:gtdb_class=c__Alphaproteobacteria:gtdb_domain=d__Bacteria:gtdb_family=f__Acetobacteraceae:gtdb_genus=g__Rhodopila:gtdb_order=o__Acetobacterales:gtdb_phylum=p__Proteobacteria:gtdb_species=s__Rhodopila sp009765975:heptad=MCP-38H:species=d__Bacteria_p__Proteobacteria_c__Alphaproteobacteria_o__Acetobacterales_f__Acetobacteraceae_g__Rhodopila_s__Rhodopila sp009765975],GB_GCA_003164305.1_protein.faa_PLSZ01000291.1_4@PF00015_full_PFAM.388.556:0.107192[&&NHX:Type=GTDB:gtdb_class=c__Alphaproteobacteria:gtdb_domain=d__Bacteria:gtdb_family=f__Acetobacteraceae:gtdb_genus=g__BOG-934:gtdb_order=o__Acetobacterales:gtdb_phylum=p__Proteobacteria:gtdb_species=s__BOG-934 sp003164305:heptad=MCP-38H:species=d__Bacteria_p__Proteobacteria_c__Alphaproteobacteria_o__Acetobacterales_f__Acetobacteraceae_g__BOG-934_s__BOG-934 sp003164305])0.801:0.0312448[&&NHX:Sample_counter=:Type_counter=GTDB--2:capture_class_counter=:capture_domain_counter=:capture_family_counter=:capture_genus_counter=:capture_order_counter=:capture_phylum_counter=:capture_species_counter=:evoltype=D:gtdb_class_counter=c__Alphaproteobacteria--2:gtdb_domain_counter=d__Bacteria--2:gtdb_family_counter=f__Acetobacteraceae--2:gtdb_genus_counter=g__BOG-934--1||g__Rhodopila--1:gtdb_order_counter=o__Acetobacterales--2:gtdb_phylum_counter=p__Proteobacteria--2:gtdb_species_counter=s__BOG-934 sp003164305--1||s__Rhodopila sp009765975--1:heptad_counter=MCP-38H--2:lbd_counter=:lca=d__Bacteria:lca_tree=f__Acetobacteraceae:name=N839619:ref_name_counter=],((GB_GCA_903915725.1_protein.faa_CAIWTY010000087.1_29@PF00015_full_PFAM.483.659:0.0576981[&&NHX:Type=GTDB:gtdb_class=c__Alphaproteobacteria:gtdb_domain=d__Bacteria:gtdb_family=f__Acetobacteraceae:gtdb_genus=g__Rhodopila:gtdb_order=o__Acetobacterales:gtdb_phylum=p__Proteobacteria:gtdb_species=s__Rhodopila sp903915725:heptad=MCP-38H:species=d__Bacteria_p__Proteobacteria_c__Alphaproteobacteria_o__Acetobacterales_f__Acetobacteraceae_g__Rhodopila_s__Rhodopila sp903915725],GB_GCA_903944925.1_protein.faa_CAJATU010000183.1_4@PF00015_full_PFAM.482.662:0.0484708[&&NHX:Type=GTDB:gtdb_class=c__Alphaproteobacteria:gtdb_domain=d__Bacteria:gtdb_family=f__Acetobacteraceae:gtdb_genus=g__Rhodopila:gtdb_order=o__Acetobacterales:gtdb_phylum=p__Proteobacteria:gtdb_species=s__Rhodopila sp903944925:heptad=MCP-38H:species=d__Bacteria_p__Proteobacteria_c__Alphaproteobacteria_o__Acetobacterales_f__Acetobacteraceae_g__Rhodopila_s__Rhodopila sp903944925])1:0.158688[&&NHX:Sample_counter=:Type_counter=GTDB--2:capture_class_counter=:capture_domain_counter=:capture_family_counter=:capture_genus_counter=:capture_order_counter=:capture_phylum_counter=:capture_species_counter=:evoltype=D:gtdb_class_counter=c__Alphaproteobacteria--2:gtdb_domain_counter=d__Bacteria--2:gtdb_family_counter=f__Acetobacteraceae--2:gtdb_genus_counter=g__Rhodopila--2:gtdb_order_counter=o__Acetobacterales--2:gtdb_phylum_counter=p__Proteobacteria--2:gtdb_species_counter=s__Rhodopila sp903915725--1||s__Rhodopila sp903944925--1:heptad_counter=MCP-38H--2:lbd_counter=:lca=d__Bacteria:lca_tree=g__Rhodopila:name=N839622:ref_name_counter=],(GB_GCA_903839965.1_protein.faa_CAIMEK010000102.1_1@PF00015_full_PFAM.389.577:0.141332[&&NHX:Type=GTDB:gtdb_class=c__Alphaproteobacteria:gtdb_domain=d__Bacteria:gtdb_family=f__Acetobacteraceae:gtdb_genus=g__BOG-930:gtdb_order=o__Acetobacterales:gtdb_phylum=p__Proteobacteria:gtdb_species=s__BOG-930 sp903839965:heptad=MCP-38H:species=d__Bacteria_p__Proteobacteria_c__Alphaproteobacteria_o__Acetobacterales_f__Acetobacteraceae_g__BOG-930_s__BOG-930 sp903839965],GB_GCA_003164305.1_protein.faa_PLSZ01000483.1_8@PF00015_full_PFAM.384.577:0.159055[&&NHX:Type=GTDB:gtdb_class=c__Alphaproteobacteria:gtdb_domain=d__Bacteria:gtdb_family=f__Acetobacteraceae:gtdb_genus=g__BOG-934:gtdb_order=o__Acetobacterales:gtdb_phylum=p__Proteobacteria:gtdb_species=s__BOG-934 sp003164305:heptad=MCP-38H:species=d__Bacteria_p__Proteobacteria_c__Alphaproteobacteria_o__Acetobacterales_f__Acetobacteraceae_g__BOG-934_s__BOG-934 sp003164305])0.453:0.0285524[&&NHX:Sample_counter=:Type_counter=GTDB--2:capture_class_counter=:capture_domain_counter=:capture_family_counter=:capture_genus_counter=:capture_order_counter=:capture_phylum_counter=:capture_species_counter=:evoltype=D:gtdb_class_counter=c__Alphaproteobacteria--2:gtdb_domain_counter=d__Bacteria--2:gtdb_family_counter=f__Acetobacteraceae--2:gtdb_genus_counter=g__BOG-930--1||g__BOG-934--1:gtdb_order_counter=o__Acetobacterales--2:gtdb_phylum_counter=p__Proteobacteria--2:gtdb_species_counter=s__BOG-930 sp903839965--1||s__BOG-934 sp003164305--1:heptad_counter=MCP-38H--2:lbd_counter=:lca=d__Bacteria:lca_tree=f__Acetobacteraceae:name=N839625:ref_name_counter=])0.044:0.00585299[&&NHX:Sample_counter=:Type_counter=GTDB--4:capture_class_counter=:capture_domain_counter=:capture_family_counter=:capture_genus_counter=:capture_order_counter=:capture_phylum_counter=:capture_species_counter=:evoltype=D:gtdb_class_counter=c__Alphaproteobacteria--4:gtdb_domain_counter=d__Bacteria--4:gtdb_family_counter=f__Acetobacteraceae--4:gtdb_genus_counter=g__BOG-930--1||g__BOG-934--1||g__Rhodopila--2:gtdb_order_counter=o__Acetobacterales--4:gtdb_phylum_counter=p__Proteobacteria--4:gtdb_species_counter=s__BOG-930 sp903839965--1||s__BOG-934 sp003164305--1||s__Rhodopila sp903915725--1||s__Rhodopila sp903944925--1:heptad_counter=MCP-38H--4:lbd_counter=:lca=d__Bacteria:lca_tree=f__Acetobacteraceae:name=N839626:ref_name_counter=])0.817:0.0359102[&&NHX:Sample_counter=:Type_counter=GTDB--6:capture_class_counter=:capture_domain_counter=:capture_family_counter=:capture_genus_counter=:capture_order_counter=:capture_phylum_counter=:capture_species_counter=:evoltype=D:gtdb_class_counter=c__Alphaproteobacteria--6:gtdb_domain_counter=d__Bacteria--6:gtdb_family_counter=f__Acetobacteraceae--6:gtdb_genus_counter=g__BOG-930--1||g__BOG-934--2||g__Rhodopila--3:gtdb_order_counter=o__Acetobacterales--6:gtdb_phylum_counter=p__Proteobacteria--6:gtdb_species_counter=s__BOG-930 sp903839965--1||s__BOG-934 sp003164305--2||s__Rhodopila sp009765975--1||s__Rhodopila sp903915725--1||s__Rhodopila sp903944925--1:heptad_counter=MCP-38H--6:lbd_counter=:lca=d__Bacteria:lca_tree=f__Acetobacteraceae:name=N839627:ref_name_counter=])0.867:0.036789[&&NHX:Sample_counter=rhiztom3--1:Type_counter=GTDB--9||capture--1:capture_class_counter=c__Clostridia--1:capture_domain_counter=d__Bacteria--1:capture_family_counter=f__Oscillospiraceae--1:capture_genus_counter=g__Dysosmobacter--1:capture_order_counter=o__Oscillospirales--1:capture_phylum_counter=p__Firmicutes_A--1:capture_species_counter=s__Dysosmobacter sp910575815--1:evoltype=D:gtdb_class_counter=c__Alphaproteobacteria--9:gtdb_domain_counter=d__Bacteria--9:gtdb_family_counter=f__Acetobacteraceae--8||f__Beijerinckiaceae--1:gtdb_genus_counter=g__BOG-930--1||g__BOG-934--2||g__JAFASC01--1||g__Rhodopila--5:gtdb_order_counter=o__Acetobacterales--8||o__Rhizobiales--1:gtdb_phylum_counter=p__Proteobacteria--9:gtdb_species_counter=s__BOG-930 sp903839965--1||s__BOG-934 sp003164305--2||s__JAFASC01 sp019242655--1||s__Rhodopila globiformis--2||s__Rhodopila sp009765975--1||s__Rhodopila sp903915725--1||s__Rhodopila sp903944925--1:heptad_counter=MCP-38H--10:lbd_counter=:lca=d__Bacteria:lca_tree=c__Alphaproteobacteria:name=N839628:ref_name_counter=],((48421af7-39b1-4245-8df6-96657cfcbf48_5@MCPsignal.31.90:1.21857[&&NHX:Sample=rhizpot1:Type=capture:capture_class=c__Gammaproteobacteria:capture_domain=d__Bacteria:capture_family=f__Burkholderiaceae:capture_genus=g__Paraburkholderia:capture_order=o__Burkholderiales:capture_phylum=p__Proteobacteria:capture_species=s__Paraburkholderia megapolitana:heptad=MCP-38H],GB_GCA_001898425.1_protein.faa_MKTV01000038.1_193@PF00015_full_PFAM.378.597:0.113534[&&NHX:Type=GTDB:gtdb_class=c__Alphaproteobacteria:gtdb_domain=d__Bacteria:gtdb_family=f__Acetobacteraceae:gtdb_genus=g__69-11:gtdb_order=o__Acetobacterales:gtdb_phylum=p__Proteobacteria:gtdb_species=s__69-11 sp001898425:heptad=MCP-38H:species=d__Bacteria_p__Proteobacteria_c__Alphaproteobacteria_o__Acetobacterales_f__Acetobacteraceae_g__69-11_s__69-11 sp001898425])0.152:0.0208295[&&NHX:Sample_counter=rhizpot1--1:Type_counter=GTDB--1||capture--1:capture_class_counter=c__Gammaproteobacteria--1:capture_domain_counter=d__Bacteria--1:capture_family_counter=f__Burkholderiaceae--1:capture_genus_counter=g__Paraburkholderia--1:capture_order_counter=o__Burkholderiales--1:capture_phylum_counter=p__Proteobacteria--1:capture_species_counter=s__Paraburkholderia megapolitana--1:gtdb_class_counter=c__Alphaproteobacteria--1:gtdb_domain_counter=d__Bacteria--1:gtdb_family_counter=f__Acetobacteraceae--1:gtdb_genus_counter=g__69-11--1:gtdb_order_counter=o__Acetobacterales--1:gtdb_phylum_counter=p__Proteobacteria--1:gtdb_species_counter=s__69-11 sp001898425--1:heptad_counter=MCP-38H--2:lbd_counter=:lca_tree=s__69-11 sp001898425:name=N839631:ref_name_counter=],GB_GCA_003164305.1_protein.faa_PLSZ01000135.1_5@PF00015_full_PFAM.379.573:0.0825371[&&NHX:Type=GTDB:gtdb_class=c__Alphaproteobacteria:gtdb_domain=d__Bacteria:gtdb_family=f__Acetobacteraceae:gtdb_genus=g__BOG-934:gtdb_order=o__Acetobacterales:gtdb_phylum=p__Proteobacteria:gtdb_species=s__BOG-934 sp003164305:heptad=MCP-38H:species=d__Bacteria_p__Proteobacteria_c__Alphaproteobacteria_o__Acetobacterales_f__Acetobacteraceae_g__BOG-934_s__BOG-934 sp003164305])0.92:0.0425152[&&NHX:Sample_counter=rhizpot1--1:Type_counter=GTDB--2||capture--1:capture_class_counter=c__Gammaproteobacteria--1:capture_domain_counter=d__Bacteria--1:capture_family_counter=f__Burkholderiaceae--1:capture_genus_counter=g__Paraburkholderia--1:capture_order_counter=o__Burkholderiales--1:capture_phylum_counter=p__Proteobacteria--1:capture_species_counter=s__Paraburkholderia megapolitana--1:gtdb_class_counter=c__Alphaproteobacteria--2:gtdb_domain_counter=d__Bacteria--2:gtdb_family_counter=f__Acetobacteraceae--2:gtdb_genus_counter=g__69-11--1||g__BOG-934--1:gtdb_order_counter=o__Acetobacterales--2:gtdb_phylum_counter=p__Proteobacteria--2:gtdb_species_counter=s__69-11 sp001898425--1||s__BOG-934 sp003164305--1:heptad_counter=MCP-38H--3:lbd_counter=:lca_tree=f__Acetobacteraceae:name=N839633:ref_name_counter=])0.826:0.0392589[&&NHX:Sample_counter=rhizpot1--1||rhiztom3--1:Type_counter=GTDB--11||capture--2:capture_class_counter=c__Clostridia--1||c__Gammaproteobacteria--1:capture_domain_counter=d__Bacteria--2:capture_family_counter=f__Burkholderiaceae--1||f__Oscillospiraceae--1:capture_genus_counter=g__Dysosmobacter--1||g__Paraburkholderia--1:capture_order_counter=o__Burkholderiales--1||o__Oscillospirales--1:capture_phylum_counter=p__Firmicutes_A--1||p__Proteobacteria--1:capture_species_counter=s__Dysosmobacter sp910575815--1||s__Paraburkholderia megapolitana--1:gtdb_class_counter=c__Alphaproteobacteria--11:gtdb_domain_counter=d__Bacteria--11:gtdb_family_counter=f__Acetobacteraceae--10||f__Beijerinckiaceae--1:gtdb_genus_counter=g__69-11--1||g__BOG-930--1||g__BOG-934--3||g__JAFASC01--1||g__Rhodopila--5:gtdb_order_counter=o__Acetobacterales--10||o__Rhizobiales--1:gtdb_phylum_counter=p__Proteobacteria--11:gtdb_species_counter=s__69-11 sp001898425--1||s__BOG-930 sp903839965--1||s__BOG-934 sp003164305--3||s__JAFASC01 sp019242655--1||s__Rhodopila globiformis--2||s__Rhodopila sp009765975--1||s__Rhodopila sp903915725--1||s__Rhodopila sp903944925--1:heptad_counter=MCP-38H--13:lbd_counter=:lca_tree=f__Acetobacteraceae:name=N839634:ref_name_counter=],RS_GCF_002937115.1_protein.faa_NZ_NHRY01000224.1_20@PF00015_full_PFAM.474.641:0.138901[&&NHX:Type=GTDB:gtdb_class=c__Alphaproteobacteria:gtdb_domain=d__Bacteria:gtdb_family=f__Acetobacteraceae:gtdb_genus=g__Rhodopila:gtdb_order=o__Acetobacterales:gtdb_phylum=p__Proteobacteria:gtdb_species=s__Rhodopila globiformis:heptad=MCP-38H:species=d__Bacteria_p__Proteobacteria_c__Alphaproteobacteria_o__Acetobacterales_f__Acetobacteraceae_g__Rhodopila_s__Rhodopila globiformis])0.839:0.017813[&&NHX:Sample_counter=rhizpot1--1||rhiztom3--1:Type_counter=GTDB--12||capture--2:capture_class_counter=c__Clostridia--1||c__Gammaproteobacteria--1:capture_domain_counter=d__Bacteria--2:capture_family_counter=f__Burkholderiaceae--1||f__Oscillospiraceae--1:capture_genus_counter=g__Dysosmobacter--1||g__Paraburkholderia--1:capture_order_counter=o__Burkholderiales--1||o__Oscillospirales--1:capture_phylum_counter=p__Firmicutes_A--1||p__Proteobacteria--1:capture_species_counter=s__Dysosmobacter sp910575815--1||s__Paraburkholderia megapolitana--1:gtdb_class_counter=c__Alphaproteobacteria--12:gtdb_domain_counter=d__Bacteria--12:gtdb_family_counter=f__Acetobacteraceae--11||f__Beijerinckiaceae--1:gtdb_genus_counter=g__69-11--1||g__BOG-930--1||g__BOG-934--3||g__JAFASC01--1||g__Rhodopila--6:gtdb_order_counter=o__Acetobacterales--11||o__Rhizobiales--1:gtdb_phylum_counter=p__Proteobacteria--12:gtdb_species_counter=s__69-11 sp001898425--1||s__BOG-930 sp903839965--1||s__BOG-934 sp003164305--3||s__JAFASC01 sp019242655--1||s__Rhodopila globiformis--3||s__Rhodopila sp009765975--1||s__Rhodopila sp903915725--1||s__Rhodopila sp903944925--1:heptad_counter=MCP-38H--14:lbd_counter=:lca_tree=f__Acetobacteraceae:name=N839636:ref_name_counter=])0.72:0.0196961[&&NHX:Sample_counter=rhizpot1--1||rhiztom1--2||rhiztom2--1||rhiztom3--3:Type_counter=GTDB--23||capture--7:besthit_avg=75.7:besthit_max=77.4:besthit_min=74.0:besthit_std=2.4041630560342657:besthit_sum=151.4:bitscore_avg=138.5:bitscore_max=144.0:bitscore_min=133.0:bitscore_std=7.7781745930520225:bitscore_sum=277.0:capture_class_counter=c__Actinomycetia--2||c__Clostridia--1||c__Gammaproteobacteria--3||c__Spirochaetia--1:capture_domain_counter=d__Bacteria--7:capture_family_counter=f__Alkalispirochaetaceae--1||f__Burkholderiaceae--2||f__Geodermatophilaceae--2||f__Oscillospiraceae--1||f__Pseudomonadaceae--1:capture_genus_counter=g__Alkalispirochaeta--1||g__Blastococcus--2||g__Dysosmobacter--1||g__Paraburkholderia--1||g__Pseudomonas_E--1||g__Sphaerotilus--1:capture_order_counter=o__Burkholderiales--2||o__DSM-27196--1||o__Mycobacteriales--2||o__Oscillospirales--1||o__Pseudomonadales--1:capture_phylum_counter=p__Actinobacteriota--2||p__Firmicutes_A--1||p__Proteobacteria--3||p__Spirochaetota--1:capture_species_counter=s__Alkalispirochaeta americana--1||s__Blastococcus saxobsidens--2||s__Dysosmobacter sp910575815--1||s__Paraburkholderia megapolitana--1||s__Pseudomonas_E japonica_A--1||s__Sphaerotilus sp013294065--1:evalue_avg=7.0000525e-40:evalue_max=1.4e-39:evalue_min=1.05e-44:evalue_std=9.899420690399642e-40:evalue_sum=1.4000105e-39:gapopen_avg=1.0:gapopen_max=2.0:gapopen_min=0.0:gapopen_std=1.4142135623730951:gapopen_sum=2.0:gtdb_class_counter=c__Alphaproteobacteria--23:gtdb_domain_counter=d__Bacteria--23:gtdb_family_counter=f__Acetobacteraceae--22||f__Beijerinckiaceae--1:gtdb_genus_counter=g__69-11--1||g__BOG-930--1||g__BOG-934--3||g__CAIPHQ01--1||g__CAIQQQ01--1||g__JAFASC01--1||g__Rhodopila--9||g__Rhodovastum--5||g__UBA6159--1:gtdb_order_counter=o__Acetobacterales--22||o__Rhizobiales--1:gtdb_phylum_counter=p__Proteobacteria--23:gtdb_species_counter=s__69-11 sp001898425--1||s__BOG-930 sp903839965--1||s__BOG-934 sp003164305--3||s__CAIPHQ01 sp903864895--1||s__CAIQQQ01 sp903873995--1||s__JAFASC01 sp019242655--1||s__Rhodopila globiformis--4||s__Rhodopila sp009765975--1||s__Rhodopila sp018240405--1||s__Rhodopila sp903915725--2||s__Rhodopila sp903944925--1||s__Rhodovastum atsumiense--5||s__UBA6159 sp002422345--1:heptad_counter=MCP-38H--30:lbd_counter=:lca_tree=f__Acetobacteraceae:length_avg=126.0:length_max=146.0:length_min=106.0:length_std=28.284271247461902:length_sum=252.0:mismatch_avg=30.0:mismatch_max=36.0:mismatch_min=24.0:mismatch_std=8.48528137423857:mismatch_sum=60.0:name=N839637:qcovhsp_avg=100.0:qcovhsp_max=100.0:qcovhsp_min=100.0:qcovhsp_std=0.0:qcovhsp_sum=200.0:qend_avg=125.5:qend_max=145.0:qend_min=106.0:qend_std=27.577164466275352:qend_sum=251.0:qstart_avg=1.0:qstart_max=1.0:qstart_min=1.0:qstart_std=0.0:qstart_sum=2.0:ref_name_counter=GB_GCA_003164305.1_protein.faa_PLSZ01000135.1_5@PF00015_full_PFAM.379.573--1||GB_GCA_003164305.1_protein.faa_PLSZ01000674.1_2@PF00015_full_PFAM.513.714--1:scovhsp_avg=63.349999999999994:scovhsp_max=72.1:scovhsp_min=54.6:scovhsp_std=12.374368670764577:scovhsp_sum=126.69999999999999:send_avg=132.5:send_max=158.0:send_min=107.0:send_std=36.062445840513924:send_sum=265.0:sstart_avg=8.0:sstart_max=14.0:sstart_min=2.0:sstart_std=8.48528137423857:sstart_sum=16.0],((GB_GCA_903839965.1_protein.faa_CAIMEK010000296.1_2@PF00015_full_PFAM.263.557:0.123793[&&NHX:Type=GTDB:gtdb_class=c__Alphaproteobacteria:gtdb_domain=d__Bacteria:gtdb_family=f__Acetobacteraceae:gtdb_genus=g__BOG-930:gtdb_order=o__Acetobacterales:gtdb_phylum=p__Proteobacteria:gtdb_species=s__BOG-930 sp903839965:heptad=MCP-38H:species=d__Bacteria_p__Proteobacteria_c__Alphaproteobacteria_o__Acetobacterales_f__Acetobacteraceae_g__BOG-930_s__BOG-930 sp903839965],(c16f6ace-96f1-472c-b29d-9750c9dbd6ea_4@MCPsignal.219.313:0.0525667[&&NHX:Sample=rhiztom3:Type=capture:besthit=73.4:bitscore=117.0:capture_class=c__Alphaproteobacteria:capture_domain=d__Bacteria:capture_family=f__Xanthobacteraceae:capture_genus=g__Bradyrhizobium:capture_order=o__Rhizobiales:capture_phylum=p__Proteobacteria:capture_species=s__Bradyrhizobium sp018130065:evalue=2.07e-34:gapopen=0.0:heptad=MCP-38H:length=94.0:mismatch=25.0:qcovhsp=100.0:qend=94.0:qstart=1.0:ref_name=GB_GCA_003164305.1_protein.faa_PLSZ01000075.1_4@PF00015_full_PFAM.394.555:scovhsp=58.4:send=141.0:sstart=48.0],((79c43328-5bab-424b-be7f-550f15b95660_1@MCPsignal.18.74:5e-09[&&NHX:Sample=rhiztom1:Type=capture:capture_class=c__Thermoleophilia:capture_domain=d__Bacteria:capture_family=f__JACPNS01:capture_genus=g__JACPNS01:capture_order=o__Solirubrobacterales:capture_phylum=p__Actinobacteriota:capture_species=s__JACPNS01 sp016463365:heptad=MCP-38H],2ae5092e-fcba-4f35-9896-fb21fcfb630d_6@MCPsignal.14.127:5e-09[&&NHX:Sample=rhiztom1:Type=capture:besthit=62.8:bitscore=113.0:capture_class=c__Thermoleophilia:capture_domain=d__Bacteria:capture_family=f__JACPNS01:capture_genus=g__JACPNS01:capture_order=o__Solirubrobacterales:capture_phylum=p__Actinobacteriota:capture_species=s__JACPNS01 sp016463365:evalue=1.51e-32:gapopen=0.0:heptad=MCP-38H:length=113.0:mismatch=42.0:qcovhsp=100.0:qend=113.0:qstart=1.0:ref_name=GB_GCA_903915725.1_protein.faa_CAIWTY010000087.1_29@PF00015_full_PFAM.483.659:scovhsp=64.2:send=148.0:sstart=36.0])0.907:0.0336284[&&NHX:Sample_counter=rhiztom1--2:Type_counter=capture--2:besthit_avg=62.8:besthit_max=62.8:besthit_min=62.8:besthit_std=0:besthit_sum=62.8:bitscore_avg=113.0:bitscore_max=113.0:bitscore_min=113.0:bitscore_std=0:bitscore_sum=113.0:capture_class_counter=c__Thermoleophilia--2:capture_domain_counter=d__Bacteria--2:capture_family_counter=f__JACPNS01--2:capture_genus_counter=g__JACPNS01--2:capture_order_counter=o__Solirubrobacterales--2:capture_phylum_counter=p__Actinobacteriota--2:capture_species_counter=s__JACPNS01 sp016463365--2:evalue_avg=1.51e-32:evalue_max=1.51e-32:evalue_min=1.51e-32:evalue_std=0:evalue_sum=1.51e-32:gapopen_avg=0.0:gapopen_max=0.0:gapopen_min=0.0:gapopen_std=0:gapopen_sum=0.0:gtdb_class_counter=:gtdb_domain_counter=:gtdb_family_counter=:gtdb_genus_counter=:gtdb_order_counter=:gtdb_phylum_counter=:gtdb_species_counter=:heptad_counter=MCP-38H--2:lbd_counter=:length_avg=113.0:length_max=113.0:length_min=113.0:length_std=0:length_sum=113.0:mismatch_avg=42.0:mismatch_max=42.0:mismatch_min=42.0:mismatch_std=0:mismatch_sum=42.0:name=N839642:qcovhsp_avg=100.0:qcovhsp_max=100.0:qcovhsp_min=100.0:qcovhsp_std=0:qcovhsp_sum=100.0:qend_avg=113.0:qend_max=113.0:qend_min=113.0:qend_std=0:qend_sum=113.0:qstart_avg=1.0:qstart_max=1.0:qstart_min=1.0:qstart_std=0:qstart_sum=1.0:ref_name_counter=GB_GCA_903915725.1_protein.faa_CAIWTY010000087.1_29@PF00015_full_PFAM.483.659--1:scovhsp_avg=64.2:scovhsp_max=64.2:scovhsp_min=64.2:scovhsp_std=0:scovhsp_sum=64.2:send_avg=148.0:send_max=148.0:send_min=148.0:send_std=0:send_sum=148.0:sstart_avg=36.0:sstart_max=36.0:sstart_min=36.0:sstart_std=0:sstart_sum=36.0],(((66db23ce-fd62-47c3-88ab-9c78b0d81f5e_1@MCPsignal.111.159:0.0533725[&&NHX:Sample=rhiztom1:Type=capture:capture_class=c__Alphaproteobacteria:capture_domain=d__Bacteria:capture_family=f__Caulobacteraceae:capture_genus=g__Caulobacter:capture_order=o__Caulobacterales:capture_phylum=p__Proteobacteria:capture_species=s__Caulobacter vibrioides_C:heptad=MCP-38H],407986e1-69d7-5758-990c-839c4e38a81b_4@MCPsignal.26.79:0.206597[&&NHX:Sample=rhiztom1:Type=capture:capture_class=c__Alphaproteobacteria:capture_domain=d__Bacteria:capture_family=f__Acetobacteraceae:capture_genus=g__Rhodopila:capture_order=o__Acetobacterales:capture_phylum=p__Proteobacteria:capture_species=s__Rhodopila sp018240405:heptad=MCP-38H])0:5e-09[&&NHX:Sample_counter=rhiztom1--2:Type_counter=capture--2:capture_class_counter=c__Alphaproteobacteria--2:capture_domain_counter=d__Bacteria--2:capture_family_counter=f__Acetobacteraceae--1||f__Caulobacteraceae--1:capture_genus_counter=g__Caulobacter--1||g__Rhodopila--1:capture_order_counter=o__Acetobacterales--1||o__Caulobacterales--1:capture_phylum_counter=p__Proteobacteria--2:capture_species_counter=s__Caulobacter vibrioides_C--1||s__Rhodopila sp018240405--1:gtdb_class_counter=:gtdb_domain_counter=:gtdb_family_counter=:gtdb_genus_counter=:gtdb_order_counter=:gtdb_phylum_counter=:gtdb_species_counter=:heptad_counter=MCP-38H--2:lbd_counter=:name=N839645:ref_name_counter=],(afc4768a-a502-4f75-8beb-9a114e361c7c_3@MCPsignal.281.339:5e-09[&&NHX:Sample=rhiztom1:Type=capture:capture_class=c__Alphaproteobacteria:capture_domain=d__Bacteria:capture_family=f__Acetobacteraceae:capture_genus=g__Rhodopila:capture_order=o__Acetobacterales:capture_phylum=p__Proteobacteria:capture_species=s__Rhodopila sp018240405:heptad=MCP-38H],((fb0fd972-6630-5993-8750-116080e71173_1@MCPsignal.24.75:5e-09[&&NHX:Sample=rhiztom1:Type=capture:capture_class=c__Thermoplasmata:capture_domain=d__Archaea:capture_family=f__Methanomassiliicoccaceae:capture_genus=g__UBA6:capture_order=o__Methanomassiliicoccales:capture_phylum=p__Thermoplasmatota:capture_species=s__UBA6 sp002508545:heptad=MCP-38H],(2a073ce3-7c9b-4d2d-9615-d0dc755f5c6a_6@MCPsignal.25.74:5e-09[&&NHX:Sample=rhiztom1:Type=capture:capture_class=c__Alphaproteobacteria:capture_domain=d__Bacteria:capture_family=f__Acetobacteraceae:capture_genus=g__Roseomonas:capture_order=o__Acetobacterales:capture_phylum=p__Proteobacteria:capture_species=s__Roseomonas cervicalis:heptad=MCP-38H],bb48debc-816d-4bf5-baa3-4da2d26e51ba_4@MCPsignal.423.568:5e-09[&&NHX:Sample=rhiztom1:Type=capture:besthit=62.8:bitscore=142.0:capture_class=c__Thermoplasmata:capture_domain=d__Archaea:capture_family=f__Methanomassiliicoccaceae:capture_genus=g__UBA6:capture_order=o__Methanomassiliicoccales:capture_phylum=p__Thermoplasmatota:capture_species=s__UBA6 sp002508545:evalue=1.03e-43:gapopen=0.0:heptad=MCP-38H:length=145.0:mismatch=54.0:qcovhsp=100.0:qend=145.0:qstart=1.0:ref_name=GB_GCA_003164305.1_protein.faa_PLSZ01000075.1_4@PF00015_full_PFAM.394.555:scovhsp=90.1:send=151.0:sstart=7.0])0.448:5e-09[&&NHX:Sample_counter=rhiztom1--2:Type_counter=capture--2:besthit_avg=62.8:besthit_max=62.8:besthit_min=62.8:besthit_std=0:besthit_sum=62.8:bitscore_avg=142.0:bitscore_max=142.0:bitscore_min=142.0:bitscore_std=0:bitscore_sum=142.0:capture_class_counter=c__Alphaproteobacteria--1||c__Thermoplasmata--1:capture_domain_counter=d__Archaea--1||d__Bacteria--1:capture_family_counter=f__Acetobacteraceae--1||f__Methanomassiliicoccaceae--1:capture_genus_counter=g__Roseomonas--1||g__UBA6--1:capture_order_counter=o__Acetobacterales--1||o__Methanomassiliicoccales--1:capture_phylum_counter=p__Proteobacteria--1||p__Thermoplasmatota--1:capture_species_counter=s__Roseomonas cervicalis--1||s__UBA6 sp002508545--1:evalue_avg=1.03e-43:evalue_max=1.03e-43:evalue_min=1.03e-43:evalue_std=0:evalue_sum=1.03e-43:gapopen_avg=0.0:gapopen_max=0.0:gapopen_min=0.0:gapopen_std=0:gapopen_sum=0.0:gtdb_class_counter=:gtdb_domain_counter=:gtdb_family_counter=:gtdb_genus_counter=:gtdb_order_counter=:gtdb_phylum_counter=:gtdb_species_counter=:heptad_counter=MCP-38H--2:lbd_counter=:length_avg=145.0:length_max=145.0:length_min=145.0:length_std=0:length_sum=145.0:mismatch_avg=54.0:mismatch_max=54.0:mismatch_min=54.0:mismatch_std=0:mismatch_sum=54.0:name=N839650:qcovhsp_avg=100.0:qcovhsp_max=100.0:qcovhsp_min=100.0:qcovhsp_std=0:qcovhsp_sum=100.0:qend_avg=145.0:qend_max=145.0:qend_min=145.0:qend_std=0:qend_sum=145.0:qstart_avg=1.0:qstart_max=1.0:qstart_min=1.0:qstart_std=0:qstart_sum=1.0:ref_name_counter=GB_GCA_003164305.1_protein.faa_PLSZ01000075.1_4@PF00015_full_PFAM.394.555--1:scovhsp_avg=90.1:scovhsp_max=90.1:scovhsp_min=90.1:scovhsp_std=0:scovhsp_sum=90.1:send_avg=151.0:send_max=151.0:send_min=151.0:send_std=0:send_sum=151.0:sstart_avg=7.0:sstart_max=7.0:sstart_min=7.0:sstart_std=0:sstart_sum=7.0])0.419:5e-09[&&NHX:Sample_counter=rhiztom1--3:Type_counter=capture--3:besthit_avg=62.8:besthit_max=62.8:besthit_min=62.8:besthit_std=0:besthit_sum=62.8:bitscore_avg=142.0:bitscore_max=142.0:bitscore_min=142.0:bitscore_std=0:bitscore_sum=142.0:capture_class_counter=c__Alphaproteobacteria--1||c__Thermoplasmata--2:capture_domain_counter=d__Archaea--2||d__Bacteria--1:capture_family_counter=f__Acetobacteraceae--1||f__Methanomassiliicoccaceae--2:capture_genus_counter=g__Roseomonas--1||g__UBA6--2:capture_order_counter=o__Acetobacterales--1||o__Methanomassiliicoccales--2:capture_phylum_counter=p__Proteobacteria--1||p__Thermoplasmatota--2:capture_species_counter=s__Roseomonas cervicalis--1||s__UBA6 sp002508545--2:evalue_avg=1.03e-43:evalue_max=1.03e-43:evalue_min=1.03e-43:evalue_std=0:evalue_sum=1.03e-43:gapopen_avg=0.0:gapopen_max=0.0:gapopen_min=0.0:gapopen_std=0:gapopen_sum=0.0:gtdb_class_counter=:gtdb_domain_counter=:gtdb_family_counter=:gtdb_genus_counter=:gtdb_order_counter=:gtdb_phylum_counter=:gtdb_species_counter=:heptad_counter=MCP-38H--3:lbd_counter=:length_avg=145.0:length_max=145.0:length_min=145.0:length_std=0:length_sum=145.0:mismatch_avg=54.0:mismatch_max=54.0:mismatch_min=54.0:mismatch_std=0:mismatch_sum=54.0:name=N839651:qcovhsp_avg=100.0:qcovhsp_max=100.0:qcovhsp_min=100.0:qcovhsp_std=0:qcovhsp_sum=100.0:qend_avg=145.0:qend_max=145.0:qend_min=145.0:qend_std=0:qend_sum=145.0:qstart_avg=1.0:qstart_max=1.0:qstart_min=1.0:qstart_std=0:qstart_sum=1.0:ref_name_counter=GB_GCA_003164305.1_protein.faa_PLSZ01000075.1_4@PF00015_full_PFAM.394.555--1:scovhsp_avg=90.1:scovhsp_max=90.1:scovhsp_min=90.1:scovhsp_std=0:scovhsp_sum=90.1:send_avg=151.0:send_max=151.0:send_min=151.0:send_std=0:send_sum=151.0:sstart_avg=7.0:sstart_max=7.0:sstart_min=7.0:sstart_std=0:sstart_sum=7.0],01d3c521-eff7-5012-92c0-81672c3fd250_4@MCPsignal.27.69:5e-09[&&NHX:Sample=rhiztom1:Type=capture:capture_class=c__Alphaproteobacteria:capture_domain=d__Bacteria:capture_family=f__Acetobacteraceae:capture_genus=g__Roseomonas:capture_order=o__Acetobacterales:capture_phylum=p__Proteobacteria:capture_species=s__Roseomonas cervicalis:heptad=MCP-38H])0:5e-09[&&NHX:Sample_counter=rhiztom1--4:Type_counter=capture--4:besthit_avg=62.8:besthit_max=62.8:besthit_min=62.8:besthit_std=0:besthit_sum=62.8:bitscore_avg=142.0:bitscore_max=142.0:bitscore_min=142.0:bitscore_std=0:bitscore_sum=142.0:capture_class_counter=c__Alphaproteobacteria--2||c__Thermoplasmata--2:capture_domain_counter=d__Archaea--2||d__Bacteria--2:capture_family_counter=f__Acetobacteraceae--2||f__Methanomassiliicoccaceae--2:capture_genus_counter=g__Roseomonas--2||g__UBA6--2:capture_order_counter=o__Acetobacterales--2||o__Methanomassiliicoccales--2:capture_phylum_counter=p__Proteobacteria--2||p__Thermoplasmatota--2:capture_species_counter=s__Roseomonas cervicalis--2||s__UBA6 sp002508545--2:evalue_avg=1.03e-43:evalue_max=1.03e-43:evalue_min=1.03e-43:evalue_std=0:evalue_sum=1.03e-43:gapopen_avg=0.0:gapopen_max=0.0:gapopen_min=0.0:gapopen_std=0:gapopen_sum=0.0:gtdb_class_counter=:gtdb_domain_counter=:gtdb_family_counter=:gtdb_genus_counter=:gtdb_order_counter=:gtdb_phylum_counter=:gtdb_species_counter=:heptad_counter=MCP-38H--4:lbd_counter=:length_avg=145.0:length_max=145.0:length_min=145.0:length_std=0:length_sum=145.0:mismatch_avg=54.0:mismatch_max=54.0:mismatch_min=54.0:mismatch_std=0:mismatch_sum=54.0:name=N839653:qcovhsp_avg=100.0:qcovhsp_max=100.0:qcovhsp_min=100.0:qcovhsp_std=0:qcovhsp_sum=100.0:qend_avg=145.0:qend_max=145.0:qend_min=145.0:qend_std=0:qend_sum=145.0:qstart_avg=1.0:qstart_max=1.0:qstart_min=1.0:qstart_std=0:qstart_sum=1.0:ref_name_counter=GB_GCA_003164305.1_protein.faa_PLSZ01000075.1_4@PF00015_full_PFAM.394.555--1:scovhsp_avg=90.1:scovhsp_max=90.1:scovhsp_min=90.1:scovhsp_std=0:scovhsp_sum=90.1:send_avg=151.0:send_max=151.0:send_min=151.0:send_std=0:send_sum=151.0:sstart_avg=7.0:sstart_max=7.0:sstart_min=7.0:sstart_std=0:sstart_sum=7.0])0.469:5e-09[&&NHX:Sample_counter=rhiztom1--5:Type_counter=capture--5:besthit_avg=62.8:besthit_max=62.8:besthit_min=62.8:besthit_std=0:besthit_sum=62.8:bitscore_avg=142.0:bitscore_max=142.0:bitscore_min=142.0:bitscore_std=0:bitscore_sum=142.0:capture_class_counter=c__Alphaproteobacteria--3||c__Thermoplasmata--2:capture_domain_counter=d__Archaea--2||d__Bacteria--3:capture_family_counter=f__Acetobacteraceae--3||f__Methanomassiliicoccaceae--2:capture_genus_counter=g__Rhodopila--1||g__Roseomonas--2||g__UBA6--2:capture_order_counter=o__Acetobacterales--3||o__Methanomassiliicoccales--2:capture_phylum_counter=p__Proteobacteria--3||p__Thermoplasmatota--2:capture_species_counter=s__Rhodopila sp018240405--1||s__Roseomonas cervicalis--2||s__UBA6 sp002508545--2:evalue_avg=1.03e-43:evalue_max=1.03e-43:evalue_min=1.03e-43:evalue_std=0:evalue_sum=1.03e-43:gapopen_avg=0.0:gapopen_max=0.0:gapopen_min=0.0:gapopen_std=0:gapopen_sum=0.0:gtdb_class_counter=:gtdb_domain_counter=:gtdb_family_counter=:gtdb_genus_counter=:gtdb_order_counter=:gtdb_phylum_counter=:gtdb_species_counter=:heptad_counter=MCP-38H--5:lbd_counter=:length_avg=145.0:length_max=145.0:length_min=145.0:length_std=0:length_sum=145.0:mismatch_avg=54.0:mismatch_max=54.0:mismatch_min=54.0:mismatch_std=0:mismatch_sum=54.0:name=N839654:qcovhsp_avg=100.0:qcovhsp_max=100.0:qcovhsp_min=100.0:qcovhsp_std=0:qcovhsp_sum=100.0:qend_avg=145.0:qend_max=145.0:qend_min=145.0:qend_std=0:qend_sum=145.0:qstart_avg=1.0:qstart_max=1.0:qstart_min=1.0:qstart_std=0:qstart_sum=1.0:ref_name_counter=GB_GCA_003164305.1_protein.faa_PLSZ01000075.1_4@PF00015_full_PFAM.394.555--1:scovhsp_avg=90.1:scovhsp_max=90.1:scovhsp_min=90.1:scovhsp_std=0:scovhsp_sum=90.1:send_avg=151.0:send_max=151.0:send_min=151.0:send_std=0:send_sum=151.0:sstart_avg=7.0:sstart_max=7.0:sstart_min=7.0:sstart_std=0:sstart_sum=7.0])0:5e-09[&&NHX:Sample_counter=rhiztom1--7:Type_counter=capture--7:besthit_avg=62.8:besthit_max=62.8:besthit_min=62.8:besthit_std=0:besthit_sum=62.8:bitscore_avg=142.0:bitscore_max=142.0:bitscore_min=142.0:bitscore_std=0:bitscore_sum=142.0:capture_class_counter=c__Alphaproteobacteria--5||c__Thermoplasmata--2:capture_domain_counter=d__Archaea--2||d__Bacteria--5:capture_family_counter=f__Acetobacteraceae--4||f__Caulobacteraceae--1||f__Methanomassiliicoccaceae--2:capture_genus_counter=g__Caulobacter--1||g__Rhodopila--2||g__Roseomonas--2||g__UBA6--2:capture_order_counter=o__Acetobacterales--4||o__Caulobacterales--1||o__Methanomassiliicoccales--2:capture_phylum_counter=p__Proteobacteria--5||p__Thermoplasmatota--2:capture_species_counter=s__Caulobacter vibrioides_C--1||s__Rhodopila sp018240405--2||s__Roseomonas cervicalis--2||s__UBA6 sp002508545--2:evalue_avg=1.03e-43:evalue_max=1.03e-43:evalue_min=1.03e-43:evalue_std=0:evalue_sum=1.03e-43:gapopen_avg=0.0:gapopen_max=0.0:gapopen_min=0.0:gapopen_std=0:gapopen_sum=0.0:gtdb_class_counter=:gtdb_domain_counter=:gtdb_family_counter=:gtdb_genus_counter=:gtdb_order_counter=:gtdb_phylum_counter=:gtdb_species_counter=:heptad_counter=MCP-38H--7:lbd_counter=:length_avg=145.0:length_max=145.0:length_min=145.0:length_std=0:length_sum=145.0:mismatch_avg=54.0:mismatch_max=54.0:mismatch_min=54.0:mismatch_std=0:mismatch_sum=54.0:name=N839655:qcovhsp_avg=100.0:qcovhsp_max=100.0:qcovhsp_min=100.0:qcovhsp_std=0:qcovhsp_sum=100.0:qend_avg=145.0:qend_max=145.0:qend_min=145.0:qend_std=0:qend_sum=145.0:qstart_avg=1.0:qstart_max=1.0:qstart_min=1.0:qstart_std=0:qstart_sum=1.0:ref_name_counter=GB_GCA_003164305.1_protein.faa_PLSZ01000075.1_4@PF00015_full_PFAM.394.555--1:scovhsp_avg=90.1:scovhsp_max=90.1:scovhsp_min=90.1:scovhsp_std=0:scovhsp_sum=90.1:send_avg=151.0:send_max=151.0:send_min=151.0:send_std=0:send_sum=151.0:sstart_avg=7.0:sstart_max=7.0:sstart_min=7.0:sstart_std=0:sstart_sum=7.0],58016494-4cd6-4bef-811e-9788deab9bcf_5@MCPsignal.144.186:5e-09[&&NHX:Sample=rhiztom1:Type=capture:capture_class=c__Actinomycetia:capture_domain=d__Bacteria:capture_family=f__Geodermatophilaceae:capture_genus=g__Geodermatophilus:capture_order=o__Mycobacteriales:capture_phylum=p__Actinobacteriota:capture_species=s__Geodermatophilus endophyticus:heptad=MCP-38H])0.995:0.107027[&&NHX:Sample_counter=rhiztom1--8:Type_counter=capture--8:besthit_avg=62.8:besthit_max=62.8:besthit_min=62.8:besthit_std=0:besthit_sum=62.8:bitscore_avg=142.0:bitscore_max=142.0:bitscore_min=142.0:bitscore_std=0:bitscore_sum=142.0:capture_class_counter=c__Actinomycetia--1||c__Alphaproteobacteria--5||c__Thermoplasmata--2:capture_domain_counter=d__Archaea--2||d__Bacteria--6:capture_family_counter=f__Acetobacteraceae--4||f__Caulobacteraceae--1||f__Geodermatophilaceae--1||f__Methanomassiliicoccaceae--2:capture_genus_counter=g__Caulobacter--1||g__Geodermatophilus--1||g__Rhodopila--2||g__Roseomonas--2||g__UBA6--2:capture_order_counter=o__Acetobacterales--4||o__Caulobacterales--1||o__Methanomassiliicoccales--2||o__Mycobacteriales--1:capture_phylum_counter=p__Actinobacteriota--1||p__Proteobacteria--5||p__Thermoplasmatota--2:capture_species_counter=s__Caulobacter vibrioides_C--1||s__Geodermatophilus endophyticus--1||s__Rhodopila sp018240405--2||s__Roseomonas cervicalis--2||s__UBA6 sp002508545--2:evalue_avg=1.03e-43:evalue_max=1.03e-43:evalue_min=1.03e-43:evalue_std=0:evalue_sum=1.03e-43:gapopen_avg=0.0:gapopen_max=0.0:gapopen_min=0.0:gapopen_std=0:gapopen_sum=0.0:gtdb_class_counter=:gtdb_domain_counter=:gtdb_family_counter=:gtdb_genus_counter=:gtdb_order_counter=:gtdb_phylum_counter=:gtdb_species_counter=:heptad_counter=MCP-38H--8:lbd_counter=:length_avg=145.0:length_max=145.0:length_min=145.0:length_std=0:length_sum=145.0:mismatch_avg=54.0:mismatch_max=54.0:mismatch_min=54.0:mismatch_std=0:mismatch_sum=54.0:name=N839657:qcovhsp_avg=100.0:qcovhsp_max=100.0:qcovhsp_min=100.0:qcovhsp_std=0:qcovhsp_sum=100.0:qend_avg=145.0:qend_max=145.0:qend_min=145.0:qend_std=0:qend_sum=145.0:qstart_avg=1.0:qstart_max=1.0:qstart_min=1.0:qstart_std=0:qstart_sum=1.0:ref_name_counter=GB_GCA_003164305.1_protein.faa_PLSZ01000075.1_4@PF00015_full_PFAM.394.555--1:scovhsp_avg=90.1:scovhsp_max=90.1:scovhsp_min=90.1:scovhsp_std=0:scovhsp_sum=90.1:send_avg=151.0:send_max=151.0:send_min=151.0:send_std=0:send_sum=151.0:sstart_avg=7.0:sstart_max=7.0:sstart_min=7.0:sstart_std=0:sstart_sum=7.0])0.932:0.068954[&&NHX:Sample_counter=rhiztom1--10:Type_counter=capture--10:besthit_avg=62.8:besthit_max=62.8:besthit_min=62.8:besthit_std=0.0:besthit_sum=125.6:bitscore_avg=127.5:bitscore_max=142.0:bitscore_min=113.0:bitscore_std=20.506096654409877:bitscore_sum=255.0:capture_class_counter=c__Actinomycetia--1||c__Alphaproteobacteria--5||c__Thermoleophilia--2||c__Thermoplasmata--2:capture_domain_counter=d__Archaea--2||d__Bacteria--8:capture_family_counter=f__Acetobacteraceae--4||f__Caulobacteraceae--1||f__Geodermatophilaceae--1||f__JACPNS01--2||f__Methanomassiliicoccaceae--2:capture_genus_counter=g__Caulobacter--1||g__Geodermatophilus--1||g__JACPNS01--2||g__Rhodopila--2||g__Roseomonas--2||g__UBA6--2:capture_order_counter=o__Acetobacterales--4||o__Caulobacterales--1||o__Methanomassiliicoccales--2||o__Mycobacteriales--1||o__Solirubrobacterales--2:capture_phylum_counter=p__Actinobacteriota--3||p__Proteobacteria--5||p__Thermoplasmatota--2:capture_species_counter=s__Caulobacter vibrioides_C--1||s__Geodermatophilus endophyticus--1||s__JACPNS01 sp016463365--2||s__Rhodopila sp018240405--2||s__Roseomonas cervicalis--2||s__UBA6 sp002508545--2:evalue_avg=7.550000000051501e-33:evalue_max=1.51e-32:evalue_min=1.03e-43:evalue_std=1.0677312395844037e-32:evalue_sum=1.5100000000103002e-32:gapopen_avg=0.0:gapopen_max=0.0:gapopen_min=0.0:gapopen_std=0.0:gapopen_sum=0.0:gtdb_class_counter=:gtdb_domain_counter=:gtdb_family_counter=:gtdb_genus_counter=:gtdb_order_counter=:gtdb_phylum_counter=:gtdb_species_counter=:heptad_counter=MCP-38H--10:lbd_counter=:length_avg=129.0:length_max=145.0:length_min=113.0:length_std=22.627416997969522:length_sum=258.0:mismatch_avg=48.0:mismatch_max=54.0:mismatch_min=42.0:mismatch_std=8.48528137423857:mismatch_sum=96.0:name=N839658:qcovhsp_avg=100.0:qcovhsp_max=100.0:qcovhsp_min=100.0:qcovhsp_std=0.0:qcovhsp_sum=200.0:qend_avg=129.0:qend_max=145.0:qend_min=113.0:qend_std=22.627416997969522:qend_sum=258.0:qstart_avg=1.0:qstart_max=1.0:qstart_min=1.0:qstart_std=0.0:qstart_sum=2.0:ref_name_counter=GB_GCA_003164305.1_protein.faa_PLSZ01000075.1_4@PF00015_full_PFAM.394.555--1||GB_GCA_903915725.1_protein.faa_CAIWTY010000087.1_29@PF00015_full_PFAM.483.659--1:scovhsp_avg=77.15:scovhsp_max=90.1:scovhsp_min=64.2:scovhsp_std=18.314065632731573:scovhsp_sum=154.3:send_avg=149.5:send_max=151.0:send_min=148.0:send_std=2.1213203435596424:send_sum=299.0:sstart_avg=21.5:sstart_max=36.0:sstart_min=7.0:sstart_std=20.506096654409877:sstart_sum=43.0])0.995:0.113693[&&NHX:Sample_counter=rhiztom1--10||rhiztom3--1:Type_counter=capture--11:besthit_avg=66.33333333333333:besthit_max=73.4:besthit_min=62.8:besthit_std=6.119912853410038:besthit_sum=199.0:bitscore_avg=124.0:bitscore_max=142.0:bitscore_min=113.0:bitscore_std=15.716233645501712:bitscore_sum=372.0:capture_class_counter=c__Actinomycetia--1||c__Alphaproteobacteria--6||c__Thermoleophilia--2||c__Thermoplasmata--2:capture_domain_counter=d__Archaea--2||d__Bacteria--9:capture_family_counter=f__Acetobacteraceae--4||f__Caulobacteraceae--1||f__Geodermatophilaceae--1||f__JACPNS01--2||f__Methanomassiliicoccaceae--2||f__Xanthobacteraceae--1:capture_genus_counter=g__Bradyrhizobium--1||g__Caulobacter--1||g__Geodermatophilus--1||g__JACPNS01--2||g__Rhodopila--2||g__Roseomonas--2||g__UBA6--2:capture_order_counter=o__Acetobacterales--4||o__Caulobacterales--1||o__Methanomassiliicoccales--2||o__Mycobacteriales--1||o__Rhizobiales--1||o__Solirubrobacterales--2:capture_phylum_counter=p__Actinobacteriota--3||p__Proteobacteria--6||p__Thermoplasmatota--2:capture_species_counter=s__Bradyrhizobium sp018130065--1||s__Caulobacter vibrioides_C--1||s__Geodermatophilus endophyticus--1||s__JACPNS01 sp016463365--2||s__Rhodopila sp018240405--2||s__Roseomonas cervicalis--2||s__UBA6 sp002508545--2:evalue_avg=5.102333333367667e-33:evalue_max=1.51e-32:evalue_min=1.03e-43:evalue_std=8.658851906159835e-33:evalue_sum=1.5307000000103002e-32:gapopen_avg=0.0:gapopen_max=0.0:gapopen_min=0.0:gapopen_std=0.0:gapopen_sum=0.0:gtdb_class_counter=:gtdb_domain_counter=:gtdb_family_counter=:gtdb_genus_counter=:gtdb_order_counter=:gtdb_phylum_counter=:gtdb_species_counter=:heptad_counter=MCP-38H--11:lbd_counter=:length_avg=117.33333333333333:length_max=145.0:length_min=94.0:length_std=25.774664562964407:length_sum=352.0:mismatch_avg=40.333333333333336:mismatch_max=54.0:mismatch_min=25.0:mismatch_std=14.571661996262929:mismatch_sum=121.0:name=N839659:qcovhsp_avg=100.0:qcovhsp_max=100.0:qcovhsp_min=100.0:qcovhsp_std=0.0:qcovhsp_sum=300.0:qend_avg=117.33333333333333:qend_max=145.0:qend_min=94.0:qend_std=25.774664562964407:qend_sum=352.0:qstart_avg=1.0:qstart_max=1.0:qstart_min=1.0:qstart_std=0.0:qstart_sum=3.0:ref_name_counter=GB_GCA_003164305.1_protein.faa_PLSZ01000075.1_4@PF00015_full_PFAM.394.555--2||GB_GCA_903915725.1_protein.faa_CAIWTY010000087.1_29@PF00015_full_PFAM.483.659--1:scovhsp_avg=70.89999999999999:scovhsp_max=90.1:scovhsp_min=58.4:scovhsp_std=16.878684782885184:scovhsp_sum=212.7:send_avg=146.66666666666666:send_max=151.0:send_min=141.0:send_std=5.131601439446884:send_sum=440.0:sstart_avg=30.333333333333332:sstart_max=48.0:sstart_min=7.0:sstart_std=21.07921567168317:sstart_sum=91.0])0.749:0.0114893[&&NHX:Sample_counter=rhiztom1--10||rhiztom3--1:Type_counter=GTDB--1||capture--11:besthit_avg=66.33333333333333:besthit_max=73.4:besthit_min=62.8:besthit_std=6.119912853410038:besthit_sum=199.0:bitscore_avg=124.0:bitscore_max=142.0:bitscore_min=113.0:bitscore_std=15.716233645501712:bitscore_sum=372.0:capture_class_counter=c__Actinomycetia--1||c__Alphaproteobacteria--6||c__Thermoleophilia--2||c__Thermoplasmata--2:capture_domain_counter=d__Archaea--2||d__Bacteria--9:capture_family_counter=f__Acetobacteraceae--4||f__Caulobacteraceae--1||f__Geodermatophilaceae--1||f__JACPNS01--2||f__Methanomassiliicoccaceae--2||f__Xanthobacteraceae--1:capture_genus_counter=g__Bradyrhizobium--1||g__Caulobacter--1||g__Geodermatophilus--1||g__JACPNS01--2||g__Rhodopila--2||g__Roseomonas--2||g__UBA6--2:capture_order_counter=o__Acetobacterales--4||o__Caulobacterales--1||o__Methanomassiliicoccales--2||o__Mycobacteriales--1||o__Rhizobiales--1||o__Solirubrobacterales--2:capture_phylum_counter=p__Actinobacteriota--3||p__Proteobacteria--6||p__Thermoplasmatota--2:capture_species_counter=s__Bradyrhizobium sp018130065--1||s__Caulobacter vibrioides_C--1||s__Geodermatophilus endophyticus--1||s__JACPNS01 sp016463365--2||s__Rhodopila sp018240405--2||s__Roseomonas cervicalis--2||s__UBA6 sp002508545--2:evalue_avg=5.102333333367667e-33:evalue_max=1.51e-32:evalue_min=1.03e-43:evalue_std=8.658851906159835e-33:evalue_sum=1.5307000000103002e-32:gapopen_avg=0.0:gapopen_max=0.0:gapopen_min=0.0:gapopen_std=0.0:gapopen_sum=0.0:gtdb_class_counter=c__Alphaproteobacteria--1:gtdb_domain_counter=d__Bacteria--1:gtdb_family_counter=f__Acetobacteraceae--1:gtdb_genus_counter=g__BOG-930--1:gtdb_order_counter=o__Acetobacterales--1:gtdb_phylum_counter=p__Proteobacteria--1:gtdb_species_counter=s__BOG-930 sp903839965--1:heptad_counter=MCP-38H--12:lbd_counter=:lca_tree=s__BOG-930 sp903839965:length_avg=117.33333333333333:length_max=145.0:length_min=94.0:length_std=25.774664562964407:length_sum=352.0:mismatch_avg=40.333333333333336:mismatch_max=54.0:mismatch_min=25.0:mismatch_std=14.571661996262929:mismatch_sum=121.0:name=N839660:qcovhsp_avg=100.0:qcovhsp_max=100.0:qcovhsp_min=100.0:qcovhsp_std=0.0:qcovhsp_sum=300.0:qend_avg=117.33333333333333:qend_max=145.0:qend_min=94.0:qend_std=25.774664562964407:qend_sum=352.0:qstart_avg=1.0:qstart_max=1.0:qstart_min=1.0:qstart_std=0.0:qstart_sum=3.0:ref_name_counter=GB_GCA_003164305.1_protein.faa_PLSZ01000075.1_4@PF00015_full_PFAM.394.555--2||GB_GCA_903915725.1_protein.faa_CAIWTY010000087.1_29@PF00015_full_PFAM.483.659--1:scovhsp_avg=70.89999999999999:scovhsp_max=90.1:scovhsp_min=58.4:scovhsp_std=16.878684782885184:scovhsp_sum=212.7:send_avg=146.66666666666666:send_max=151.0:send_min=141.0:send_std=5.131601439446884:send_sum=440.0:sstart_avg=30.333333333333332:sstart_max=48.0:sstart_min=7.0:sstart_std=21.07921567168317:sstart_sum=91.0],(GB_GCA_003151425.1_protein.faa_PLXO01000181.1_23@PF00015_full_PFAM.482.658:0.066473[&&NHX:Type=GTDB:gtdb_class=c__Alphaproteobacteria:gtdb_domain=d__Bacteria:gtdb_family=f__Acetobacteraceae:gtdb_genus=g__Palsa-883:gtdb_order=o__Acetobacterales:gtdb_phylum=p__Proteobacteria:gtdb_species=s__Palsa-883 sp003151425:heptad=MCP-38H:species=d__Bacteria_p__Proteobacteria_c__Alphaproteobacteria_o__Acetobacterales_f__Acetobacteraceae_g__Palsa-883_s__Palsa-883 sp003151425],GB_GCA_003164305.1_protein.faa_PLSZ01000674.1_2@PF00015_full_PFAM.513.714:0.154655[&&NHX:Type=GTDB:gtdb_class=c__Alphaproteobacteria:gtdb_domain=d__Bacteria:gtdb_family=f__Acetobacteraceae:gtdb_genus=g__BOG-934:gtdb_order=o__Acetobacterales:gtdb_phylum=p__Proteobacteria:gtdb_species=s__BOG-934 sp003164305:heptad=MCP-38H:species=d__Bacteria_p__Proteobacteria_c__Alphaproteobacteria_o__Acetobacterales_f__Acetobacteraceae_g__BOG-934_s__BOG-934 sp003164305])0.542:0.0341127[&&NHX:Sample_counter=:Type_counter=GTDB--2:capture_class_counter=:capture_domain_counter=:capture_family_counter=:capture_genus_counter=:capture_order_counter=:capture_phylum_counter=:capture_species_counter=:evoltype=D:gtdb_class_counter=c__Alphaproteobacteria--2:gtdb_domain_counter=d__Bacteria--2:gtdb_family_counter=f__Acetobacteraceae--2:gtdb_genus_counter=g__BOG-934--1||g__Palsa-883--1:gtdb_order_counter=o__Acetobacterales--2:gtdb_phylum_counter=p__Proteobacteria--2:gtdb_species_counter=s__BOG-934 sp003164305--1||s__Palsa-883 sp003151425--1:heptad_counter=MCP-38H--2:lbd_counter=:lca=d__Bacteria:lca_tree=f__Acetobacteraceae:name=N839663:ref_name_counter=])0.747:0.0359924[&&NHX:Sample_counter=rhiztom1--10||rhiztom3--1:Type_counter=GTDB--3||capture--11:besthit_avg=66.33333333333333:besthit_max=73.4:besthit_min=62.8:besthit_std=6.119912853410038:besthit_sum=199.0:bitscore_avg=124.0:bitscore_max=142.0:bitscore_min=113.0:bitscore_std=15.716233645501712:bitscore_sum=372.0:capture_class_counter=c__Actinomycetia--1||c__Alphaproteobacteria--6||c__Thermoleophilia--2||c__Thermoplasmata--2:capture_domain_counter=d__Archaea--2||d__Bacteria--9:capture_family_counter=f__Acetobacteraceae--4||f__Caulobacteraceae--1||f__Geodermatophilaceae--1||f__JACPNS01--2||f__Methanomassiliicoccaceae--2||f__Xanthobacteraceae--1:capture_genus_counter=g__Bradyrhizobium--1||g__Caulobacter--1||g__Geodermatophilus--1||g__JACPNS01--2||g__Rhodopila--2||g__Roseomonas--2||g__UBA6--2:capture_order_counter=o__Acetobacterales--4||o__Caulobacterales--1||o__Methanomassiliicoccales--2||o__Mycobacteriales--1||o__Rhizobiales--1||o__Solirubrobacterales--2:capture_phylum_counter=p__Actinobacteriota--3||p__Proteobacteria--6||p__Thermoplasmatota--2:capture_species_counter=s__Bradyrhizobium sp018130065--1||s__Caulobacter vibrioides_C--1||s__Geodermatophilus endophyticus--1||s__JACPNS01 sp016463365--2||s__Rhodopila sp018240405--2||s__Roseomonas cervicalis--2||s__UBA6 sp002508545--2:evalue_avg=5.102333333367667e-33:evalue_max=1.51e-32:evalue_min=1.03e-43:evalue_std=8.658851906159835e-33:evalue_sum=1.5307000000103002e-32:gapopen_avg=0.0:gapopen_max=0.0:gapopen_min=0.0:gapopen_std=0.0:gapopen_sum=0.0:gtdb_class_counter=c__Alphaproteobacteria--3:gtdb_domain_counter=d__Bacteria--3:gtdb_family_counter=f__Acetobacteraceae--3:gtdb_genus_counter=g__BOG-930--1||g__BOG-934--1||g__Palsa-883--1:gtdb_order_counter=o__Acetobacterales--3:gtdb_phylum_counter=p__Proteobacteria--3:gtdb_species_counter=s__BOG-930 sp903839965--1||s__BOG-934 sp003164305--1||s__Palsa-883 sp003151425--1:heptad_counter=MCP-38H--14:lbd_counter=:lca_tree=f__Acetobacteraceae:length_avg=117.33333333333333:length_max=145.0:length_min=94.0:length_std=25.774664562964407:length_sum=352.0:mismatch_avg=40.333333333333336:mismatch_max=54.0:mismatch_min=25.0:mismatch_std=14.571661996262929:mismatch_sum=121.0:name=N839664:qcovhsp_avg=100.0:qcovhsp_max=100.0:qcovhsp_min=100.0:qcovhsp_std=0.0:qcovhsp_sum=300.0:qend_avg=117.33333333333333:qend_max=145.0:qend_min=94.0:qend_std=25.774664562964407:qend_sum=352.0:qstart_avg=1.0:qstart_max=1.0:qstart_min=1.0:qstart_std=0.0:qstart_sum=3.0:ref_name_counter=GB_GCA_003164305.1_protein.faa_PLSZ01000075.1_4@PF00015_full_PFAM.394.555--2||GB_GCA_903915725.1_protein.faa_CAIWTY010000087.1_29@PF00015_full_PFAM.483.659--1:scovhsp_avg=70.89999999999999:scovhsp_max=90.1:scovhsp_min=58.4:scovhsp_std=16.878684782885184:scovhsp_sum=212.7:send_avg=146.66666666666666:send_max=151.0:send_min=141.0:send_std=5.131601439446884:send_sum=440.0:sstart_avg=30.333333333333332:sstart_max=48.0:sstart_min=7.0:sstart_std=21.07921567168317:sstart_sum=91.0])0.824:0.0236657[&&NHX:Sample_counter=rhizpot1--1||rhiztom1--12||rhiztom2--1||rhiztom3--4:Type_counter=GTDB--26||capture--18:besthit_avg=70.08:besthit_max=77.4:besthit_min=62.8:besthit_std=6.818504234801065:besthit_sum=350.4:bitscore_avg=129.8:bitscore_max=144.0:bitscore_min=113.0:bitscore_std=14.20211251891774:bitscore_sum=649.0:capture_class_counter=c__Actinomycetia--3||c__Alphaproteobacteria--6||c__Clostridia--1||c__Gammaproteobacteria--3||c__Spirochaetia--1||c__Thermoleophilia--2||c__Thermoplasmata--2:capture_domain_counter=d__Archaea--2||d__Bacteria--16:capture_family_counter=f__Acetobacteraceae--4||f__Alkalispirochaetaceae--1||f__Burkholderiaceae--2||f__Caulobacteraceae--1||f__Geodermatophilaceae--3||f__JACPNS01--2||f__Methanomassiliicoccaceae--2||f__Oscillospiraceae--1||f__Pseudomonadaceae--1||f__Xanthobacteraceae--1:capture_genus_counter=g__Alkalispirochaeta--1||g__Blastococcus--2||g__Bradyrhizobium--1||g__Caulobacter--1||g__Dysosmobacter--1||g__Geodermatophilus--1||g__JACPNS01--2||g__Paraburkholderia--1||g__Pseudomonas_E--1||g__Rhodopila--2||g__Roseomonas--2||g__Sphaerotilus--1||g__UBA6--2:capture_order_counter=o__Acetobacterales--4||o__Burkholderiales--2||o__Caulobacterales--1||o__DSM-27196--1||o__Methanomassiliicoccales--2||o__Mycobacteriales--3||o__Oscillospirales--1||o__Pseudomonadales--1||o__Rhizobiales--1||o__Solirubrobacterales--2:capture_phylum_counter=p__Actinobacteriota--5||p__Firmicutes_A--1||p__Proteobacteria--9||p__Spirochaetota--1||p__Thermoplasmatota--2:capture_species_counter=s__Alkalispirochaeta americana--1||s__Blastococcus saxobsidens--2||s__Bradyrhizobium sp018130065--1||s__Caulobacter vibrioides_C--1||s__Dysosmobacter sp910575815--1||s__Geodermatophilus endophyticus--1||s__JACPNS01 sp016463365--2||s__Paraburkholderia megapolitana--1||s__Pseudomonas_E japonica_A--1||s__Rhodopila sp018240405--2||s__Roseomonas cervicalis--2||s__Sphaerotilus sp013294065--1||s__UBA6 sp002508545--2:evalue_avg=3.0614002800227002e-33:evalue_max=1.51e-32:evalue_min=1.05e-44:evalue_std=6.730378715707361e-33:evalue_sum=1.53070014001135e-32:gapopen_avg=0.4:gapopen_max=2.0:gapopen_min=0.0:gapopen_std=0.894427190999916:gapopen_sum=2.0:gtdb_class_counter=c__Alphaproteobacteria--26:gtdb_domain_counter=d__Bacteria--26:gtdb_family_counter=f__Acetobacteraceae--25||f__Beijerinckiaceae--1:gtdb_genus_counter=g__69-11--1||g__BOG-930--2||g__BOG-934--4||g__CAIPHQ01--1||g__CAIQQQ01--1||g__JAFASC01--1||g__Palsa-883--1||g__Rhodopila--9||g__Rhodovastum--5||g__UBA6159--1:gtdb_order_counter=o__Acetobacterales--25||o__Rhizobiales--1:gtdb_phylum_counter=p__Proteobacteria--26:gtdb_species_counter=s__69-11 sp001898425--1||s__BOG-930 sp903839965--2||s__BOG-934 sp003164305--4||s__CAIPHQ01 sp903864895--1||s__CAIQQQ01 sp903873995--1||s__JAFASC01 sp019242655--1||s__Palsa-883 sp003151425--1||s__Rhodopila globiformis--4||s__Rhodopila sp009765975--1||s__Rhodopila sp018240405--1||s__Rhodopila sp903915725--2||s__Rhodopila sp903944925--1||s__Rhodovastum atsumiense--5||s__UBA6159 sp002422345--1:heptad_counter=MCP-38H--44:lbd_counter=:lca_tree=f__Acetobacteraceae:length_avg=120.8:length_max=146.0:length_min=94.0:length_std=23.552069972722144:length_sum=604.0:mismatch_avg=36.2:mismatch_max=54.0:mismatch_min=24.0:mismatch_std=12.497999839974394:mismatch_sum=181.0:name=N839665:qcovhsp_avg=100.0:qcovhsp_max=100.0:qcovhsp_min=100.0:qcovhsp_std=0.0:qcovhsp_sum=500.0:qend_avg=120.6:qend_max=145.0:qend_min=94.0:qend_std=23.28733561401991:qend_sum=603.0:qstart_avg=1.0:qstart_max=1.0:qstart_min=1.0:qstart_std=0.0:qstart_sum=5.0:ref_name_counter=GB_GCA_003164305.1_protein.faa_PLSZ01000075.1_4@PF00015_full_PFAM.394.555--2||GB_GCA_003164305.1_protein.faa_PLSZ01000135.1_5@PF00015_full_PFAM.379.573--1||GB_GCA_003164305.1_protein.faa_PLSZ01000674.1_2@PF00015_full_PFAM.513.714--1||GB_GCA_903915725.1_protein.faa_CAIWTY010000087.1_29@PF00015_full_PFAM.483.659--1:scovhsp_avg=67.88:scovhsp_max=90.1:scovhsp_min=54.6:scovhsp_std=14.06509864878309:scovhsp_sum=339.4:send_avg=141.0:send_max=158.0:send_min=107.0:send_std=19.96246477767713:send_sum=705.0:sstart_avg=21.4:sstart_max=48.0:sstart_min=2.0:sstart_std=19.743353311937668:sstart_sum=107.0])0.884:0.0336016[&&NHX:Sample_counter=rhizpot1--2||rhiztom1--19||rhiztom2--5||rhiztom3--22:Type_counter=GTDB--27||capture--48:besthit_avg=72.41:besthit_max=81.2:besthit_min=62.8:besthit_std=6.427449813970632:besthit_sum=724.1:bitscore_avg=129.8:bitscore_max=147.0:bitscore_min=104.0:bitscore_std=14.649990519526702:bitscore_sum=1298.0:capture_class_counter=c__Actinomycetia--3||c__Alphaproteobacteria--14||c__Clostridia--1||c__Desulfovibrionia--5||c__Gammaproteobacteria--14||c__Moduliflexia--3||c__SAR324--2||c__Spirochaetia--1||c__Thermoleophilia--2||c__Thermoplasmata--2||c__UBA6191--1:capture_domain_counter=d__Archaea--2||d__Bacteria--46:capture_family_counter=f__Acetobacteraceae--4||f__Alkalispirochaetaceae--1||f__Beijerinckiaceae--7||f__Burkholderiaceae--7||f__Caulobacteraceae--2||f__Desulfovibrionaceae--5||f__Enterobacteriaceae--1||f__Gallionellaceae--1||f__Geodermatophilaceae--3||f__JACPNS01--2||f__JACQZM01--1||f__Methanomassiliicoccaceae--2||f__Moduliflexaceae--3||f__Oleiphilaceae--1||f__Oscillospiraceae--1||f__Pseudomonadaceae--3||f__XYD2-FULL-50-16--2||f__Xanthobacteraceae--1||f__Xanthomonadaceae--1:capture_genus_counter=g__Alkalispirochaeta--1||g__Blastococcus--2||g__Bradyrhizobium--1||g__Caulobacter--1||g__Dickeya--1||g__Dysosmobacter--1||g__Gallionella--1||g__Geodermatophilus--1||g__JACPNS01--2||g__JACQZM01--1||g__JAHJRI01--2||g__Marinobacter--1||g__Methylobacterium--7||g__Moduliflexus--3||g__Paraburkholderia--1||g__Pelomonas--5||g__Phenylobacterium--1||g__Pseudomonas_E--3||g__Rhodopila--2||g__Roseomonas--2||g__Solidesulfovibrio--5||g__Sphaerotilus--1||g__Stenotrophomonas--1||g__UBA6--2:capture_order_counter=o__Acetobacterales--4||o__Burkholderiales--8||o__Caulobacterales--2||o__DSM-27196--1||o__Desulfovibrionales--5||o__Enterobacterales--1||o__JACPRK01--1||o__Methanomassiliicoccales--2||o__Moduliflexales--3||o__Mycobacteriales--3||o__Oscillospirales--1||o__Pseudomonadales--4||o__Rhizobiales--8||o__Solirubrobacterales--2||o__XYD2-FULL-50-16--2||o__Xanthomonadales--1:capture_phylum_counter=p__Actinobacteriota--5||p__Desulfobacterota_I--5||p__Firmicutes_A--1||p__Moduliflexota--3||p__Proteobacteria--28||p__SAR324--2||p__Spirochaetota--1||p__Thermoplasmatota--2||p__UBP17--1:capture_species_counter=s__Alkalispirochaeta americana--1||s__Blastococcus saxobsidens--2||s__Bradyrhizobium sp018130065--1||s__Caulobacter vibrioides_C--1||s__Dickeya oryzae--1||s__Dysosmobacter sp910575815--1||s__Gallionella sp001801085--1||s__Geodermatophilus endophyticus--1||s__JACPNS01 sp016463365--2||s__JACQZM01 sp016213885--1||s__JAHJRI01 sp018830885--2||s__Marinobacter sp017643965--1||s__Methylobacterium frigidaeris--1||s__Methylobacterium soli--6||s__Moduliflexus flocculans--3||s__Paraburkholderia megapolitana--1||s__Pelomonas sp001425705--5||s__Phenylobacterium sp001557235--1||s__Pseudomonas_E japonica_A--1||s__Pseudomonas_E sp014268825--1||s__Pseudomonas_E sp019145475--1||s__Rhodopila sp018240405--2||s__Roseomonas cervicalis--2||s__Solidesulfovibrio magneticus_A--5||s__Sphaerotilus sp013294065--1||s__Stenotrophomonas sp003028475--1||s__UBA6 sp002508545--2:evalue_avg=2.8015307087150183e-30:evalue_max=2.8e-29:evalue_min=6.43e-46:evalue_std=8.853840879867502e-30:evalue_sum=2.801530708715018e-29:gapopen_avg=0.4:gapopen_max=2.0:gapopen_min=0.0:gapopen_std=0.8432740427115679:gapopen_sum=4.0:gtdb_class_counter=c__Alphaproteobacteria--27:gtdb_domain_counter=d__Bacteria--27:gtdb_family_counter=f__Acetobacteraceae--26||f__Beijerinckiaceae--1:gtdb_genus_counter=g__69-11--1||g__BOG-930--2||g__BOG-934--4||g__CAIPHQ01--1||g__CAIQQQ01--2||g__JAFASC01--1||g__Palsa-883--1||g__Rhodopila--9||g__Rhodovastum--5||g__UBA6159--1:gtdb_order_counter=o__Acetobacterales--26||o__Rhizobiales--1:gtdb_phylum_counter=p__Proteobacteria--27:gtdb_species_counter=s__69-11 sp001898425--1||s__BOG-930 sp903839965--2||s__BOG-934 sp003164305--4||s__CAIPHQ01 sp903864895--1||s__CAIQQQ01 sp903873995--2||s__JAFASC01 sp019242655--1||s__Palsa-883 sp003151425--1||s__Rhodopila globiformis--4||s__Rhodopila sp009765975--1||s__Rhodopila sp018240405--1||s__Rhodopila sp903915725--2||s__Rhodopila sp903944925--1||s__Rhodovastum atsumiense--5||s__UBA6159 sp002422345--1:heptad_counter=MCP-38H--75:lbd_counter=:lca_tree=f__Acetobacteraceae:length_avg=113.3:length_max=146.0:length_min=93.0:length_std=19.782427668121134:length_sum=1133.0:mismatch_avg=31.5:mismatch_max=54.0:mismatch_min=19.0:mismatch_std=11.423659658795863:mismatch_sum=315.0:name=N839666:qcovhsp_avg=99.45:qcovhsp_max=100.0:qcovhsp_min=98.1:qcovhsp_std=0.7487025815072075:qcovhsp_sum=994.5:qend_avg=113.2:qend_max=145.0:qend_min=93.0:qend_std=19.623115620784244:qend_sum=1132.0:qstart_avg=1.2:qstart_max=3.0:qstart_min=1.0:qstart_std=0.6324555320336759:qstart_sum=12.0:ref_name_counter=GB_GCA_003151425.1_protein.faa_PLXO01000252.1_6@PF00015_full_PFAM.395.575--2||GB_GCA_003164305.1_protein.faa_PLSZ01000075.1_4@PF00015_full_PFAM.394.555--4||GB_GCA_003164305.1_protein.faa_PLSZ01000135.1_5@PF00015_full_PFAM.379.573--2||GB_GCA_003164305.1_protein.faa_PLSZ01000674.1_2@PF00015_full_PFAM.513.714--1||GB_GCA_903915725.1_protein.faa_CAIWTY010000087.1_29@PF00015_full_PFAM.483.659--1:scovhsp_avg=64.44000000000001:scovhsp_max=90.1:scovhsp_min=51.7:scovhsp_std=12.72077915153872:scovhsp_sum=644.4000000000001:send_avg=125.3:send_max=158.0:send_min=94.0:send_std=23.54216076177659:send_sum=1253.0:sstart_avg=13.1:sstart_max=48.0:sstart_min=2.0:sstart_std=16.010066277883496:sstart_sum=131.0],(GB_GCA_903918195.1_protein.faa_CAIXDS010000147.1_9@PF00015_full_PFAM.372.567:0.0723608[&&NHX:Type=GTDB:gtdb_class=c__Alphaproteobacteria:gtdb_domain=d__Bacteria:gtdb_family=f__Acetobacteraceae:gtdb_genus=g__BOG-930:gtdb_order=o__Acetobacterales:gtdb_phylum=p__Proteobacteria:gtdb_species=s__BOG-930 sp903918195:heptad=MCP-38H:species=d__Bacteria_p__Proteobacteria_c__Alphaproteobacteria_o__Acetobacterales_f__Acetobacteraceae_g__BOG-930_s__BOG-930 sp903918195],63c39e0f-39b6-4fd3-a1a1-400e800b45a4_2@MCPsignal.271.413:0.1646[&&NHX:Sample=rhiztom3:Type=capture:capture_class=c__Gemmatimonadetes:capture_domain=d__Bacteria:capture_family=f__Gemmatimonadaceae:capture_genus=g__Gemmatimonas:capture_order=o__Gemmatimonadales:capture_phylum=p__Gemmatimonadota:capture_species=s__Gemmatimonas sp013004105:heptad=MCP-38H])0.9:0.0426592[&&NHX:Sample_counter=rhiztom3--1:Type_counter=GTDB--1||capture--1:capture_class_counter=c__Gemmatimonadetes--1:capture_domain_counter=d__Bacteria--1:capture_family_counter=f__Gemmatimonadaceae--1:capture_genus_counter=g__Gemmatimonas--1:capture_order_counter=o__Gemmatimonadales--1:capture_phylum_counter=p__Gemmatimonadota--1:capture_species_counter=s__Gemmatimonas sp013004105--1:gtdb_class_counter=c__Alphaproteobacteria--1:gtdb_domain_counter=d__Bacteria--1:gtdb_family_counter=f__Acetobacteraceae--1:gtdb_genus_counter=g__BOG-930--1:gtdb_order_counter=o__Acetobacterales--1:gtdb_phylum_counter=p__Proteobacteria--1:gtdb_species_counter=s__BOG-930 sp903918195--1:heptad_counter=MCP-38H--2:lbd_counter=:lca_tree=s__BOG-930 sp903918195:name=N839669:ref_name_counter=])0.793:0.0189917[&&NHX:Sample_counter=rhizpot1--2||rhiztom1--19||rhiztom2--5||rhiztom3--23:Type_counter=GTDB--28||capture--49:besthit_avg=72.41:besthit_max=81.2:besthit_min=62.8:besthit_std=6.427449813970632:besthit_sum=724.1:bitscore_avg=129.8:bitscore_max=147.0:bitscore_min=104.0:bitscore_std=14.649990519526702:bitscore_sum=1298.0:capture_class_counter=c__Actinomycetia--3||c__Alphaproteobacteria--14||c__Clostridia--1||c__Desulfovibrionia--5||c__Gammaproteobacteria--14||c__Gemmatimonadetes--1||c__Moduliflexia--3||c__SAR324--2||c__Spirochaetia--1||c__Thermoleophilia--2||c__Thermoplasmata--2||c__UBA6191--1:capture_domain_counter=d__Archaea--2||d__Bacteria--47:capture_family_counter=f__Acetobacteraceae--4||f__Alkalispirochaetaceae--1||f__Beijerinckiaceae--7||f__Burkholderiaceae--7||f__Caulobacteraceae--2||f__Desulfovibrionaceae--5||f__Enterobacteriaceae--1||f__Gallionellaceae--1||f__Gemmatimonadaceae--1||f__Geodermatophilaceae--3||f__JACPNS01--2||f__JACQZM01--1||f__Methanomassiliicoccaceae--2||f__Moduliflexaceae--3||f__Oleiphilaceae--1||f__Oscillospiraceae--1||f__Pseudomonadaceae--3||f__XYD2-FULL-50-16--2||f__Xanthobacteraceae--1||f__Xanthomonadaceae--1:capture_genus_counter=g__Alkalispirochaeta--1||g__Blastococcus--2||g__Bradyrhizobium--1||g__Caulobacter--1||g__Dickeya--1||g__Dysosmobacter--1||g__Gallionella--1||g__Gemmatimonas--1||g__Geodermatophilus--1||g__JACPNS01--2||g__JACQZM01--1||g__JAHJRI01--2||g__Marinobacter--1||g__Methylobacterium--7||g__Moduliflexus--3||g__Paraburkholderia--1||g__Pelomonas--5||g__Phenylobacterium--1||g__Pseudomonas_E--3||g__Rhodopila--2||g__Roseomonas--2||g__Solidesulfovibrio--5||g__Sphaerotilus--1||g__Stenotrophomonas--1||g__UBA6--2:capture_order_counter=o__Acetobacterales--4||o__Burkholderiales--8||o__Caulobacterales--2||o__DSM-27196--1||o__Desulfovibrionales--5||o__Enterobacterales--1||o__Gemmatimonadales--1||o__JACPRK01--1||o__Methanomassiliicoccales--2||o__Moduliflexales--3||o__Mycobacteriales--3||o__Oscillospirales--1||o__Pseudomonadales--4||o__Rhizobiales--8||o__Solirubrobacterales--2||o__XYD2-FULL-50-16--2||o__Xanthomonadales--1:capture_phylum_counter=p__Actinobacteriota--5||p__Desulfobacterota_I--5||p__Firmicutes_A--1||p__Gemmatimonadota--1||p__Moduliflexota--3||p__Proteobacteria--28||p__SAR324--2||p__Spirochaetota--1||p__Thermoplasmatota--2||p__UBP17--1:capture_species_counter=s__Alkalispirochaeta americana--1||s__Blastococcus saxobsidens--2||s__Bradyrhizobium sp018130065--1||s__Caulobacter vibrioides_C--1||s__Dickeya oryzae--1||s__Dysosmobacter sp910575815--1||s__Gallionella sp001801085--1||s__Gemmatimonas sp013004105--1||s__Geodermatophilus endophyticus--1||s__JACPNS01 sp016463365--2||s__JACQZM01 sp016213885--1||s__JAHJRI01 sp018830885--2||s__Marinobacter sp017643965--1||s__Methylobacterium frigidaeris--1||s__Methylobacterium soli--6||s__Moduliflexus flocculans--3||s__Paraburkholderia megapolitana--1||s__Pelomonas sp001425705--5||s__Phenylobacterium sp001557235--1||s__Pseudomonas_E japonica_A--1||s__Pseudomonas_E sp014268825--1||s__Pseudomonas_E sp019145475--1||s__Rhodopila sp018240405--2||s__Roseomonas cervicalis--2||s__Solidesulfovibrio magneticus_A--5||s__Sphaerotilus sp013294065--1||s__Stenotrophomonas sp003028475--1||s__UBA6 sp002508545--2:evalue_avg=2.8015307087150183e-30:evalue_max=2.8e-29:evalue_min=6.43e-46:evalue_std=8.853840879867502e-30:evalue_sum=2.801530708715018e-29:gapopen_avg=0.4:gapopen_max=2.0:gapopen_min=0.0:gapopen_std=0.8432740427115679:gapopen_sum=4.0:gtdb_class_counter=c__Alphaproteobacteria--28:gtdb_domain_counter=d__Bacteria--28:gtdb_family_counter=f__Acetobacteraceae--27||f__Beijerinckiaceae--1:gtdb_genus_counter=g__69-11--1||g__BOG-930--3||g__BOG-934--4||g__CAIPHQ01--1||g__CAIQQQ01--2||g__JAFASC01--1||g__Palsa-883--1||g__Rhodopila--9||g__Rhodovastum--5||g__UBA6159--1:gtdb_order_counter=o__Acetobacterales--27||o__Rhizobiales--1:gtdb_phylum_counter=p__Proteobacteria--28:gtdb_species_counter=s__69-11 sp001898425--1||s__BOG-930 sp903839965--2||s__BOG-930 sp903918195--1||s__BOG-934 sp003164305--4||s__CAIPHQ01 sp903864895--1||s__CAIQQQ01 sp903873995--2||s__JAFASC01 sp019242655--1||s__Palsa-883 sp003151425--1||s__Rhodopila globiformis--4||s__Rhodopila sp009765975--1||s__Rhodopila sp018240405--1||s__Rhodopila sp903915725--2||s__Rhodopila sp903944925--1||s__Rhodovastum atsumiense--5||s__UBA6159 sp002422345--1:heptad_counter=MCP-38H--77:lbd_counter=:lca_tree=f__Acetobacteraceae:length_avg=113.3:length_max=146.0:length_min=93.0:length_std=19.782427668121134:length_sum=1133.0:mismatch_avg=31.5:mismatch_max=54.0:mismatch_min=19.0:mismatch_std=11.423659658795863:mismatch_sum=315.0:name=N839670:qcovhsp_avg=99.45:qcovhsp_max=100.0:qcovhsp_min=98.1:qcovhsp_std=0.7487025815072075:qcovhsp_sum=994.5:qend_avg=113.2:qend_max=145.0:qend_min=93.0:qend_std=19.623115620784244:qend_sum=1132.0:qstart_avg=1.2:qstart_max=3.0:qstart_min=1.0:qstart_std=0.6324555320336759:qstart_sum=12.0:ref_name_counter=GB_GCA_003151425.1_protein.faa_PLXO01000252.1_6@PF00015_full_PFAM.395.575--2||GB_GCA_003164305.1_protein.faa_PLSZ01000075.1_4@PF00015_full_PFAM.394.555--4||GB_GCA_003164305.1_protein.faa_PLSZ01000135.1_5@PF00015_full_PFAM.379.573--2||GB_GCA_003164305.1_protein.faa_PLSZ01000674.1_2@PF00015_full_PFAM.513.714--1||GB_GCA_903915725.1_protein.faa_CAIWTY010000087.1_29@PF00015_full_PFAM.483.659--1:scovhsp_avg=64.44:scovhsp_max=90.1:scovhsp_min=51.7:scovhsp_std=12.72077915153872:scovhsp_sum=644.4:send_avg=125.3:send_max=158.0:send_min=94.0:send_std=23.54216076177659:send_sum=1253.0:sstart_avg=13.1:sstart_max=48.0:sstart_min=2.0:sstart_std=16.010066277883492:sstart_sum=131.0])0.866:0.0215392[&&NHX:Sample_counter=rhizpot1--2||rhiztom1--19||rhiztom2--5||rhiztom3--23:Type_counter=GTDB--36||capture--49:besthit_avg=72.41:besthit_max=81.2:besthit_min=62.8:besthit_std=6.427449813970632:besthit_sum=724.1:bitscore_avg=129.8:bitscore_max=147.0:bitscore_min=104.0:bitscore_std=14.649990519526702:bitscore_sum=1298.0:capture_class_counter=c__Actinomycetia--3||c__Alphaproteobacteria--14||c__Clostridia--1||c__Desulfovibrionia--5||c__Gammaproteobacteria--14||c__Gemmatimonadetes--1||c__Moduliflexia--3||c__SAR324--2||c__Spirochaetia--1||c__Thermoleophilia--2||c__Thermoplasmata--2||c__UBA6191--1:capture_domain_counter=d__Archaea--2||d__Bacteria--47:capture_family_counter=f__Acetobacteraceae--4||f__Alkalispirochaetaceae--1||f__Beijerinckiaceae--7||f__Burkholderiaceae--7||f__Caulobacteraceae--2||f__Desulfovibrionaceae--5||f__Enterobacteriaceae--1||f__Gallionellaceae--1||f__Gemmatimonadaceae--1||f__Geodermatophilaceae--3||f__JACPNS01--2||f__JACQZM01--1||f__Methanomassiliicoccaceae--2||f__Moduliflexaceae--3||f__Oleiphilaceae--1||f__Oscillospiraceae--1||f__Pseudomonadaceae--3||f__XYD2-FULL-50-16--2||f__Xanthobacteraceae--1||f__Xanthomonadaceae--1:capture_genus_counter=g__Alkalispirochaeta--1||g__Blastococcus--2||g__Bradyrhizobium--1||g__Caulobacter--1||g__Dickeya--1||g__Dysosmobacter--1||g__Gallionella--1||g__Gemmatimonas--1||g__Geodermatophilus--1||g__JACPNS01--2||g__JACQZM01--1||g__JAHJRI01--2||g__Marinobacter--1||g__Methylobacterium--7||g__Moduliflexus--3||g__Paraburkholderia--1||g__Pelomonas--5||g__Phenylobacterium--1||g__Pseudomonas_E--3||g__Rhodopila--2||g__Roseomonas--2||g__Solidesulfovibrio--5||g__Sphaerotilus--1||g__Stenotrophomonas--1||g__UBA6--2:capture_order_counter=o__Acetobacterales--4||o__Burkholderiales--8||o__Caulobacterales--2||o__DSM-27196--1||o__Desulfovibrionales--5||o__Enterobacterales--1||o__Gemmatimonadales--1||o__JACPRK01--1||o__Methanomassiliicoccales--2||o__Moduliflexales--3||o__Mycobacteriales--3||o__Oscillospirales--1||o__Pseudomonadales--4||o__Rhizobiales--8||o__Solirubrobacterales--2||o__XYD2-FULL-50-16--2||o__Xanthomonadales--1:capture_phylum_counter=p__Actinobacteriota--5||p__Desulfobacterota_I--5||p__Firmicutes_A--1||p__Gemmatimonadota--1||p__Moduliflexota--3||p__Proteobacteria--28||p__SAR324--2||p__Spirochaetota--1||p__Thermoplasmatota--2||p__UBP17--1:capture_species_counter=s__Alkalispirochaeta americana--1||s__Blastococcus saxobsidens--2||s__Bradyrhizobium sp018130065--1||s__Caulobacter vibrioides_C--1||s__Dickeya oryzae--1||s__Dysosmobacter sp910575815--1||s__Gallionella sp001801085--1||s__Gemmatimonas sp013004105--1||s__Geodermatophilus endophyticus--1||s__JACPNS01 sp016463365--2||s__JACQZM01 sp016213885--1||s__JAHJRI01 sp018830885--2||s__Marinobacter sp017643965--1||s__Methylobacterium frigidaeris--1||s__Methylobacterium soli--6||s__Moduliflexus flocculans--3||s__Paraburkholderia megapolitana--1||s__Pelomonas sp001425705--5||s__Phenylobacterium sp001557235--1||s__Pseudomonas_E japonica_A--1||s__Pseudomonas_E sp014268825--1||s__Pseudomonas_E sp019145475--1||s__Rhodopila sp018240405--2||s__Roseomonas cervicalis--2||s__Solidesulfovibrio magneticus_A--5||s__Sphaerotilus sp013294065--1||s__Stenotrophomonas sp003028475--1||s__UBA6 sp002508545--2:evalue_avg=2.8015307087150183e-30:evalue_max=2.8e-29:evalue_min=6.43e-46:evalue_std=8.853840879867502e-30:evalue_sum=2.801530708715018e-29:gapopen_avg=0.4:gapopen_max=2.0:gapopen_min=0.0:gapopen_std=0.8432740427115679:gapopen_sum=4.0:gtdb_class_counter=c__Alphaproteobacteria--36:gtdb_domain_counter=d__Bacteria--36:gtdb_family_counter=f__Acetobacteraceae--34||f__Beijerinckiaceae--1||f__Elsteraceae--1:gtdb_genus_counter=g__69-11--1||g__BOG-930--4||g__BOG-934--5||g__CAIPHQ01--1||g__CAIQQQ01--2||g__CAIZEE01--1||g__JAFASC01--1||g__Palsa-883--3||g__Rhodopila--12||g__Rhodovastum--5||g__UBA6159--1:gtdb_order_counter=o__Acetobacterales--34||o__Elsterales--1||o__Rhizobiales--1:gtdb_phylum_counter=p__Proteobacteria--36:gtdb_species_counter=s__69-11 sp001898425--1||s__BOG-930 sp903839965--2||s__BOG-930 sp903918195--2||s__BOG-934 sp003164305--5||s__CAIPHQ01 sp903864895--1||s__CAIQQQ01 sp903873995--2||s__CAIZEE01 sp903931835--1||s__JAFASC01 sp019242655--1||s__Palsa-883 sp003151425--3||s__Rhodopila globiformis--4||s__Rhodopila sp009765975--1||s__Rhodopila sp018240405--1||s__Rhodopila sp903851415--1||s__Rhodopila sp903915725--3||s__Rhodopila sp903944925--2||s__Rhodovastum atsumiense--5||s__UBA6159 sp002422345--1:heptad_counter=MCP-38H--85:lbd_counter=:lca_tree=f__Acetobacteraceae:length_avg=113.3:length_max=146.0:length_min=93.0:length_std=19.782427668121134:length_sum=1133.0:mismatch_avg=31.5:mismatch_max=54.0:mismatch_min=19.0:mismatch_std=11.423659658795863:mismatch_sum=315.0:name=N839671:qcovhsp_avg=99.45:qcovhsp_max=100.0:qcovhsp_min=98.1:qcovhsp_std=0.7487025815072075:qcovhsp_sum=994.5:qend_avg=113.2:qend_max=145.0:qend_min=93.0:qend_std=19.623115620784244:qend_sum=1132.0:qstart_avg=1.2:qstart_max=3.0:qstart_min=1.0:qstart_std=0.6324555320336759:qstart_sum=12.0:ref_name_counter=GB_GCA_003151425.1_protein.faa_PLXO01000252.1_6@PF00015_full_PFAM.395.575--2||GB_GCA_003164305.1_protein.faa_PLSZ01000075.1_4@PF00015_full_PFAM.394.555--4||GB_GCA_003164305.1_protein.faa_PLSZ01000135.1_5@PF00015_full_PFAM.379.573--2||GB_GCA_003164305.1_protein.faa_PLSZ01000674.1_2@PF00015_full_PFAM.513.714--1||GB_GCA_903915725.1_protein.faa_CAIWTY010000087.1_29@PF00015_full_PFAM.483.659--1:scovhsp_avg=64.44:scovhsp_max=90.1:scovhsp_min=51.7:scovhsp_std=12.72077915153872:scovhsp_sum=644.4:send_avg=125.3:send_max=158.0:send_min=94.0:send_std=23.54216076177659:send_sum=1253.0:sstart_avg=13.1:sstart_max=48.0:sstart_min=2.0:sstart_std=16.010066277883492:sstart_sum=131.0],((RS_GCF_008630155.1_protein.faa_NZ_VWPK01000010.1_88@PF00015_full_PFAM.378.568:0.219896[&&NHX:Type=GTDB:gtdb_class=c__Alphaproteobacteria:gtdb_domain=d__Bacteria:gtdb_family=f__Acetobacteraceae:gtdb_genus=g__Rhodovastum:gtdb_order=o__Acetobacterales:gtdb_phylum=p__Proteobacteria:gtdb_species=s__Rhodovastum atsumiense:heptad=MCP-38H:species=d__Bacteria_p__Proteobacteria_c__Alphaproteobacteria_o__Acetobacterales_f__Acetobacteraceae_g__Rhodovastum_s__Rhodovastum atsumiense],(RS_GCF_008630155.1_protein.faa_NZ_VWPK01000023.1_43@PF00015_full_PFAM.367.688:0.211969[&&NHX:Type=GTDB:gtdb_class=c__Alphaproteobacteria:gtdb_domain=d__Bacteria:gtdb_family=f__Acetobacteraceae:gtdb_genus=g__Rhodovastum:gtdb_order=o__Acetobacterales:gtdb_phylum=p__Proteobacteria:gtdb_species=s__Rhodovastum atsumiense:heptad=MCP-38H:species=d__Bacteria_p__Proteobacteria_c__Alphaproteobacteria_o__Acetobacterales_f__Acetobacteraceae_g__Rhodovastum_s__Rhodovastum atsumiense],((GB_GCA_903873995.1_protein.faa_CAIQQQ010000218.1_5@PF00015_full_PFAM.387.545:0.197524[&&NHX:Type=GTDB:gtdb_class=c__Alphaproteobacteria:gtdb_domain=d__Bacteria:gtdb_family=f__Acetobacteraceae:gtdb_genus=g__CAIQQQ01:gtdb_order=o__Acetobacterales:gtdb_phylum=p__Proteobacteria:gtdb_species=s__CAIQQQ01 sp903873995:heptad=MCP-38H:species=d__Bacteria_p__Proteobacteria_c__Alphaproteobacteria_o__Acetobacterales_f__Acetobacteraceae_g__CAIQQQ01_s__CAIQQQ01 sp903873995],GB_GCA_903904805.1_protein.faa_CAIVDX010000615.1_6@PF00015_full_PFAM.288.557:0.550549[&&NHX:Type=GTDB:gtdb_class=c__Alphaproteobacteria:gtdb_domain=d__Bacteria:gtdb_family=f__Acetobacteraceae:gtdb_genus=g__CAIVDX01:gtdb_order=o__Acetobacterales:gtdb_phylum=p__Proteobacteria:gtdb_species=s__CAIVDX01 sp903904805:heptad=MCP-38H:species=d__Bacteria_p__Proteobacteria_c__Alphaproteobacteria_o__Acetobacterales_f__Acetobacteraceae_g__CAIVDX01_s__CAIVDX01 sp903904805])0.855:0.177205[&&NHX:Sample_counter=:Type_counter=GTDB--2:capture_class_counter=:capture_domain_counter=:capture_family_counter=:capture_genus_counter=:capture_order_counter=:capture_phylum_counter=:capture_species_counter=:evoltype=D:gtdb_class_counter=c__Alphaproteobacteria--2:gtdb_domain_counter=d__Bacteria--2:gtdb_family_counter=f__Acetobacteraceae--2:gtdb_genus_counter=g__CAIQQQ01--1||g__CAIVDX01--1:gtdb_order_counter=o__Acetobacterales--2:gtdb_phylum_counter=p__Proteobacteria--2:gtdb_species_counter=s__CAIQQQ01 sp903873995--1||s__CAIVDX01 sp903904805--1:heptad_counter=MCP-38H--2:lbd_counter=:lca=d__Bacteria:lca_tree=f__Acetobacteraceae:name=N839676:ref_name_counter=],((RS_GCF_019024325.1_protein.faa_NZ_JAFNJS010000004.1_331@PF00015_full_PFAM.255.496:0.0740645[&&NHX:Type=GTDB:gtdb_class=c__Alphaproteobacteria:gtdb_domain=d__Bacteria:gtdb_family=f__Acetobacteraceae:gtdb_genus=g__Roseomonas_A:gtdb_order=o__Acetobacterales:gtdb_phylum=p__Proteobacteria:gtdb_species=s__Roseomonas_A tokyonensis:heptad=MCP-38H:species=d__Bacteria_p__Proteobacteria_c__Alphaproteobacteria_o__Acetobacterales_f__Acetobacteraceae_g__Roseomonas_A_s__Roseomonas_A tokyonensis],(RS_GCF_012163145.1_protein.faa_NZ_JAAVTX010000001.1_202@PF00015_full_PFAM.257.433:0.0401627[&&NHX:Type=GTDB:gtdb_class=c__Alphaproteobacteria:gtdb_domain=d__Bacteria:gtdb_family=f__Acetobacteraceae:gtdb_genus=g__Roseomonas_A:gtdb_order=o__Acetobacterales:gtdb_phylum=p__Proteobacteria:gtdb_species=s__Roseomonas_A frigidaquae:heptad=MCP-38H:species=d__Bacteria_p__Proteobacteria_c__Alphaproteobacteria_o__Acetobacterales_f__Acetobacteraceae_g__Roseomonas_A_s__Roseomonas_A frigidaquae],RS_GCF_019029495.1_protein.faa_NZ_JAERQM010000001.1_695@PF00015_full_PFAM.256.463:0.100245[&&NHX:Type=GTDB:gtdb_class=c__Alphaproteobacteria:gtdb_domain=d__Bacteria:gtdb_family=f__Acetobacteraceae:gtdb_genus=g__Roseomonas_A:gtdb_order=o__Acetobacterales:gtdb_phylum=p__Proteobacteria:gtdb_species=s__Roseomonas_A sp019029495:heptad=MCP-38H:species=d__Bacteria_p__Proteobacteria_c__Alphaproteobacteria_o__Acetobacterales_f__Acetobacteraceae_g__Roseomonas_A_s__Roseomonas_A sp019029495])0.486:0.0401247[&&NHX:Sample_counter=:Type_counter=GTDB--2:capture_class_counter=:capture_domain_counter=:capture_family_counter=:capture_genus_counter=:capture_order_counter=:capture_phylum_counter=:capture_species_counter=:evoltype=D:gtdb_class_counter=c__Alphaproteobacteria--2:gtdb_domain_counter=d__Bacteria--2:gtdb_family_counter=f__Acetobacteraceae--2:gtdb_genus_counter=g__Roseomonas_A--2:gtdb_order_counter=o__Acetobacterales--2:gtdb_phylum_counter=p__Proteobacteria--2:gtdb_species_counter=s__Roseomonas_A frigidaquae--1||s__Roseomonas_A sp019029495--1:heptad_counter=MCP-38H--2:lbd_counter=:lca=d__Bacteria:lca_tree=g__Roseomonas_A:name=N839680:ref_name_counter=])1:0.143014[&&NHX:Sample_counter=:Type_counter=GTDB--3:capture_class_counter=:capture_domain_counter=:capture_family_counter=:capture_genus_counter=:capture_order_counter=:capture_phylum_counter=:capture_species_counter=:evoltype=D:gtdb_class_counter=c__Alphaproteobacteria--3:gtdb_domain_counter=d__Bacteria--3:gtdb_family_counter=f__Acetobacteraceae--3:gtdb_genus_counter=g__Roseomonas_A--3:gtdb_order_counter=o__Acetobacterales--3:gtdb_phylum_counter=p__Proteobacteria--3:gtdb_species_counter=s__Roseomonas_A frigidaquae--1||s__Roseomonas_A sp019029495--1||s__Roseomonas_A tokyonensis--1:heptad_counter=MCP-38H--3:lbd_counter=:lca=d__Bacteria:lca_tree=g__Roseomonas_A:name=N839681:ref_name_counter=],(GB_GCA_903823665.1_protein.faa_CAIJTR010000156.1_20@PF00015_full_PFAM.474.680:0.268303[&&NHX:Type=GTDB:gtdb_class=c__Alphaproteobacteria:gtdb_domain=d__Bacteria:gtdb_family=f__Acetobacteraceae:gtdb_genus=g__CAIQQQ01:gtdb_order=o__Acetobacterales:gtdb_phylum=p__Proteobacteria:gtdb_species=s__CAIQQQ01 sp903823665:heptad=MCP-38H:species=d__Bacteria_p__Proteobacteria_c__Alphaproteobacteria_o__Acetobacterales_f__Acetobacteraceae_g__CAIQQQ01_s__CAIQQQ01 sp903823665],(GB_GCA_903944925.1_protein.faa_CAJATU010000167.1_44@PF00015_full_PFAM.476.660:0.142152[&&NHX:Type=GTDB:gtdb_class=c__Alphaproteobacteria:gtdb_domain=d__Bacteria:gtdb_family=f__Acetobacteraceae:gtdb_genus=g__Rhodopila:gtdb_order=o__Acetobacterales:gtdb_phylum=p__Proteobacteria:gtdb_species=s__Rhodopila sp903944925:heptad=MCP-38H:species=d__Bacteria_p__Proteobacteria_c__Alphaproteobacteria_o__Acetobacterales_f__Acetobacteraceae_g__Rhodopila_s__Rhodopila sp903944925],(RS_GCF_004005855.1_protein.faa_NZ_SACL01000002.1_555@PF00015_full_PFAM.250.446:0.150404[&&NHX:Type=GTDB:gtdb_class=c__Alphaproteobacteria:gtdb_domain=d__Bacteria:gtdb_family=f__Acetobacteraceae:gtdb_genus=g__Rhodovarius:gtdb_order=o__Acetobacterales:gtdb_phylum=p__Proteobacteria:gtdb_species=s__Rhodovarius sp004005855:heptad=MCP-38H:species=d__Bacteria_p__Proteobacteria_c__Alphaproteobacteria_o__Acetobacterales_f__Acetobacteraceae_g__Rhodovarius_s__Rhodovarius sp004005855],((RS_GCF_902706185.1_protein.faa_NZ_CACSJM010000147.1_3@PF00015_full_PFAM.268.444:0.0023873[&&NHX:Type=GTDB:gtdb_class=c__Alphaproteobacteria:gtdb_domain=d__Bacteria:gtdb_family=f__Acetobacteraceae:gtdb_genus=g__Roseomonas:gtdb_order=o__Acetobacterales:gtdb_phylum=p__Proteobacteria:gtdb_species=s__Roseomonas sp902706185:heptad=MCP-38H:species=d__Bacteria_p__Proteobacteria_c__Alphaproteobacteria_o__Acetobacterales_f__Acetobacteraceae_g__Roseomonas_s__Roseomonas sp902706185],(RS_GCF_902706185.1_protein.faa_NZ_CACSJM010000014.1_25@PF00015_full_PFAM.270.442:0.0256219[&&NHX:Type=GTDB:gtdb_class=c__Alphaproteobacteria:gtdb_domain=d__Bacteria:gtdb_family=f__Acetobacteraceae:gtdb_genus=g__Roseomonas:gtdb_order=o__Acetobacterales:gtdb_phylum=p__Proteobacteria:gtdb_species=s__Roseomonas sp902706185:heptad=MCP-38H:species=d__Bacteria_p__Proteobacteria_c__Alphaproteobacteria_o__Acetobacterales_f__Acetobacteraceae_g__Roseomonas_s__Roseomonas sp902706185],RS_GCF_001982615.1_protein.faa_NZ_MLCO01000121.1_4@PF00015_full_PFAM.269.410:5e-09[&&NHX:Type=GTDB:gtdb_class=c__Alphaproteobacteria:gtdb_domain=d__Bacteria:gtdb_family=f__Acetobacteraceae:gtdb_genus=g__Roseomonas:gtdb_order=o__Acetobacterales:gtdb_phylum=p__Proteobacteria:gtdb_species=s__Roseomonas deserti:heptad=MCP-38H:species=d__Bacteria_p__Proteobacteria_c__Alphaproteobacteria_o__Acetobacterales_f__Acetobacteraceae_g__Roseomonas_s__Roseomonas deserti])0.98:0.0408443[&&NHX:Sample_counter=:Type_counter=GTDB--2:capture_class_counter=:capture_domain_counter=:capture_family_counter=:capture_genus_counter=:capture_order_counter=:capture_phylum_counter=:capture_species_counter=:evoltype=D:gtdb_class_counter=c__Alphaproteobacteria--2:gtdb_domain_counter=d__Bacteria--2:gtdb_family_counter=f__Acetobacteraceae--2:gtdb_genus_counter=g__Roseomonas--2:gtdb_order_counter=o__Acetobacterales--2:gtdb_phylum_counter=p__Proteobacteria--2:gtdb_species_counter=s__Roseomonas deserti--1||s__Roseomonas sp902706185--1:heptad_counter=MCP-38H--2:lbd_counter=:lca=d__Bacteria:lca_tree=g__Roseomonas:name=N839688:ref_name_counter=])0.6:0.0193789[&&NHX:Sample_counter=:Type_counter=GTDB--3:capture_class_counter=:capture_domain_counter=:capture_family_counter=:capture_genus_counter=:capture_order_counter=:capture_phylum_counter=:capture_species_counter=:evoltype=D:gtdb_class_counter=c__Alphaproteobacteria--3:gtdb_domain_counter=d__Bacteria--3:gtdb_family_counter=f__Acetobacteraceae--3:gtdb_genus_counter=g__Roseomonas--3:gtdb_order_counter=o__Acetobacterales--3:gtdb_phylum_counter=p__Proteobacteria--3:gtdb_species_counter=s__Roseomonas deserti--1||s__Roseomonas sp902706185--2:heptad_counter=MCP-38H--3:lbd_counter=:lca=d__Bacteria:lca_tree=g__Roseomonas:name=N839689:ref_name_counter=],RS_GCF_001982615.1_protein.faa_NZ_MLCO01000182.1_10@PF00015_full_PFAM.271.484:0.000256898[&&NHX:Type=GTDB:gtdb_class=c__Alphaproteobacteria:gtdb_domain=d__Bacteria:gtdb_family=f__Acetobacteraceae:gtdb_genus=g__Roseomonas:gtdb_order=o__Acetobacterales:gtdb_phylum=p__Proteobacteria:gtdb_species=s__Roseomonas deserti:heptad=MCP-38H:species=d__Bacteria_p__Proteobacteria_c__Alphaproteobacteria_o__Acetobacterales_f__Acetobacteraceae_g__Roseomonas_s__Roseomonas deserti])0.935:0.0671041[&&NHX:Sample_counter=:Type_counter=GTDB--4:capture_class_counter=:capture_domain_counter=:capture_family_counter=:capture_genus_counter=:capture_order_counter=:capture_phylum_counter=:capture_species_counter=:evoltype=D:gtdb_class_counter=c__Alphaproteobacteria--4:gtdb_domain_counter=d__Bacteria--4:gtdb_family_counter=f__Acetobacteraceae--4:gtdb_genus_counter=g__Roseomonas--4:gtdb_order_counter=o__Acetobacterales--4:gtdb_phylum_counter=p__Proteobacteria--4:gtdb_species_counter=s__Roseomonas deserti--2||s__Roseomonas sp902706185--2:heptad_counter=MCP-38H--4:lbd_counter=:lca=d__Bacteria:lca_tree=g__Roseomonas:name=N839691:ref_name_counter=])0.998:0.173752[&&NHX:Sample_counter=:Type_counter=GTDB--5:capture_class_counter=:capture_domain_counter=:capture_family_counter=:capture_genus_counter=:capture_order_counter=:capture_phylum_counter=:capture_species_counter=:evoltype=D:gtdb_class_counter=c__Alphaproteobacteria--5:gtdb_domain_counter=d__Bacteria--5:gtdb_family_counter=f__Acetobacteraceae--5:gtdb_genus_counter=g__Rhodovarius--1||g__Roseomonas--4:gtdb_order_counter=o__Acetobacterales--5:gtdb_phylum_counter=p__Proteobacteria--5:gtdb_species_counter=s__Rhodovarius sp004005855--1||s__Roseomonas deserti--2||s__Roseomonas sp902706185--2:heptad_counter=MCP-38H--5:lbd_counter=:lca=d__Bacteria:lca_tree=f__Acetobacteraceae:name=N839692:ref_name_counter=])0.86:0.0460523[&&NHX:Sample_counter=:Type_counter=GTDB--6:capture_class_counter=:capture_domain_counter=:capture_family_counter=:capture_genus_counter=:capture_order_counter=:capture_phylum_counter=:capture_species_counter=:evoltype=D:gtdb_class_counter=c__Alphaproteobacteria--6:gtdb_domain_counter=d__Bacteria--6:gtdb_family_counter=f__Acetobacteraceae--6:gtdb_genus_counter=g__Rhodopila--1||g__Rhodovarius--1||g__Roseomonas--4:gtdb_order_counter=o__Acetobacterales--6:gtdb_phylum_counter=p__Proteobacteria--6:gtdb_species_counter=s__Rhodopila sp903944925--1||s__Rhodovarius sp004005855--1||s__Roseomonas deserti--2||s__Roseomonas sp902706185--2:heptad_counter=MCP-38H--6:lbd_counter=:lca=d__Bacteria:lca_tree=f__Acetobacteraceae:name=N839693:ref_name_counter=])0.864:0.0390753[&&NHX:Sample_counter=:Type_counter=GTDB--7:capture_class_counter=:capture_domain_counter=:capture_family_counter=:capture_genus_counter=:capture_order_counter=:capture_phylum_counter=:capture_species_counter=:evoltype=D:gtdb_class_counter=c__Alphaproteobacteria--7:gtdb_domain_counter=d__Bacteria--7:gtdb_family_counter=f__Acetobacteraceae--7:gtdb_genus_counter=g__CAIQQQ01--1||g__Rhodopila--1||g__Rhodovarius--1||g__Roseomonas--4:gtdb_order_counter=o__Acetobacterales--7:gtdb_phylum_counter=p__Proteobacteria--7:gtdb_species_counter=s__CAIQQQ01 sp903823665--1||s__Rhodopila sp903944925--1||s__Rhodovarius sp004005855--1||s__Roseomonas deserti--2||s__Roseomonas sp902706185--2:heptad_counter=MCP-38H--7:lbd_counter=:lca=d__Bacteria:lca_tree=f__Acetobacteraceae:name=N839694:ref_name_counter=])0.946:0.0618498[&&NHX:Sample_counter=:Type_counter=GTDB--10:capture_class_counter=:capture_domain_counter=:capture_family_counter=:capture_genus_counter=:capture_order_counter=:capture_phylum_counter=:capture_species_counter=:evoltype=D:gtdb_class_counter=c__Alphaproteobacteria--10:gtdb_domain_counter=d__Bacteria--10:gtdb_family_counter=f__Acetobacteraceae--10:gtdb_genus_counter=g__CAIQQQ01--1||g__Rhodopila--1||g__Rhodovarius--1||g__Roseomonas--4||g__Roseomonas_A--3:gtdb_order_counter=o__Acetobacterales--10:gtdb_phylum_counter=p__Proteobacteria--10:gtdb_species_counter=s__CAIQQQ01 sp903823665--1||s__Rhodopila sp903944925--1||s__Rhodovarius sp004005855--1||s__Roseomonas deserti--2||s__Roseomonas sp902706185--2||s__Roseomonas_A frigidaquae--1||s__Roseomonas_A sp019029495--1||s__Roseomonas_A tokyonensis--1:heptad_counter=MCP-38H--10:lbd_counter=:lca=d__Bacteria:lca_tree=f__Acetobacteraceae:name=N839695:ref_name_counter=])0.674:0.0527388[&&NHX:Sample_counter=:Type_counter=GTDB--12:capture_class_counter=:capture_domain_counter=:capture_family_counter=:capture_genus_counter=:capture_order_counter=:capture_phylum_counter=:capture_species_counter=:evoltype=D:gtdb_class_counter=c__Alphaproteobacteria--12:gtdb_domain_counter=d__Bacteria--12:gtdb_family_counter=f__Acetobacteraceae--12:gtdb_genus_counter=g__CAIQQQ01--2||g__CAIVDX01--1||g__Rhodopila--1||g__Rhodovarius--1||g__Roseomonas--4||g__Roseomonas_A--3:gtdb_order_counter=o__Acetobacterales--12:gtdb_phylum_counter=p__Proteobacteria--12:gtdb_species_counter=s__CAIQQQ01 sp903823665--1||s__CAIQQQ01 sp903873995--1||s__CAIVDX01 sp903904805--1||s__Rhodopila sp903944925--1||s__Rhodovarius sp004005855--1||s__Roseomonas deserti--2||s__Roseomonas sp902706185--2||s__Roseomonas_A frigidaquae--1||s__Roseomonas_A sp019029495--1||s__Roseomonas_A tokyonensis--1:heptad_counter=MCP-38H--12:lbd_counter=:lca=d__Bacteria:lca_tree=f__Acetobacteraceae:name=N839696:ref_name_counter=])0.873:0.0368453[&&NHX:Sample_counter=:Type_counter=GTDB--13:capture_class_counter=:capture_domain_counter=:capture_family_counter=:capture_genus_counter=:capture_order_counter=:capture_phylum_counter=:capture_species_counter=:evoltype=D:gtdb_class_counter=c__Alphaproteobacteria--13:gtdb_domain_counter=d__Bacteria--13:gtdb_family_counter=f__Acetobacteraceae--13:gtdb_genus_counter=g__CAIQQQ01--2||g__CAIVDX01--1||g__Rhodopila--1||g__Rhodovarius--1||g__Rhodovastum--1||g__Roseomonas--4||g__Roseomonas_A--3:gtdb_order_counter=o__Acetobacterales--13:gtdb_phylum_counter=p__Proteobacteria--13:gtdb_species_counter=s__CAIQQQ01 sp903823665--1||s__CAIQQQ01 sp903873995--1||s__CAIVDX01 sp903904805--1||s__Rhodopila sp903944925--1||s__Rhodovarius sp004005855--1||s__Rhodovastum atsumiense--1||s__Roseomonas deserti--2||s__Roseomonas sp902706185--2||s__Roseomonas_A frigidaquae--1||s__Roseomonas_A sp019029495--1||s__Roseomonas_A tokyonensis--1:heptad_counter=MCP-38H--13:lbd_counter=:lca=d__Bacteria:lca_tree=f__Acetobacteraceae:name=N839697:ref_name_counter=])0.603:0.0232965[&&NHX:Sample_counter=:Type_counter=GTDB--14:capture_class_counter=:capture_domain_counter=:capture_family_counter=:capture_genus_counter=:capture_order_counter=:capture_phylum_counter=:capture_species_counter=:evoltype=D:gtdb_class_counter=c__Alphaproteobacteria--14:gtdb_domain_counter=d__Bacteria--14:gtdb_family_counter=f__Acetobacteraceae--14:gtdb_genus_counter=g__CAIQQQ01--2||g__CAIVDX01--1||g__Rhodopila--1||g__Rhodovarius--1||g__Rhodovastum--2||g__Roseomonas--4||g__Roseomonas_A--3:gtdb_order_counter=o__Acetobacterales--14:gtdb_phylum_counter=p__Proteobacteria--14:gtdb_species_counter=s__CAIQQQ01 sp903823665--1||s__CAIQQQ01 sp903873995--1||s__CAIVDX01 sp903904805--1||s__Rhodopila sp903944925--1||s__Rhodovarius sp004005855--1||s__Rhodovastum atsumiense--2||s__Roseomonas deserti--2||s__Roseomonas sp902706185--2||s__Roseomonas_A frigidaquae--1||s__Roseomonas_A sp019029495--1||s__Roseomonas_A tokyonensis--1:heptad_counter=MCP-38H--14:lbd_counter=:lca=d__Bacteria:lca_tree=f__Acetobacteraceae:name=N839698:ref_name_counter=],RS_GCF_008630155.1_protein.faa_NZ_VWPK01000050.1_36@PF00015_full_PFAM.378.621:0.294408[&&NHX:Type=GTDB:gtdb_class=c__Alphaproteobacteria:gtdb_domain=d__Bacteria:gtdb_family=f__Acetobacteraceae:gtdb_genus=g__Rhodovastum:gtdb_order=o__Acetobacterales:gtdb_phylum=p__Proteobacteria:gtdb_species=s__Rhodovastum atsumiense:heptad=MCP-38H:species=d__Bacteria_p__Proteobacteria_c__Alphaproteobacteria_o__Acetobacterales_f__Acetobacteraceae_g__Rhodovastum_s__Rhodovastum atsumiense])0.396:0.023683[&&NHX:Sample_counter=:Type_counter=GTDB--15:capture_class_counter=:capture_domain_counter=:capture_family_counter=:capture_genus_counter=:capture_order_counter=:capture_phylum_counter=:capture_species_counter=:evoltype=D:gtdb_class_counter=c__Alphaproteobacteria--15:gtdb_domain_counter=d__Bacteria--15:gtdb_family_counter=f__Acetobacteraceae--15:gtdb_genus_counter=g__CAIQQQ01--2||g__CAIVDX01--1||g__Rhodopila--1||g__Rhodovarius--1||g__Rhodovastum--3||g__Roseomonas--4||g__Roseomonas_A--3:gtdb_order_counter=o__Acetobacterales--15:gtdb_phylum_counter=p__Proteobacteria--15:gtdb_species_counter=s__CAIQQQ01 sp903823665--1||s__CAIQQQ01 sp903873995--1||s__CAIVDX01 sp903904805--1||s__Rhodopila sp903944925--1||s__Rhodovarius sp004005855--1||s__Rhodovastum atsumiense--3||s__Roseomonas deserti--2||s__Roseomonas sp902706185--2||s__Roseomonas_A frigidaquae--1||s__Roseomonas_A sp019029495--1||s__Roseomonas_A tokyonensis--1:heptad_counter=MCP-38H--15:lbd_counter=:lca=d__Bacteria:lca_tree=f__Acetobacteraceae:name=N839700:ref_name_counter=])0.414:0.00982679[&&NHX:Sample_counter=rhizpot1--2||rhiztom1--19||rhiztom2--5||rhiztom3--23:Type_counter=GTDB--51||capture--49:besthit_avg=72.41:besthit_max=81.2:besthit_min=62.8:besthit_std=6.427449813970632:besthit_sum=724.1:bitscore_avg=129.8:bitscore_max=147.0:bitscore_min=104.0:bitscore_std=14.649990519526702:bitscore_sum=1298.0:capture_class_counter=c__Actinomycetia--3||c__Alphaproteobacteria--14||c__Clostridia--1||c__Desulfovibrionia--5||c__Gammaproteobacteria--14||c__Gemmatimonadetes--1||c__Moduliflexia--3||c__SAR324--2||c__Spirochaetia--1||c__Thermoleophilia--2||c__Thermoplasmata--2||c__UBA6191--1:capture_domain_counter=d__Archaea--2||d__Bacteria--47:capture_family_counter=f__Acetobacteraceae--4||f__Alkalispirochaetaceae--1||f__Beijerinckiaceae--7||f__Burkholderiaceae--7||f__Caulobacteraceae--2||f__Desulfovibrionaceae--5||f__Enterobacteriaceae--1||f__Gallionellaceae--1||f__Gemmatimonadaceae--1||f__Geodermatophilaceae--3||f__JACPNS01--2||f__JACQZM01--1||f__Methanomassiliicoccaceae--2||f__Moduliflexaceae--3||f__Oleiphilaceae--1||f__Oscillospiraceae--1||f__Pseudomonadaceae--3||f__XYD2-FULL-50-16--2||f__Xanthobacteraceae--1||f__Xanthomonadaceae--1:capture_genus_counter=g__Alkalispirochaeta--1||g__Blastococcus--2||g__Bradyrhizobium--1||g__Caulobacter--1||g__Dickeya--1||g__Dysosmobacter--1||g__Gallionella--1||g__Gemmatimonas--1||g__Geodermatophilus--1||g__JACPNS01--2||g__JACQZM01--1||g__JAHJRI01--2||g__Marinobacter--1||g__Methylobacterium--7||g__Moduliflexus--3||g__Paraburkholderia--1||g__Pelomonas--5||g__Phenylobacterium--1||g__Pseudomonas_E--3||g__Rhodopila--2||g__Roseomonas--2||g__Solidesulfovibrio--5||g__Sphaerotilus--1||g__Stenotrophomonas--1||g__UBA6--2:capture_order_counter=o__Acetobacterales--4||o__Burkholderiales--8||o__Caulobacterales--2||o__DSM-27196--1||o__Desulfovibrionales--5||o__Enterobacterales--1||o__Gemmatimonadales--1||o__JACPRK01--1||o__Methanomassiliicoccales--2||o__Moduliflexales--3||o__Mycobacteriales--3||o__Oscillospirales--1||o__Pseudomonadales--4||o__Rhizobiales--8||o__Solirubrobacterales--2||o__XYD2-FULL-50-16--2||o__Xanthomonadales--1:capture_phylum_counter=p__Actinobacteriota--5||p__Desulfobacterota_I--5||p__Firmicutes_A--1||p__Gemmatimonadota--1||p__Moduliflexota--3||p__Proteobacteria--28||p__SAR324--2||p__Spirochaetota--1||p__Thermoplasmatota--2||p__UBP17--1:capture_species_counter=s__Alkalispirochaeta americana--1||s__Blastococcus saxobsidens--2||s__Bradyrhizobium sp018130065--1||s__Caulobacter vibrioides_C--1||s__Dickeya oryzae--1||s__Dysosmobacter sp910575815--1||s__Gallionella sp001801085--1||s__Gemmatimonas sp013004105--1||s__Geodermatophilus endophyticus--1||s__JACPNS01 sp016463365--2||s__JACQZM01 sp016213885--1||s__JAHJRI01 sp018830885--2||s__Marinobacter sp017643965--1||s__Methylobacterium frigidaeris--1||s__Methylobacterium soli--6||s__Moduliflexus flocculans--3||s__Paraburkholderia megapolitana--1||s__Pelomonas sp001425705--5||s__Phenylobacterium sp001557235--1||s__Pseudomonas_E japonica_A--1||s__Pseudomonas_E sp014268825--1||s__Pseudomonas_E sp019145475--1||s__Rhodopila sp018240405--2||s__Roseomonas cervicalis--2||s__Solidesulfovibrio magneticus_A--5||s__Sphaerotilus sp013294065--1||s__Stenotrophomonas sp003028475--1||s__UBA6 sp002508545--2:evalue_avg=2.8015307087150183e-30:evalue_max=2.8e-29:evalue_min=6.43e-46:evalue_std=8.853840879867502e-30:evalue_sum=2.801530708715018e-29:gapopen_avg=0.4:gapopen_max=2.0:gapopen_min=0.0:gapopen_std=0.8432740427115679:gapopen_sum=4.0:gtdb_class_counter=c__Alphaproteobacteria--51:gtdb_domain_counter=d__Bacteria--51:gtdb_family_counter=f__Acetobacteraceae--49||f__Beijerinckiaceae--1||f__Elsteraceae--1:gtdb_genus_counter=g__69-11--1||g__BOG-930--4||g__BOG-934--5||g__CAIPHQ01--1||g__CAIQQQ01--4||g__CAIVDX01--1||g__CAIZEE01--1||g__JAFASC01--1||g__Palsa-883--3||g__Rhodopila--13||g__Rhodovarius--1||g__Rhodovastum--8||g__Roseomonas--4||g__Roseomonas_A--3||g__UBA6159--1:gtdb_order_counter=o__Acetobacterales--49||o__Elsterales--1||o__Rhizobiales--1:gtdb_phylum_counter=p__Proteobacteria--51:gtdb_species_counter=s__69-11 sp001898425--1||s__BOG-930 sp903839965--2||s__BOG-930 sp903918195--2||s__BOG-934 sp003164305--5||s__CAIPHQ01 sp903864895--1||s__CAIQQQ01 sp903823665--1||s__CAIQQQ01 sp903873995--3||s__CAIVDX01 sp903904805--1||s__CAIZEE01 sp903931835--1||s__JAFASC01 sp019242655--1||s__Palsa-883 sp003151425--3||s__Rhodopila globiformis--4||s__Rhodopila sp009765975--1||s__Rhodopila sp018240405--1||s__Rhodopila sp903851415--1||s__Rhodopila sp903915725--3||s__Rhodopila sp903944925--3||s__Rhodovarius sp004005855--1||s__Rhodovastum atsumiense--8||s__Roseomonas deserti--2||s__Roseomonas sp902706185--2||s__Roseomonas_A frigidaquae--1||s__Roseomonas_A sp019029495--1||s__Roseomonas_A tokyonensis--1||s__UBA6159 sp002422345--1:heptad_counter=MCP-38H--100:lbd_counter=:lca_tree=f__Acetobacteraceae:length_avg=113.3:length_max=146.0:length_min=93.0:length_std=19.782427668121134:length_sum=1133.0:mismatch_avg=31.5:mismatch_max=54.0:mismatch_min=19.0:mismatch_std=11.423659658795863:mismatch_sum=315.0:name=N839701:qcovhsp_avg=99.45:qcovhsp_max=100.0:qcovhsp_min=98.1:qcovhsp_std=0.7487025815072075:qcovhsp_sum=994.5:qend_avg=113.2:qend_max=145.0:qend_min=93.0:qend_std=19.623115620784244:qend_sum=1132.0:qstart_avg=1.2:qstart_max=3.0:qstart_min=1.0:qstart_std=0.6324555320336759:qstart_sum=12.0:ref_name_counter=GB_GCA_003151425.1_protein.faa_PLXO01000252.1_6@PF00015_full_PFAM.395.575--2||GB_GCA_003164305.1_protein.faa_PLSZ01000075.1_4@PF00015_full_PFAM.394.555--4||GB_GCA_003164305.1_protein.faa_PLSZ01000135.1_5@PF00015_full_PFAM.379.573--2||GB_GCA_003164305.1_protein.faa_PLSZ01000674.1_2@PF00015_full_PFAM.513.714--1||GB_GCA_903915725.1_protein.faa_CAIWTY010000087.1_29@PF00015_full_PFAM.483.659--1:scovhsp_avg=64.44:scovhsp_max=90.1:scovhsp_min=51.7:scovhsp_std=12.72077915153872:scovhsp_sum=644.4:send_avg=125.3:send_max=158.0:send_min=94.0:send_std=23.54216076177659:send_sum=1253.0:sstart_avg=13.1:sstart_max=48.0:sstart_min=2.0:sstart_std=16.010066277883492:sstart_sum=131.0])0.932:0.0432884[&&NHX:Sample_counter=rhizpot1--2||rhiztom1--19||rhiztom2--5||rhiztom3--23:Type_counter=GTDB--52||capture--49:besthit_avg=72.41:besthit_max=81.2:besthit_min=62.8:besthit_std=6.427449813970632:besthit_sum=724.1:bitscore_avg=129.8:bitscore_max=147.0:bitscore_min=104.0:bitscore_std=14.649990519526702:bitscore_sum=1298.0:capture_class_counter=c__Actinomycetia--3||c__Alphaproteobacteria--14||c__Clostridia--1||c__Desulfovibrionia--5||c__Gammaproteobacteria--14||c__Gemmatimonadetes--1||c__Moduliflexia--3||c__SAR324--2||c__Spirochaetia--1||c__Thermoleophilia--2||c__Thermoplasmata--2||c__UBA6191--1:capture_domain_counter=d__Archaea--2||d__Bacteria--47:capture_family_counter=f__Acetobacteraceae--4||f__Alkalispirochaetaceae--1||f__Beijerinckiaceae--7||f__Burkholderiaceae--7||f__Caulobacteraceae--2||f__Desulfovibrionaceae--5||f__Enterobacteriaceae--1||f__Gallionellaceae--1||f__Gemmatimonadaceae--1||f__Geodermatophilaceae--3||f__JACPNS01--2||f__JACQZM01--1||f__Methanomassiliicoccaceae--2||f__Moduliflexaceae--3||f__Oleiphilaceae--1||f__Oscillospiraceae--1||f__Pseudomonadaceae--3||f__XYD2-FULL-50-16--2||f__Xanthobacteraceae--1||f__Xanthomonadaceae--1:capture_genus_counter=g__Alkalispirochaeta--1||g__Blastococcus--2||g__Bradyrhizobium--1||g__Caulobacter--1||g__Dickeya--1||g__Dysosmobacter--1||g__Gallionella--1||g__Gemmatimonas--1||g__Geodermatophilus--1||g__JACPNS01--2||g__JACQZM01--1||g__JAHJRI01--2||g__Marinobacter--1||g__Methylobacterium--7||g__Moduliflexus--3||g__Paraburkholderia--1||g__Pelomonas--5||g__Phenylobacterium--1||g__Pseudomonas_E--3||g__Rhodopila--2||g__Roseomonas--2||g__Solidesulfovibrio--5||g__Sphaerotilus--1||g__Stenotrophomonas--1||g__UBA6--2:capture_order_counter=o__Acetobacterales--4||o__Burkholderiales--8||o__Caulobacterales--2||o__DSM-27196--1||o__Desulfovibrionales--5||o__Enterobacterales--1||o__Gemmatimonadales--1||o__JACPRK01--1||o__Methanomassiliicoccales--2||o__Moduliflexales--3||o__Mycobacteriales--3||o__Oscillospirales--1||o__Pseudomonadales--4||o__Rhizobiales--8||o__Solirubrobacterales--2||o__XYD2-FULL-50-16--2||o__Xanthomonadales--1:capture_phylum_counter=p__Actinobacteriota--5||p__Desulfobacterota_I--5||p__Firmicutes_A--1||p__Gemmatimonadota--1||p__Moduliflexota--3||p__Proteobacteria--28||p__SAR324--2||p__Spirochaetota--1||p__Thermoplasmatota--2||p__UBP17--1:capture_species_counter=s__Alkalispirochaeta americana--1||s__Blastococcus saxobsidens--2||s__Bradyrhizobium sp018130065--1||s__Caulobacter vibrioides_C--1||s__Dickeya oryzae--1||s__Dysosmobacter sp910575815--1||s__Gallionella sp001801085--1||s__Gemmatimonas sp013004105--1||s__Geodermatophilus endophyticus--1||s__JACPNS01 sp016463365--2||s__JACQZM01 sp016213885--1||s__JAHJRI01 sp018830885--2||s__Marinobacter sp017643965--1||s__Methylobacterium frigidaeris--1||s__Methylobacterium soli--6||s__Moduliflexus flocculans--3||s__Paraburkholderia megapolitana--1||s__Pelomonas sp001425705--5||s__Phenylobacterium sp001557235--1||s__Pseudomonas_E japonica_A--1||s__Pseudomonas_E sp014268825--1||s__Pseudomonas_E sp019145475--1||s__Rhodopila sp018240405--2||s__Roseomonas cervicalis--2||s__Solidesulfovibrio magneticus_A--5||s__Sphaerotilus sp013294065--1||s__Stenotrophomonas sp003028475--1||s__UBA6 sp002508545--2:evalue_avg=2.8015307087150183e-30:evalue_max=2.8e-29:evalue_min=6.43e-46:evalue_std=8.853840879867502e-30:evalue_sum=2.801530708715018e-29:gapopen_avg=0.4:gapopen_max=2.0:gapopen_min=0.0:gapopen_std=0.8432740427115679:gapopen_sum=4.0:gtdb_class_counter=c__Alphaproteobacteria--52:gtdb_domain_counter=d__Bacteria--52:gtdb_family_counter=f__Acetobacteraceae--50||f__Beijerinckiaceae--1||f__Elsteraceae--1:gtdb_genus_counter=g__69-11--1||g__BOG-930--4||g__BOG-934--6||g__CAIPHQ01--1||g__CAIQQQ01--4||g__CAIVDX01--1||g__CAIZEE01--1||g__JAFASC01--1||g__Palsa-883--3||g__Rhodopila--13||g__Rhodovarius--1||g__Rhodovastum--8||g__Roseomonas--4||g__Roseomonas_A--3||g__UBA6159--1:gtdb_order_counter=o__Acetobacterales--50||o__Elsterales--1||o__Rhizobiales--1:gtdb_phylum_counter=p__Proteobacteria--52:gtdb_species_counter=s__69-11 sp001898425--1||s__BOG-930 sp903839965--2||s__BOG-930 sp903918195--2||s__BOG-934 sp003164305--6||s__CAIPHQ01 sp903864895--1||s__CAIQQQ01 sp903823665--1||s__CAIQQQ01 sp903873995--3||s__CAIVDX01 sp903904805--1||s__CAIZEE01 sp903931835--1||s__JAFASC01 sp019242655--1||s__Palsa-883 sp003151425--3||s__Rhodopila globiformis--4||s__Rhodopila sp009765975--1||s__Rhodopila sp018240405--1||s__Rhodopila sp903851415--1||s__Rhodopila sp903915725--3||s__Rhodopila sp903944925--3||s__Rhodovarius sp004005855--1||s__Rhodovastum atsumiense--8||s__Roseomonas deserti--2||s__Roseomonas sp902706185--2||s__Roseomonas_A frigidaquae--1||s__Roseomonas_A sp019029495--1||s__Roseomonas_A tokyonensis--1||s__UBA6159 sp002422345--1:heptad_counter=MCP-38H--101:lbd_counter=:lca_tree=f__Acetobacteraceae:length_avg=113.3:length_max=146.0:length_min=93.0:length_std=19.782427668121134:length_sum=1133.0:mismatch_avg=31.5:mismatch_max=54.0:mismatch_min=19.0:mismatch_std=11.423659658795863:mismatch_sum=315.0:name=N839702:qcovhsp_avg=99.45:qcovhsp_max=100.0:qcovhsp_min=98.1:qcovhsp_std=0.7487025815072075:qcovhsp_sum=994.5:qend_avg=113.2:qend_max=145.0:qend_min=93.0:qend_std=19.623115620784244:qend_sum=1132.0:qstart_avg=1.2:qstart_max=3.0:qstart_min=1.0:qstart_std=0.6324555320336759:qstart_sum=12.0:ref_name_counter=GB_GCA_003151425.1_protein.faa_PLXO01000252.1_6@PF00015_full_PFAM.395.575--2||GB_GCA_003164305.1_protein.faa_PLSZ01000075.1_4@PF00015_full_PFAM.394.555--4||GB_GCA_003164305.1_protein.faa_PLSZ01000135.1_5@PF00015_full_PFAM.379.573--2||GB_GCA_003164305.1_protein.faa_PLSZ01000674.1_2@PF00015_full_PFAM.513.714--1||GB_GCA_903915725.1_protein.faa_CAIWTY010000087.1_29@PF00015_full_PFAM.483.659--1:scovhsp_avg=64.44:scovhsp_max=90.1:scovhsp_min=51.7:scovhsp_std=12.72077915153872:scovhsp_sum=644.4:send_avg=125.3:send_max=158.0:send_min=94.0:send_std=23.54216076177659:send_sum=1253.0:sstart_avg=13.1:sstart_max=48.0:sstart_min=2.0:sstart_std=16.010066277883492:sstart_sum=131.0])0.317:0.011838[&&NHX:Sample_counter=rhizpot1--2||rhiztom1--19||rhiztom2--6||rhiztom3--23:Type_counter=GTDB--53||capture--50:besthit_avg=72.41:besthit_max=81.2:besthit_min=62.8:besthit_std=6.427449813970632:besthit_sum=724.1:bitscore_avg=129.8:bitscore_max=147.0:bitscore_min=104.0:bitscore_std=14.649990519526702:bitscore_sum=1298.0:capture_class_counter=c__Actinomycetia--3||c__Alphaproteobacteria--14||c__Clostridia--2||c__Desulfovibrionia--5||c__Gammaproteobacteria--14||c__Gemmatimonadetes--1||c__Moduliflexia--3||c__SAR324--2||c__Spirochaetia--1||c__Thermoleophilia--2||c__Thermoplasmata--2||c__UBA6191--1:capture_domain_counter=d__Archaea--2||d__Bacteria--48:capture_family_counter=f__Acetobacteraceae--4||f__Alkalispirochaetaceae--1||f__Beijerinckiaceae--7||f__Burkholderiaceae--7||f__Caulobacteraceae--2||f__Desulfovibrionaceae--5||f__Enterobacteriaceae--1||f__Gallionellaceae--1||f__Gemmatimonadaceae--1||f__Geodermatophilaceae--3||f__JACPNS01--2||f__JACQZM01--1||f__Lachnospiraceae--1||f__Methanomassiliicoccaceae--2||f__Moduliflexaceae--3||f__Oleiphilaceae--1||f__Oscillospiraceae--1||f__Pseudomonadaceae--3||f__XYD2-FULL-50-16--2||f__Xanthobacteraceae--1||f__Xanthomonadaceae--1:capture_genus_counter=g__Alkalispirochaeta--1||g__Blastococcus--2||g__Bradyrhizobium--1||g__Caulobacter--1||g__Dickeya--1||g__Dysosmobacter--1||g__Eisenbergiella--1||g__Gallionella--1||g__Gemmatimonas--1||g__Geodermatophilus--1||g__JACPNS01--2||g__JACQZM01--1||g__JAHJRI01--2||g__Marinobacter--1||g__Methylobacterium--7||g__Moduliflexus--3||g__Paraburkholderia--1||g__Pelomonas--5||g__Phenylobacterium--1||g__Pseudomonas_E--3||g__Rhodopila--2||g__Roseomonas--2||g__Solidesulfovibrio--5||g__Sphaerotilus--1||g__Stenotrophomonas--1||g__UBA6--2:capture_order_counter=o__Acetobacterales--4||o__Burkholderiales--8||o__Caulobacterales--2||o__DSM-27196--1||o__Desulfovibrionales--5||o__Enterobacterales--1||o__Gemmatimonadales--1||o__JACPRK01--1||o__Lachnospirales--1||o__Methanomassiliicoccales--2||o__Moduliflexales--3||o__Mycobacteriales--3||o__Oscillospirales--1||o__Pseudomonadales--4||o__Rhizobiales--8||o__Solirubrobacterales--2||o__XYD2-FULL-50-16--2||o__Xanthomonadales--1:capture_phylum_counter=p__Actinobacteriota--5||p__Desulfobacterota_I--5||p__Firmicutes_A--2||p__Gemmatimonadota--1||p__Moduliflexota--3||p__Proteobacteria--28||p__SAR324--2||p__Spirochaetota--1||p__Thermoplasmatota--2||p__UBP17--1:capture_species_counter=s__Alkalispirochaeta americana--1||s__Blastococcus saxobsidens--2||s__Bradyrhizobium sp018130065--1||s__Caulobacter vibrioides_C--1||s__Dickeya oryzae--1||s__Dysosmobacter sp910575815--1||s__Eisenbergiella sp900548905--1||s__Gallionella sp001801085--1||s__Gemmatimonas sp013004105--1||s__Geodermatophilus endophyticus--1||s__JACPNS01 sp016463365--2||s__JACQZM01 sp016213885--1||s__JAHJRI01 sp018830885--2||s__Marinobacter sp017643965--1||s__Methylobacterium frigidaeris--1||s__Methylobacterium soli--6||s__Moduliflexus flocculans--3||s__Paraburkholderia megapolitana--1||s__Pelomonas sp001425705--5||s__Phenylobacterium sp001557235--1||s__Pseudomonas_E japonica_A--1||s__Pseudomonas_E sp014268825--1||s__Pseudomonas_E sp019145475--1||s__Rhodopila sp018240405--2||s__Roseomonas cervicalis--2||s__Solidesulfovibrio magneticus_A--5||s__Sphaerotilus sp013294065--1||s__Stenotrophomonas sp003028475--1||s__UBA6 sp002508545--2:evalue_avg=2.8015307087150183e-30:evalue_max=2.8e-29:evalue_min=6.43e-46:evalue_std=8.853840879867502e-30:evalue_sum=2.801530708715018e-29:gapopen_avg=0.4:gapopen_max=2.0:gapopen_min=0.0:gapopen_std=0.8432740427115679:gapopen_sum=4.0:gtdb_class_counter=c__Alphaproteobacteria--53:gtdb_domain_counter=d__Bacteria--53:gtdb_family_counter=f__Acetobacteraceae--51||f__Beijerinckiaceae--1||f__Elsteraceae--1:gtdb_genus_counter=g__69-11--1||g__BOG-930--4||g__BOG-934--6||g__CAIPHQ01--1||g__CAIQQQ01--4||g__CAITOL01--1||g__CAIVDX01--1||g__CAIZEE01--1||g__JAFASC01--1||g__Palsa-883--3||g__Rhodopila--13||g__Rhodovarius--1||g__Rhodovastum--8||g__Roseomonas--4||g__Roseomonas_A--3||g__UBA6159--1:gtdb_order_counter=o__Acetobacterales--51||o__Elsterales--1||o__Rhizobiales--1:gtdb_phylum_counter=p__Proteobacteria--53:gtdb_species_counter=s__69-11 sp001898425--1||s__BOG-930 sp903839965--2||s__BOG-930 sp903918195--2||s__BOG-934 sp003164305--6||s__CAIPHQ01 sp903864895--1||s__CAIQQQ01 sp903823665--1||s__CAIQQQ01 sp903873995--3||s__CAITOL01 sp014377905--1||s__CAIVDX01 sp903904805--1||s__CAIZEE01 sp903931835--1||s__JAFASC01 sp019242655--1||s__Palsa-883 sp003151425--3||s__Rhodopila globiformis--4||s__Rhodopila sp009765975--1||s__Rhodopila sp018240405--1||s__Rhodopila sp903851415--1||s__Rhodopila sp903915725--3||s__Rhodopila sp903944925--3||s__Rhodovarius sp004005855--1||s__Rhodovastum atsumiense--8||s__Roseomonas deserti--2||s__Roseomonas sp902706185--2||s__Roseomonas_A frigidaquae--1||s__Roseomonas_A sp019029495--1||s__Roseomonas_A tokyonensis--1||s__UBA6159 sp002422345--1:heptad_counter=MCP-38H--103:lbd_counter=:lca_tree=f__Acetobacteraceae:length_avg=113.3:length_max=146.0:length_min=93.0:length_std=19.782427668121134:length_sum=1133.0:mismatch_avg=31.5:mismatch_max=54.0:mismatch_min=19.0:mismatch_std=11.423659658795863:mismatch_sum=315.0:name=N839703:qcovhsp_avg=99.45:qcovhsp_max=100.0:qcovhsp_min=98.1:qcovhsp_std=0.7487025815072075:qcovhsp_sum=994.5:qend_avg=113.2:qend_max=145.0:qend_min=93.0:qend_std=19.623115620784244:qend_sum=1132.0:qstart_avg=1.2:qstart_max=3.0:qstart_min=1.0:qstart_std=0.6324555320336759:qstart_sum=12.0:ref_name_counter=GB_GCA_003151425.1_protein.faa_PLXO01000252.1_6@PF00015_full_PFAM.395.575--2||GB_GCA_003164305.1_protein.faa_PLSZ01000075.1_4@PF00015_full_PFAM.394.555--4||GB_GCA_003164305.1_protein.faa_PLSZ01000135.1_5@PF00015_full_PFAM.379.573--2||GB_GCA_003164305.1_protein.faa_PLSZ01000674.1_2@PF00015_full_PFAM.513.714--1||GB_GCA_903915725.1_protein.faa_CAIWTY010000087.1_29@PF00015_full_PFAM.483.659--1:scovhsp_avg=64.44:scovhsp_max=90.1:scovhsp_min=51.7:scovhsp_std=12.72077915153872:scovhsp_sum=644.4:send_avg=125.3:send_max=158.0:send_min=94.0:send_std=23.54216076177659:send_sum=1253.0:sstart_avg=13.1:sstart_max=48.0:sstart_min=2.0:sstart_std=16.010066277883492:sstart_sum=131.0])0.989:0.0656775[&&NHX:Sample_counter=rhizpot1--2||rhizpot3--1||rhiztom1--19||rhiztom2--7||rhiztom3--25:Type_counter=GTDB--56||capture--54:besthit_avg=72.5:besthit_max=81.2:besthit_min=62.8:besthit_std=6.3639610306789285:besthit_sum=870.0:bitscore_avg=125.0:bitscore_max=147.0:bitscore_min=89.0:bitscore_std=18.095705165992992:bitscore_sum=1500.0:capture_class_counter=c__Actinomycetia--3||c__Alphaproteobacteria--16||c__Bacilli--1||c__Clostridia--2||c__Desulfovibrionia--5||c__Gammaproteobacteria--14||c__Gemmatimonadetes--1||c__Moduliflexia--3||c__Negativicutes--1||c__SAR324--2||c__Spirochaetia--1||c__Thermoleophilia--2||c__Thermoplasmata--2||c__UBA6191--1:capture_domain_counter=d__Archaea--2||d__Bacteria--52:capture_family_counter=f__Acetobacteraceae--4||f__Alkalispirochaetaceae--1||f__Beijerinckiaceae--8||f__Burkholderiaceae--7||f__Caulobacteraceae--2||f__Desulfovibrionaceae--5||f__Enterobacteriaceae--1||f__Gallionellaceae--1||f__Gemmatimonadaceae--1||f__Geodermatophilaceae--3||f__JACPNS01--2||f__JACQZM01--1||f__Lachnospiraceae--1||f__Methanomassiliicoccaceae--2||f__Moduliflexaceae--3||f__Oleiphilaceae--1||f__Oscillospiraceae--1||f__Paenibacillaceae--1||f__Pseudomonadaceae--3||f__Selenomonadaceae--1||f__XYD2-FULL-50-16--2||f__Xanthobacteraceae--2||f__Xanthomonadaceae--1:capture_genus_counter=g__Alkalispirochaeta--1||g__Blastococcus--2||g__Bradyrhizobium--2||g__Caulobacter--1||g__Dickeya--1||g__Dysosmobacter--1||g__Eisenbergiella--1||g__Gallionella--1||g__Gemmatimonas--1||g__Geodermatophilus--1||g__JACPNS01--2||g__JACQZM01--1||g__JAHJRI01--2||g__Marinobacter--1||g__Methylobacterium--8||g__Moduliflexus--3||g__Paenibacillus_Z--1||g__Paraburkholderia--1||g__Pelomonas--5||g__Phenylobacterium--1||g__Pseudomonas_E--3||g__Rhodopila--2||g__Roseomonas--2||g__Selenomonas--1||g__Solidesulfovibrio--5||g__Sphaerotilus--1||g__Stenotrophomonas--1||g__UBA6--2:capture_order_counter=o__Acetobacterales--4||o__Burkholderiales--8||o__Caulobacterales--2||o__DSM-27196--1||o__Desulfovibrionales--5||o__Enterobacterales--1||o__Gemmatimonadales--1||o__JACPRK01--1||o__Lachnospirales--1||o__Methanomassiliicoccales--2||o__Moduliflexales--3||o__Mycobacteriales--3||o__Oscillospirales--1||o__Paenibacillales--1||o__Pseudomonadales--4||o__Rhizobiales--10||o__Selenomonadales--1||o__Solirubrobacterales--2||o__XYD2-FULL-50-16--2||o__Xanthomonadales--1:capture_phylum_counter=p__Actinobacteriota--5||p__Desulfobacterota_I--5||p__Firmicutes--1||p__Firmicutes_A--2||p__Firmicutes_C--1||p__Gemmatimonadota--1||p__Moduliflexota--3||p__Proteobacteria--30||p__SAR324--2||p__Spirochaetota--1||p__Thermoplasmatota--2||p__UBP17--1:capture_species_counter=s__Alkalispirochaeta americana--1||s__Blastococcus saxobsidens--2||s__Bradyrhizobium sp000239795--1||s__Bradyrhizobium sp018130065--1||s__Caulobacter vibrioides_C--1||s__Dickeya oryzae--1||s__Dysosmobacter sp910575815--1||s__Eisenbergiella sp900548905--1||s__Gallionella sp001801085--1||s__Gemmatimonas sp013004105--1||s__Geodermatophilus endophyticus--1||s__JACPNS01 sp016463365--2||s__JACQZM01 sp016213885--1||s__JAHJRI01 sp018830885--2||s__Marinobacter sp017643965--1||s__Methylobacterium frigidaeris--1||s__Methylobacterium soli--6||s__Methylobacterium sp001423405--1||s__Moduliflexus flocculans--3||s__Paenibacillus_Z phyllosphaerae--1||s__Paraburkholderia megapolitana--1||s__Pelomonas sp001425705--5||s__Phenylobacterium sp001557235--1||s__Pseudomonas_E japonica_A--1||s__Pseudomonas_E sp014268825--1||s__Pseudomonas_E sp019145475--1||s__Rhodopila sp018240405--2||s__Roseomonas cervicalis--2||s__Selenomonas sp905373085--1||s__Solidesulfovibrio magneticus_A--5||s__Sphaerotilus sp013294065--1||s__Stenotrophomonas sp003028475--1||s__UBA6 sp002508545--2:evalue_avg=1.6833567043392394e-25:evalue_max=2.02e-24:evalue_min=6.43e-46:evalue_std=5.831230359412496e-25:evalue_sum=2.0200280452070872e-24:gapopen_avg=0.5833333333333334:gapopen_max=3.0:gapopen_min=0.0:gapopen_std=1.0836246694508318:gapopen_sum=7.0:gtdb_class_counter=c__Alphaproteobacteria--56:gtdb_domain_counter=d__Bacteria--56:gtdb_family_counter=f__Acetobacteraceae--54||f__Beijerinckiaceae--1||f__Elsteraceae--1:gtdb_genus_counter=g__69-11--1||g__BOG-930--4||g__BOG-934--7||g__CAIPHQ01--2||g__CAIQQQ01--4||g__CAITOL01--1||g__CAIVDX01--1||g__CAIZEE01--1||g__JAFASC01--1||g__Palsa-883--3||g__Rhodopila--13||g__Rhodovarius--1||g__Rhodovastum--9||g__Roseomonas--4||g__Roseomonas_A--3||g__UBA6159--1:gtdb_order_counter=o__Acetobacterales--54||o__Elsterales--1||o__Rhizobiales--1:gtdb_phylum_counter=p__Proteobacteria--56:gtdb_species_counter=s__69-11 sp001898425--1||s__BOG-930 sp903839965--2||s__BOG-930 sp903918195--2||s__BOG-934 sp003164305--7||s__CAIPHQ01 sp903864895--2||s__CAIQQQ01 sp903823665--1||s__CAIQQQ01 sp903873995--3||s__CAITOL01 sp014377905--1||s__CAIVDX01 sp903904805--1||s__CAIZEE01 sp903931835--1||s__JAFASC01 sp019242655--1||s__Palsa-883 sp003151425--3||s__Rhodopila globiformis--4||s__Rhodopila sp009765975--1||s__Rhodopila sp018240405--1||s__Rhodopila sp903851415--1||s__Rhodopila sp903915725--3||s__Rhodopila sp903944925--3||s__Rhodovarius sp004005855--1||s__Rhodovastum atsumiense--9||s__Roseomonas deserti--2||s__Roseomonas sp902706185--2||s__Roseomonas_A frigidaquae--1||s__Roseomonas_A sp019029495--1||s__Roseomonas_A tokyonensis--1||s__UBA6159 sp002422345--1:heptad_counter=MCP-38H--110:lbd_counter=:lca_tree=f__Acetobacteraceae:length_avg=110.66666666666667:length_max=146.0:length_min=62.0:length_std=24.231209527209224:length_sum=1328.0:mismatch_avg=30.083333333333332:mismatch_max=54.0:mismatch_min=13.0:mismatch_std=11.657680521935534:mismatch_sum=361.0:name=N839704:qcovhsp_avg=99.40833333333335:qcovhsp_max=100.0:qcovhsp_min=98.1:qcovhsp_std=0.7645061785032852:qcovhsp_sum=1192.9:qend_avg=110.16666666666667:qend_max=145.0:qend_min=63.0:qend_std=23.48242411728914:qend_sum=1322.0:qstart_avg=1.25:qstart_max=3.0:qstart_min=1.0:qstart_std=0.621581560508061:qstart_sum=15.0:ref_name_counter=GB_GCA_003151425.1_protein.faa_PLXO01000252.1_6@PF00015_full_PFAM.395.575--2||GB_GCA_003164305.1_protein.faa_PLSZ01000075.1_4@PF00015_full_PFAM.394.555--4||GB_GCA_003164305.1_protein.faa_PLSZ01000135.1_5@PF00015_full_PFAM.379.573--2||GB_GCA_003164305.1_protein.faa_PLSZ01000674.1_2@PF00015_full_PFAM.513.714--1||GB_GCA_003574735.1_protein.faa_QORW01000005.1_105@PF00015_full_PFAM.366.535--1||GB_GCA_019242655.1_protein.faa_JAFAVH010000341.1_1@PF00015_full_PFAM.372.488--1||GB_GCA_903915725.1_protein.faa_CAIWTY010000087.1_29@PF00015_full_PFAM.483.659--1:scovhsp_avg=64.45833333333334:scovhsp_max=90.1:scovhsp_min=51.7:scovhsp_std=12.450006084944354:scovhsp_sum=773.5000000000001:send_avg=124.08333333333333:send_max=168.0:send_min=68.0:send_std=30.266868574950617:send_sum=1489.0:sstart_avg=14.916666666666666:sstart_max=48.0:sstart_min=2.0:sstart_std=16.741121572796477:sstart_sum=179.0])0.877:0.0242679[&&NHX:Sample_counter=rhizpot1--3||rhizpot3--1||rhiztom1--21||rhiztom2--11||rhiztom3--30:Type_counter=GTDB--60||capture--66:besthit_avg=70.76:besthit_max=81.2:besthit_min=61.7:besthit_std=6.744818116789468:besthit_sum=1061.4:bitscore_avg=126.4:bitscore_max=147.0:bitscore_min=89.0:bitscore_std=16.513198184655636:bitscore_sum=1896.0:capture_class_counter=c__Actinomycetia--3||c__Alphaproteobacteria--23||c__Bacilli--1||c__Clostridia--2||c__Desulfovibrionia--5||c__Gammaproteobacteria--19||c__Gemmatimonadetes--1||c__Moduliflexia--3||c__Negativicutes--1||c__SAR324--2||c__Spirochaetia--1||c__Thermoleophilia--2||c__Thermoplasmata--2||c__UBA6191--1:capture_domain_counter=d__Archaea--2||d__Bacteria--64:capture_family_counter=f__Acetobacteraceae--4||f__Alkalispirochaetaceae--1||f__Aquisalimonadaceae--1||f__Azospirillaceae--1||f__Beijerinckiaceae--12||f__Burkholderiaceae--7||f__Caulobacteraceae--2||f__Desulfovibrionaceae--5||f__Enterobacteriaceae--1||f__Gallionellaceae--1||f__Gemmatimonadaceae--1||f__Geodermatophilaceae--3||f__Halomonadaceae--1||f__JACPNS01--2||f__JACQZM01--1||f__Lachnospiraceae--1||f__Methanomassiliicoccaceae--2||f__Moduliflexaceae--3||f__Oleiphilaceae--1||f__Oscillospiraceae--1||f__Paenibacillaceae--1||f__Parvibaculaceae--1||f__Pseudohongiellaceae--2||f__Pseudomonadaceae--3||f__Rhizobiaceae--1||f__Rhodocyclaceae--1||f__Selenomonadaceae--1||f__XYD2-FULL-50-16--2||f__Xanthobacteraceae--2||f__Xanthomonadaceae--1:capture_genus_counter=g__Alkalispirochaeta--1||g__Azospirillum--1||g__Blastococcus--2||g__Bosea--4||g__Bradyrhizobium--2||g__Caulobacter--1||g__Dickeya--1||g__Dysosmobacter--1||g__Eisenbergiella--1||g__Gallionella--1||g__Gemmatimonas--1||g__Geodermatophilus--1||g__Halomonas--1||g__JACPNS01--2||g__JACQZM01--1||g__JAHJRI01--2||g__Marinobacter--1||g__Methylobacterium--8||g__Methyloversatilis--1||g__Moduliflexus--3||g__Neorhizobium--1||g__Paenibacillus_Z--1||g__Paraburkholderia--1||g__Parvibaculum--1||g__Pelomonas--5||g__Phenylobacterium--1||g__Pseudohongiella--2||g__Pseudomonas_E--3||g__Rhodopila--2||g__Roseomonas--2||g__SLLM01--1||g__Selenomonas--1||g__Solidesulfovibrio--5||g__Sphaerotilus--1||g__Stenotrophomonas--1||g__UBA6--2:capture_order_counter=o__Acetobacterales--4||o__Azospirillales--1||o__Burkholderiales--9||o__Caulobacterales--2||o__DSM-27196--1||o__Desulfovibrionales--5||o__Enterobacterales--1||o__Gemmatimonadales--1||o__JACPRK01--1||o__Lachnospirales--1||o__Methanomassiliicoccales--2||o__Moduliflexales--3||o__Mycobacteriales--3||o__Nitrococcales--1||o__Oscillospirales--1||o__Paenibacillales--1||o__Parvibaculales--1||o__Pseudomonadales--7||o__Rhizobiales--15||o__Selenomonadales--1||o__Solirubrobacterales--2||o__XYD2-FULL-50-16--2||o__Xanthomonadales--1:capture_phylum_counter=p__Actinobacteriota--5||p__Desulfobacterota_I--5||p__Firmicutes--1||p__Firmicutes_A--2||p__Firmicutes_C--1||p__Gemmatimonadota--1||p__Moduliflexota--3||p__Proteobacteria--42||p__SAR324--2||p__Spirochaetota--1||p__Thermoplasmatota--2||p__UBP17--1:capture_species_counter=s__Alkalispirochaeta americana--1||s__Azospirillum oleiclasticum--1||s__Blastococcus saxobsidens--2||s__Bosea sp004144595--2||s__Bosea sp016428755--2||s__Bradyrhizobium sp000239795--1||s__Bradyrhizobium sp018130065--1||s__Caulobacter vibrioides_C--1||s__Dickeya oryzae--1||s__Dysosmobacter sp910575815--1||s__Eisenbergiella sp900548905--1||s__Gallionella sp001801085--1||s__Gemmatimonas sp013004105--1||s__Geodermatophilus endophyticus--1||s__Halomonas kenyensis--1||s__JACPNS01 sp016463365--2||s__JACQZM01 sp016213885--1||s__JAHJRI01 sp018830885--2||s__Marinobacter sp017643965--1||s__Methylobacterium frigidaeris--1||s__Methylobacterium soli--6||s__Methylobacterium sp001423405--1||s__Methyloversatilis universalis--1||s__Moduliflexus flocculans--3||s__Neorhizobium cellulosilyticum--1||s__Paenibacillus_Z phyllosphaerae--1||s__Paraburkholderia megapolitana--1||s__Parvibaculum sp903889655--1||s__Pelomonas sp001425705--5||s__Phenylobacterium sp001557235--1||s__Pseudohongiella spirulinae--2||s__Pseudomonas_E japonica_A--1||s__Pseudomonas_E sp014268825--1||s__Pseudomonas_E sp019145475--1||s__Rhodopila sp018240405--2||s__Roseomonas cervicalis--2||s__SLLM01 sp007134055--1||s__Selenomonas sp905373085--1||s__Solidesulfovibrio magneticus_A--5||s__Sphaerotilus sp013294065--1||s__Stenotrophomonas sp003028475--1||s__UBA6 sp002508545--2:evalue_avg=1.34668536347145e-25:evalue_max=2.02e-24:evalue_min=6.43e-46:evalue_std=5.2156124010757815e-25:evalue_sum=2.020028045207175e-24:gapopen_avg=0.4666666666666667:gapopen_max=3.0:gapopen_min=0.0:gapopen_std=0.990430401872025:gapopen_sum=7.0:gtdb_class_counter=c__Alphaproteobacteria--60:gtdb_domain_counter=d__Bacteria--60:gtdb_family_counter=f__Acetobacteraceae--57||f__Beijerinckiaceae--1||f__Elsteraceae--2:gtdb_genus_counter=g__69-11--1||g__BOG-930--4||g__BOG-934--7||g__CAIPHQ01--2||g__CAIQQQ01--4||g__CAITOL01--1||g__CAIVDX01--1||g__CAIZEE01--2||g__JAFASC01--1||g__Palsa-883--3||g__Rhodopila--16||g__Rhodovarius--1||g__Rhodovastum--9||g__Roseomonas--4||g__Roseomonas_A--3||g__UBA6159--1:gtdb_order_counter=o__Acetobacterales--57||o__Elsterales--2||o__Rhizobiales--1:gtdb_phylum_counter=p__Proteobacteria--60:gtdb_species_counter=s__69-11 sp001898425--1||s__BOG-930 sp903839965--2||s__BOG-930 sp903918195--2||s__BOG-934 sp003164305--7||s__CAIPHQ01 sp903864895--2||s__CAIQQQ01 sp903823665--1||s__CAIQQQ01 sp903873995--3||s__CAITOL01 sp014377905--1||s__CAIVDX01 sp903904805--1||s__CAIZEE01 sp903931835--2||s__JAFASC01 sp019242655--1||s__Palsa-883 sp003151425--3||s__Rhodopila globiformis--4||s__Rhodopila sp009765975--1||s__Rhodopila sp018240405--1||s__Rhodopila sp903851415--2||s__Rhodopila sp903915725--4||s__Rhodopila sp903944925--4||s__Rhodovarius sp004005855--1||s__Rhodovastum atsumiense--9||s__Roseomonas deserti--2||s__Roseomonas sp902706185--2||s__Roseomonas_A frigidaquae--1||s__Roseomonas_A sp019029495--1||s__Roseomonas_A tokyonensis--1||s__UBA6159 sp002422345--1:heptad_counter=MCP-38H--126:lbd_counter=:lca_tree=f__Acetobacteraceae:length_avg=112.53333333333333:length_max=146.0:length_min=62.0:length_std=22.29947682495414:length_sum=1688.0:mismatch_avg=32.8:mismatch_max=54.0:mismatch_min=13.0:mismatch_std=12.060561465252887:mismatch_sum=492.0:name=N839705:qcovhsp_avg=98.96000000000001:qcovhsp_max=100.0:qcovhsp_min=95.6:qcovhsp_std=1.4778362561528933:qcovhsp_sum=1484.4:qend_avg=112.8:qend_max=145.0:qend_min=63.0:qend_std=21.814804933478417:qend_sum=1692.0:qstart_avg=1.8666666666666667:qstart_max=6.0:qstart_min=1.0:qstart_std=1.7674302033770732:qstart_sum=28.0:ref_name_counter=GB_GCA_003151425.1_protein.faa_PLXO01000252.1_6@PF00015_full_PFAM.395.575--2||GB_GCA_003164305.1_protein.faa_PLSZ01000075.1_4@PF00015_full_PFAM.394.555--4||GB_GCA_003164305.1_protein.faa_PLSZ01000135.1_5@PF00015_full_PFAM.379.573--2||GB_GCA_003164305.1_protein.faa_PLSZ01000674.1_2@PF00015_full_PFAM.513.714--1||GB_GCA_003574735.1_protein.faa_QORW01000005.1_105@PF00015_full_PFAM.366.535--1||GB_GCA_009909005.1_protein.faa_JAAAOG010000192.1_7@PF00015_full_PFAM.379.557--1||GB_GCA_019242655.1_protein.faa_JAFAVH010000341.1_1@PF00015_full_PFAM.372.488--1||GB_GCA_903915725.1_protein.faa_CAIWTY010000087.1_29@PF00015_full_PFAM.483.659--1||RS_GCF_000239815.1_protein.faa_NZ_CAFK01000307.1_11@PF00015_full_PFAM.482.666--2:scovhsp_avg=64.76666666666668:scovhsp_max=90.1:scovhsp_min=51.7:scovhsp_std=11.45261459023139:scovhsp_sum=971.5000000000002:send_avg=125.06666666666666:send_max=168.0:send_min=68.0:send_std=27.990984943285547:send_sum=1876.0:sstart_avg=13.933333333333334:sstart_max=48.0:sstart_min=2.0:sstart_std=15.331883989473265:sstart_sum=209.0],(((RS_GCF_004355005.1_protein.faa_NZ_SMSJ01000007.1_90@PF00015_full_PFAM.533.674:0.0292476[&&NHX:Type=GTDB:gtdb_class=c__Alphaproteobacteria:gtdb_domain=d__Bacteria:gtdb_family=f__Acetobacteraceae:gtdb_genus=g__Paracraurococcus:gtdb_order=o__Acetobacterales:gtdb_phylum=p__Proteobacteria:gtdb_species=s__Paracraurococcus ruber_A:heptad=MCP-38H:species=d__Bacteria_p__Proteobacteria_c__Alphaproteobacteria_o__Acetobacterales_f__Acetobacteraceae_g__Paracraurococcus_s__Paracraurococcus ruber_A],(RS_GCF_003258945.1_protein.faa_NZ_QLIX01000008.1_1@PF00015_full_PFAM.533.717:0.0328704[&&NHX:Type=GTDB:gtdb_class=c__Alphaproteobacteria:gtdb_domain=d__Bacteria:gtdb_family=f__Acetobacteraceae:gtdb_genus=g__Paracraurococcus:gtdb_order=o__Acetobacterales:gtdb_phylum=p__Proteobacteria:gtdb_species=s__Paracraurococcus frigidaeris:heptad=MCP-38H:species=d__Bacteria_p__Proteobacteria_c__Alphaproteobacteria_o__Acetobacterales_f__Acetobacteraceae_g__Paracraurococcus_s__Paracraurococcus frigidaeris],RS_GCF_013112485.1_protein.faa_NZ_JABFHG010000001.1_532@PF00015_full_PFAM.532.636:0.0212499[&&NHX:Type=GTDB:gtdb_class=c__Alphaproteobacteria:gtdb_domain=d__Bacteria:gtdb_family=f__Acetobacteraceae:gtdb_genus=g__Paracraurococcus:gtdb_order=o__Acetobacterales:gtdb_phylum=p__Proteobacteria:gtdb_species=s__Paracraurococcus sp013112485:heptad=MCP-38H:species=d__Bacteria_p__Proteobacteria_c__Alphaproteobacteria_o__Acetobacterales_f__Acetobacteraceae_g__Paracraurococcus_s__Paracraurococcus sp013112485])0.33:0.065057[&&NHX:Sample_counter=:Type_counter=GTDB--2:capture_class_counter=:capture_domain_counter=:capture_family_counter=:capture_genus_counter=:capture_order_counter=:capture_phylum_counter=:capture_species_counter=:evoltype=D:gtdb_class_counter=c__Alphaproteobacteria--2:gtdb_domain_counter=d__Bacteria--2:gtdb_family_counter=f__Acetobacteraceae--2:gtdb_genus_counter=g__Paracraurococcus--2:gtdb_order_counter=o__Acetobacterales--2:gtdb_phylum_counter=p__Proteobacteria--2:gtdb_species_counter=s__Paracraurococcus frigidaeris--1||s__Paracraurococcus sp013112485--1:heptad_counter=MCP-38H--2:lbd_counter=:lca=d__Bacteria:lca_tree=g__Paracraurococcus:name=N839709:ref_name_counter=])1:0.37174[&&NHX:Sample_counter=:Type_counter=GTDB--3:capture_class_counter=:capture_domain_counter=:capture_family_counter=:capture_genus_counter=:capture_order_counter=:capture_phylum_counter=:capture_species_counter=:evoltype=D:gtdb_class_counter=c__Alphaproteobacteria--3:gtdb_domain_counter=d__Bacteria--3:gtdb_family_counter=f__Acetobacteraceae--3:gtdb_genus_counter=g__Paracraurococcus--3:gtdb_order_counter=o__Acetobacterales--3:gtdb_phylum_counter=p__Proteobacteria--3:gtdb_species_counter=s__Paracraurococcus frigidaeris--1||s__Paracraurococcus ruber_A--1||s__Paracraurococcus sp013112485--1:heptad_counter=MCP-38H--3:lbd_counter=:lca=d__Bacteria:lca_tree=g__Paracraurococcus:name=N839710:ref_name_counter=],((((RS_GCF_004761865.1_protein.faa_NZ_SJDM01000026.1_26@PF00015_full_PFAM.388.561:0.0476265[&&NHX:Type=GTDB:gtdb_class=c__Alphaproteobacteria:gtdb_domain=d__Bacteria:gtdb_family=f__Acetobacteraceae:gtdb_genus=g__Crenalkalicoccus:gtdb_order=o__Acetobacterales:gtdb_phylum=p__Proteobacteria:gtdb_species=s__Crenalkalicoccus roseus:heptad=MCP-38H:species=d__Bacteria_p__Proteobacteria_c__Alphaproteobacteria_o__Acetobacterales_f__Acetobacteraceae_g__Crenalkalicoccus_s__Crenalkalicoccus roseus],dd150eed-4e5a-45a4-a718-43bb9c18e196_2@MCPsignal.16.64:0.191738[&&NHX:Sample=rhiztom3:Type=capture:capture_class=c__Gammaproteobacteria:capture_domain=d__Bacteria:capture_family=f__Burkholderiaceae:capture_genus=g__Bordetella_C:capture_order=o__Burkholderiales:capture_phylum=p__Proteobacteria:capture_species=s__Bordetella_C aloeverae:heptad=MCP-38H])0.892:0.157447[&&NHX:Sample_counter=rhiztom3--1:Type_counter=GTDB--1||capture--1:capture_class_counter=c__Gammaproteobacteria--1:capture_domain_counter=d__Bacteria--1:capture_family_counter=f__Burkholderiaceae--1:capture_genus_counter=g__Bordetella_C--1:capture_order_counter=o__Burkholderiales--1:capture_phylum_counter=p__Proteobacteria--1:capture_species_counter=s__Bordetella_C aloeverae--1:gtdb_class_counter=c__Alphaproteobacteria--1:gtdb_domain_counter=d__Bacteria--1:gtdb_family_counter=f__Acetobacteraceae--1:gtdb_genus_counter=g__Crenalkalicoccus--1:gtdb_order_counter=o__Acetobacterales--1:gtdb_phylum_counter=p__Proteobacteria--1:gtdb_species_counter=s__Crenalkalicoccus roseus--1:heptad_counter=MCP-38H--2:lbd_counter=:lca_tree=s__Crenalkalicoccus roseus:name=N839713:ref_name_counter=],eecf48aa-0657-4f4b-8e0c-f4edd98b800a_6@MCPsignal.195.335:0.215953[&&NHX:Sample=rhiztom2:Type=capture:capture_class=c__Alphaproteobacteria:capture_domain=d__Bacteria:capture_family=f__Rhizobiaceae:capture_genus=g__Shinella:capture_order=o__Rhizobiales:capture_phylum=p__Proteobacteria:capture_species=s__Shinella sp001713395:heptad=MCP-38H])0:0.0155209[&&NHX:Sample_counter=rhiztom2--1||rhiztom3--1:Type_counter=GTDB--1||capture--2:capture_class_counter=c__Alphaproteobacteria--1||c__Gammaproteobacteria--1:capture_domain_counter=d__Bacteria--2:capture_family_counter=f__Burkholderiaceae--1||f__Rhizobiaceae--1:capture_genus_counter=g__Bordetella_C--1||g__Shinella--1:capture_order_counter=o__Burkholderiales--1||o__Rhizobiales--1:capture_phylum_counter=p__Proteobacteria--2:capture_species_counter=s__Bordetella_C aloeverae--1||s__Shinella sp001713395--1:gtdb_class_counter=c__Alphaproteobacteria--1:gtdb_domain_counter=d__Bacteria--1:gtdb_family_counter=f__Acetobacteraceae--1:gtdb_genus_counter=g__Crenalkalicoccus--1:gtdb_order_counter=o__Acetobacterales--1:gtdb_phylum_counter=p__Proteobacteria--1:gtdb_species_counter=s__Crenalkalicoccus roseus--1:heptad_counter=MCP-38H--3:lbd_counter=:lca_tree=s__Crenalkalicoccus roseus:name=N839715:ref_name_counter=],(((RS_GCF_004355005.1_protein.faa_NZ_SMSJ01000030.1_7@PF00015_full_PFAM.410.580:0.0419915[&&NHX:Type=GTDB:gtdb_class=c__Alphaproteobacteria:gtdb_domain=d__Bacteria:gtdb_family=f__Acetobacteraceae:gtdb_genus=g__Paracraurococcus:gtdb_order=o__Acetobacterales:gtdb_phylum=p__Proteobacteria:gtdb_species=s__Paracraurococcus ruber_A:heptad=MCP-38H:species=d__Bacteria_p__Proteobacteria_c__Alphaproteobacteria_o__Acetobacterales_f__Acetobacteraceae_g__Paracraurococcus_s__Paracraurococcus ruber_A],4b2eb977-24d3-428e-9041-d22e8921fb4e_2@MCPsignal.150.278:0.0255618[&&NHX:Sample=rhizpot1:Type=capture:capture_class=c__Alphaproteobacteria:capture_domain=d__Bacteria:capture_family=f__Rhizobiaceae:capture_genus=g__Agrobacterium:capture_order=o__Rhizobiales:capture_phylum=p__Proteobacteria:capture_species=s__Agrobacterium sp005938205:heptad=MCP-38H])0.992:0.118709[&&NHX:Sample_counter=rhizpot1--1:Type_counter=GTDB--1||capture--1:capture_class_counter=c__Alphaproteobacteria--1:capture_domain_counter=d__Bacteria--1:capture_family_counter=f__Rhizobiaceae--1:capture_genus_counter=g__Agrobacterium--1:capture_order_counter=o__Rhizobiales--1:capture_phylum_counter=p__Proteobacteria--1:capture_species_counter=s__Agrobacterium sp005938205--1:gtdb_class_counter=c__Alphaproteobacteria--1:gtdb_domain_counter=d__Bacteria--1:gtdb_family_counter=f__Acetobacteraceae--1:gtdb_genus_counter=g__Paracraurococcus--1:gtdb_order_counter=o__Acetobacterales--1:gtdb_phylum_counter=p__Proteobacteria--1:gtdb_species_counter=s__Paracraurococcus ruber_A--1:heptad_counter=MCP-38H--2:lbd_counter=:lca_tree=s__Paracraurococcus ruber_A:name=N839718:ref_name_counter=],(RS_GCF_006438825.1_protein.faa_NZ_RCZP01000001.1_180@PF00015_full_PFAM.527.707:0.220385[&&NHX:Type=GTDB:gtdb_class=c__Alphaproteobacteria:gtdb_domain=d__Bacteria:gtdb_family=f__Acetobacteraceae:gtdb_genus=g__Roseomonas:gtdb_order=o__Acetobacterales:gtdb_phylum=p__Proteobacteria:gtdb_species=s__Roseomonas nepalensis:heptad=MCP-38H:species=d__Bacteria_p__Proteobacteria_c__Alphaproteobacteria_o__Acetobacterales_f__Acetobacteraceae_g__Roseomonas_s__Roseomonas nepalensis],RS_GCF_014199205.1_protein.faa_NZ_JACIJD010000013.1_72@PF00015_full_PFAM.514.707:0.0562212[&&NHX:Type=GTDB:gtdb_class=c__Alphaproteobacteria:gtdb_domain=d__Bacteria:gtdb_family=f__Acetobacteraceae:gtdb_genus=g__Roseomonas:gtdb_order=o__Acetobacterales:gtdb_phylum=p__Proteobacteria:gtdb_species=s__Roseomonas pecuniae:heptad=MCP-38H:species=d__Bacteria_p__Proteobacteria_c__Alphaproteobacteria_o__Acetobacterales_f__Acetobacteraceae_g__Roseomonas_s__Roseomonas pecuniae])0.983:0.127338[&&NHX:Sample_counter=:Type_counter=GTDB--2:capture_class_counter=:capture_domain_counter=:capture_family_counter=:capture_genus_counter=:capture_order_counter=:capture_phylum_counter=:capture_species_counter=:evoltype=D:gtdb_class_counter=c__Alphaproteobacteria--2:gtdb_domain_counter=d__Bacteria--2:gtdb_family_counter=f__Acetobacteraceae--2:gtdb_genus_counter=g__Roseomonas--2:gtdb_order_counter=o__Acetobacterales--2:gtdb_phylum_counter=p__Proteobacteria--2:gtdb_species_counter=s__Roseomonas nepalensis--1||s__Roseomonas pecuniae--1:heptad_counter=MCP-38H--2:lbd_counter=:lca=d__Bacteria:lca_tree=g__Roseomonas:name=N839721:ref_name_counter=])0.916:0.0730729[&&NHX:Sample_counter=rhizpot1--1:Type_counter=GTDB--3||capture--1:capture_class_counter=c__Alphaproteobacteria--1:capture_domain_counter=d__Bacteria--1:capture_family_counter=f__Rhizobiaceae--1:capture_genus_counter=g__Agrobacterium--1:capture_order_counter=o__Rhizobiales--1:capture_phylum_counter=p__Proteobacteria--1:capture_species_counter=s__Agrobacterium sp005938205--1:gtdb_class_counter=c__Alphaproteobacteria--3:gtdb_domain_counter=d__Bacteria--3:gtdb_family_counter=f__Acetobacteraceae--3:gtdb_genus_counter=g__Paracraurococcus--1||g__Roseomonas--2:gtdb_order_counter=o__Acetobacterales--3:gtdb_phylum_counter=p__Proteobacteria--3:gtdb_species_counter=s__Paracraurococcus ruber_A--1||s__Roseomonas nepalensis--1||s__Roseomonas pecuniae--1:heptad_counter=MCP-38H--4:lbd_counter=:lca_tree=f__Acetobacteraceae:name=N839722:ref_name_counter=],(RS_GCF_019083995.1_protein.faa_NZ_JAHRCU010000011.1_137@PF00015_full_PFAM.462.620:0.241824[&&NHX:Type=GTDB:gtdb_class=c__Alphaproteobacteria:gtdb_domain=d__Bacteria:gtdb_family=f__Acetobacteraceae:gtdb_genus=g__Roseococcus:gtdb_order=o__Acetobacterales:gtdb_phylum=p__Proteobacteria:gtdb_species=s__Roseococcus sp019083995:heptad=MCP-38H:species=d__Bacteria_p__Proteobacteria_c__Alphaproteobacteria_o__Acetobacterales_f__Acetobacteraceae_g__Roseococcus_s__Roseococcus sp019083995],(971c1ac1-98c0-4b93-b30c-a3b6eec27ab2_2@MCPsignal.7.86:5e-09[&&NHX:Sample=rhiztom1:Type=capture:capture_class=c__Alphaproteobacteria:capture_domain=d__Bacteria:capture_family=f__JAFLCR01:capture_genus=g__JAFLCR01:capture_order=o__Rickettsiales:capture_phylum=p__Proteobacteria:capture_species=s__JAFLCR01 sp017302755:heptad=MCP-38H],(65d9b792-0db8-42e8-aedf-98848c324394_4@MCPsignal.48.120:5e-09[&&NHX:Sample=rhiztom1:Type=capture:capture_class=c__Alphaproteobacteria:capture_domain=d__Bacteria:capture_family=f__JAFLCR01:capture_genus=g__JAFLCR01:capture_order=o__Rickettsiales:capture_phylum=p__Proteobacteria:capture_species=s__JAFLCR01 sp017302755:heptad=MCP-38H],(3d07223e-1e76-4d3c-9db2-a6a7607fe9c5_5@MCPsignal.89.162:0.0600606[&&NHX:Sample=rhiztom2:Type=capture:capture_class=c__Alphaproteobacteria:capture_domain=d__Bacteria:capture_family=f__JAFLCR01:capture_genus=g__JAFLCR01:capture_order=o__Rickettsiales:capture_phylum=p__Proteobacteria:capture_species=s__JAFLCR01 sp017302755:heptad=MCP-38H],(f081d58c-c803-492a-81ce-f45cace26e4a_1@MCPsignal.80.243:6e-09[&&NHX:Sample=rhiztom2:Type=capture:capture_class=c__Gammaproteobacteria:capture_domain=d__Bacteria:capture_family=f__Chromobacteriaceae:capture_genus=g__Chromobacterium:capture_order=o__Burkholderiales:capture_phylum=p__Proteobacteria:capture_species=s__Chromobacterium sp016428945:heptad=MCP-38H],40caa5d7-193c-4bd5-a711-b91fceb778ca_3@MCPsignal.7.116:5e-09[&&NHX:Sample=rhiztom2:Type=capture:besthit=71.4:bitscore=124.0:capture_class=c__Gammaproteobacteria:capture_domain=d__Bacteria:capture_family=f__Chromobacteriaceae:capture_genus=g__Chromobacterium:capture_order=o__Burkholderiales:capture_phylum=p__Proteobacteria:capture_species=s__Chromobacterium sp016428945:evalue=4.9e-37:gapopen=0.0:heptad=MCP-38H:length=105.0:mismatch=30.0:qcovhsp=96.3:qend=109.0:qstart=5.0:ref_name=RS_GCF_003258945.1_protein.faa_NZ_QLIX01000007.1_98@PF00015_full_PFAM.508.681:scovhsp=60.7:send=108.0:sstart=4.0])0.67:5e-09[&&NHX:Sample_counter=rhiztom2--2:Type_counter=capture--2:besthit_avg=71.4:besthit_max=71.4:besthit_min=71.4:besthit_std=0:besthit_sum=71.4:bitscore_avg=124.0:bitscore_max=124.0:bitscore_min=124.0:bitscore_std=0:bitscore_sum=124.0:capture_class_counter=c__Gammaproteobacteria--2:capture_domain_counter=d__Bacteria--2:capture_family_counter=f__Chromobacteriaceae--2:capture_genus_counter=g__Chromobacterium--2:capture_order_counter=o__Burkholderiales--2:capture_phylum_counter=p__Proteobacteria--2:capture_species_counter=s__Chromobacterium sp016428945--2:evalue_avg=4.9e-37:evalue_max=4.9e-37:evalue_min=4.9e-37:evalue_std=0:evalue_sum=4.9e-37:gapopen_avg=0.0:gapopen_max=0.0:gapopen_min=0.0:gapopen_std=0:gapopen_sum=0.0:gtdb_class_counter=:gtdb_domain_counter=:gtdb_family_counter=:gtdb_genus_counter=:gtdb_order_counter=:gtdb_phylum_counter=:gtdb_species_counter=:heptad_counter=MCP-38H--2:lbd_counter=:length_avg=105.0:length_max=105.0:length_min=105.0:length_std=0:length_sum=105.0:mismatch_avg=30.0:mismatch_max=30.0:mismatch_min=30.0:mismatch_std=0:mismatch_sum=30.0:name=N839729:qcovhsp_avg=96.3:qcovhsp_max=96.3:qcovhsp_min=96.3:qcovhsp_std=0:qcovhsp_sum=96.3:qend_avg=109.0:qend_max=109.0:qend_min=109.0:qend_std=0:qend_sum=109.0:qstart_avg=5.0:qstart_max=5.0:qstart_min=5.0:qstart_std=0:qstart_sum=5.0:ref_name_counter=RS_GCF_003258945.1_protein.faa_NZ_QLIX01000007.1_98@PF00015_full_PFAM.508.681--1:scovhsp_avg=60.7:scovhsp_max=60.7:scovhsp_min=60.7:scovhsp_std=0:scovhsp_sum=60.7:send_avg=108.0:send_max=108.0:send_min=108.0:send_std=0:send_sum=108.0:sstart_avg=4.0:sstart_max=4.0:sstart_min=4.0:sstart_std=0:sstart_sum=4.0])0:5e-09[&&NHX:Sample_counter=rhiztom2--3:Type_counter=capture--3:besthit_avg=71.4:besthit_max=71.4:besthit_min=71.4:besthit_std=0:besthit_sum=71.4:bitscore_avg=124.0:bitscore_max=124.0:bitscore_min=124.0:bitscore_std=0:bitscore_sum=124.0:capture_class_counter=c__Alphaproteobacteria--1||c__Gammaproteobacteria--2:capture_domain_counter=d__Bacteria--3:capture_family_counter=f__Chromobacteriaceae--2||f__JAFLCR01--1:capture_genus_counter=g__Chromobacterium--2||g__JAFLCR01--1:capture_order_counter=o__Burkholderiales--2||o__Rickettsiales--1:capture_phylum_counter=p__Proteobacteria--3:capture_species_counter=s__Chromobacterium sp016428945--2||s__JAFLCR01 sp017302755--1:evalue_avg=4.9e-37:evalue_max=4.9e-37:evalue_min=4.9e-37:evalue_std=0:evalue_sum=4.9e-37:gapopen_avg=0.0:gapopen_max=0.0:gapopen_min=0.0:gapopen_std=0:gapopen_sum=0.0:gtdb_class_counter=:gtdb_domain_counter=:gtdb_family_counter=:gtdb_genus_counter=:gtdb_order_counter=:gtdb_phylum_counter=:gtdb_species_counter=:heptad_counter=MCP-38H--3:lbd_counter=:length_avg=105.0:length_max=105.0:length_min=105.0:length_std=0:length_sum=105.0:mismatch_avg=30.0:mismatch_max=30.0:mismatch_min=30.0:mismatch_std=0:mismatch_sum=30.0:name=N839730:qcovhsp_avg=96.3:qcovhsp_max=96.3:qcovhsp_min=96.3:qcovhsp_std=0:qcovhsp_sum=96.3:qend_avg=109.0:qend_max=109.0:qend_min=109.0:qend_std=0:qend_sum=109.0:qstart_avg=5.0:qstart_max=5.0:qstart_min=5.0:qstart_std=0:qstart_sum=5.0:ref_name_counter=RS_GCF_003258945.1_protein.faa_NZ_QLIX01000007.1_98@PF00015_full_PFAM.508.681--1:scovhsp_avg=60.7:scovhsp_max=60.7:scovhsp_min=60.7:scovhsp_std=0:scovhsp_sum=60.7:send_avg=108.0:send_max=108.0:send_min=108.0:send_std=0:send_sum=108.0:sstart_avg=4.0:sstart_max=4.0:sstart_min=4.0:sstart_std=0:sstart_sum=4.0])0.828:0.0171362[&&NHX:Sample_counter=rhiztom1--1||rhiztom2--3:Type_counter=capture--4:besthit_avg=71.4:besthit_max=71.4:besthit_min=71.4:besthit_std=0:besthit_sum=71.4:bitscore_avg=124.0:bitscore_max=124.0:bitscore_min=124.0:bitscore_std=0:bitscore_sum=124.0:capture_class_counter=c__Alphaproteobacteria--2||c__Gammaproteobacteria--2:capture_domain_counter=d__Bacteria--4:capture_family_counter=f__Chromobacteriaceae--2||f__JAFLCR01--2:capture_genus_counter=g__Chromobacterium--2||g__JAFLCR01--2:capture_order_counter=o__Burkholderiales--2||o__Rickettsiales--2:capture_phylum_counter=p__Proteobacteria--4:capture_species_counter=s__Chromobacterium sp016428945--2||s__JAFLCR01 sp017302755--2:evalue_avg=4.9e-37:evalue_max=4.9e-37:evalue_min=4.9e-37:evalue_std=0:evalue_sum=4.9e-37:gapopen_avg=0.0:gapopen_max=0.0:gapopen_min=0.0:gapopen_std=0:gapopen_sum=0.0:gtdb_class_counter=:gtdb_domain_counter=:gtdb_family_counter=:gtdb_genus_counter=:gtdb_order_counter=:gtdb_phylum_counter=:gtdb_species_counter=:heptad_counter=MCP-38H--4:lbd_counter=:length_avg=105.0:length_max=105.0:length_min=105.0:length_std=0:length_sum=105.0:mismatch_avg=30.0:mismatch_max=30.0:mismatch_min=30.0:mismatch_std=0:mismatch_sum=30.0:name=N839731:qcovhsp_avg=96.3:qcovhsp_max=96.3:qcovhsp_min=96.3:qcovhsp_std=0:qcovhsp_sum=96.3:qend_avg=109.0:qend_max=109.0:qend_min=109.0:qend_std=0:qend_sum=109.0:qstart_avg=5.0:qstart_max=5.0:qstart_min=5.0:qstart_std=0:qstart_sum=5.0:ref_name_counter=RS_GCF_003258945.1_protein.faa_NZ_QLIX01000007.1_98@PF00015_full_PFAM.508.681--1:scovhsp_avg=60.7:scovhsp_max=60.7:scovhsp_min=60.7:scovhsp_std=0:scovhsp_sum=60.7:send_avg=108.0:send_max=108.0:send_min=108.0:send_std=0:send_sum=108.0:sstart_avg=4.0:sstart_max=4.0:sstart_min=4.0:sstart_std=0:sstart_sum=4.0])1:0.464524[&&NHX:Sample_counter=rhiztom1--2||rhiztom2--3:Type_counter=capture--5:besthit_avg=71.4:besthit_max=71.4:besthit_min=71.4:besthit_std=0:besthit_sum=71.4:bitscore_avg=124.0:bitscore_max=124.0:bitscore_min=124.0:bitscore_std=0:bitscore_sum=124.0:capture_class_counter=c__Alphaproteobacteria--3||c__Gammaproteobacteria--2:capture_domain_counter=d__Bacteria--5:capture_family_counter=f__Chromobacteriaceae--2||f__JAFLCR01--3:capture_genus_counter=g__Chromobacterium--2||g__JAFLCR01--3:capture_order_counter=o__Burkholderiales--2||o__Rickettsiales--3:capture_phylum_counter=p__Proteobacteria--5:capture_species_counter=s__Chromobacterium sp016428945--2||s__JAFLCR01 sp017302755--3:evalue_avg=4.9e-37:evalue_max=4.9e-37:evalue_min=4.9e-37:evalue_std=0:evalue_sum=4.9e-37:gapopen_avg=0.0:gapopen_max=0.0:gapopen_min=0.0:gapopen_std=0:gapopen_sum=0.0:gtdb_class_counter=:gtdb_domain_counter=:gtdb_family_counter=:gtdb_genus_counter=:gtdb_order_counter=:gtdb_phylum_counter=:gtdb_species_counter=:heptad_counter=MCP-38H--5:lbd_counter=:length_avg=105.0:length_max=105.0:length_min=105.0:length_std=0:length_sum=105.0:mismatch_avg=30.0:mismatch_max=30.0:mismatch_min=30.0:mismatch_std=0:mismatch_sum=30.0:name=N839732:qcovhsp_avg=96.3:qcovhsp_max=96.3:qcovhsp_min=96.3:qcovhsp_std=0:qcovhsp_sum=96.3:qend_avg=109.0:qend_max=109.0:qend_min=109.0:qend_std=0:qend_sum=109.0:qstart_avg=5.0:qstart_max=5.0:qstart_min=5.0:qstart_std=0:qstart_sum=5.0:ref_name_counter=RS_GCF_003258945.1_protein.faa_NZ_QLIX01000007.1_98@PF00015_full_PFAM.508.681--1:scovhsp_avg=60.7:scovhsp_max=60.7:scovhsp_min=60.7:scovhsp_std=0:scovhsp_sum=60.7:send_avg=108.0:send_max=108.0:send_min=108.0:send_std=0:send_sum=108.0:sstart_avg=4.0:sstart_max=4.0:sstart_min=4.0:sstart_std=0:sstart_sum=4.0])0.692:0.111646[&&NHX:Sample_counter=rhiztom1--2||rhiztom2--3:Type_counter=GTDB--1||capture--5:besthit_avg=71.4:besthit_max=71.4:besthit_min=71.4:besthit_std=0:besthit_sum=71.4:bitscore_avg=124.0:bitscore_max=124.0:bitscore_min=124.0:bitscore_std=0:bitscore_sum=124.0:capture_class_counter=c__Alphaproteobacteria--3||c__Gammaproteobacteria--2:capture_domain_counter=d__Bacteria--5:capture_family_counter=f__Chromobacteriaceae--2||f__JAFLCR01--3:capture_genus_counter=g__Chromobacterium--2||g__JAFLCR01--3:capture_order_counter=o__Burkholderiales--2||o__Rickettsiales--3:capture_phylum_counter=p__Proteobacteria--5:capture_species_counter=s__Chromobacterium sp016428945--2||s__JAFLCR01 sp017302755--3:evalue_avg=4.9e-37:evalue_max=4.9e-37:evalue_min=4.9e-37:evalue_std=0:evalue_sum=4.9e-37:gapopen_avg=0.0:gapopen_max=0.0:gapopen_min=0.0:gapopen_std=0:gapopen_sum=0.0:gtdb_class_counter=c__Alphaproteobacteria--1:gtdb_domain_counter=d__Bacteria--1:gtdb_family_counter=f__Acetobacteraceae--1:gtdb_genus_counter=g__Roseococcus--1:gtdb_order_counter=o__Acetobacterales--1:gtdb_phylum_counter=p__Proteobacteria--1:gtdb_species_counter=s__Roseococcus sp019083995--1:heptad_counter=MCP-38H--6:lbd_counter=:lca_tree=s__Roseococcus sp019083995:length_avg=105.0:length_max=105.0:length_min=105.0:length_std=0:length_sum=105.0:mismatch_avg=30.0:mismatch_max=30.0:mismatch_min=30.0:mismatch_std=0:mismatch_sum=30.0:name=N839733:qcovhsp_avg=96.3:qcovhsp_max=96.3:qcovhsp_min=96.3:qcovhsp_std=0:qcovhsp_sum=96.3:qend_avg=109.0:qend_max=109.0:qend_min=109.0:qend_std=0:qend_sum=109.0:qstart_avg=5.0:qstart_max=5.0:qstart_min=5.0:qstart_std=0:qstart_sum=5.0:ref_name_counter=RS_GCF_003258945.1_protein.faa_NZ_QLIX01000007.1_98@PF00015_full_PFAM.508.681--1:scovhsp_avg=60.7:scovhsp_max=60.7:scovhsp_min=60.7:scovhsp_std=0:scovhsp_sum=60.7:send_avg=108.0:send_max=108.0:send_min=108.0:send_std=0:send_sum=108.0:sstart_avg=4.0:sstart_max=4.0:sstart_min=4.0:sstart_std=0:sstart_sum=4.0])0.559:0.0280075[&&NHX:Sample_counter=rhizpot1--1||rhiztom1--2||rhiztom2--3:Type_counter=GTDB--4||capture--6:besthit_avg=71.4:besthit_max=71.4:besthit_min=71.4:besthit_std=0:besthit_sum=71.4:bitscore_avg=124.0:bitscore_max=124.0:bitscore_min=124.0:bitscore_std=0:bitscore_sum=124.0:capture_class_counter=c__Alphaproteobacteria--4||c__Gammaproteobacteria--2:capture_domain_counter=d__Bacteria--6:capture_family_counter=f__Chromobacteriaceae--2||f__JAFLCR01--3||f__Rhizobiaceae--1:capture_genus_counter=g__Agrobacterium--1||g__Chromobacterium--2||g__JAFLCR01--3:capture_order_counter=o__Burkholderiales--2||o__Rhizobiales--1||o__Rickettsiales--3:capture_phylum_counter=p__Proteobacteria--6:capture_species_counter=s__Agrobacterium sp005938205--1||s__Chromobacterium sp016428945--2||s__JAFLCR01 sp017302755--3:evalue_avg=4.9e-37:evalue_max=4.9e-37:evalue_min=4.9e-37:evalue_std=0:evalue_sum=4.9e-37:gapopen_avg=0.0:gapopen_max=0.0:gapopen_min=0.0:gapopen_std=0:gapopen_sum=0.0:gtdb_class_counter=c__Alphaproteobacteria--4:gtdb_domain_counter=d__Bacteria--4:gtdb_family_counter=f__Acetobacteraceae--4:gtdb_genus_counter=g__Paracraurococcus--1||g__Roseococcus--1||g__Roseomonas--2:gtdb_order_counter=o__Acetobacterales--4:gtdb_phylum_counter=p__Proteobacteria--4:gtdb_species_counter=s__Paracraurococcus ruber_A--1||s__Roseococcus sp019083995--1||s__Roseomonas nepalensis--1||s__Roseomonas pecuniae--1:heptad_counter=MCP-38H--10:lbd_counter=:lca_tree=f__Acetobacteraceae:length_avg=105.0:length_max=105.0:length_min=105.0:length_std=0:length_sum=105.0:mismatch_avg=30.0:mismatch_max=30.0:mismatch_min=30.0:mismatch_std=0:mismatch_sum=30.0:name=N839734:qcovhsp_avg=96.3:qcovhsp_max=96.3:qcovhsp_min=96.3:qcovhsp_std=0:qcovhsp_sum=96.3:qend_avg=109.0:qend_max=109.0:qend_min=109.0:qend_std=0:qend_sum=109.0:qstart_avg=5.0:qstart_max=5.0:qstart_min=5.0:qstart_std=0:qstart_sum=5.0:ref_name_counter=RS_GCF_003258945.1_protein.faa_NZ_QLIX01000007.1_98@PF00015_full_PFAM.508.681--1:scovhsp_avg=60.7:scovhsp_max=60.7:scovhsp_min=60.7:scovhsp_std=0:scovhsp_sum=60.7:send_avg=108.0:send_max=108.0:send_min=108.0:send_std=0:send_sum=108.0:sstart_avg=4.0:sstart_max=4.0:sstart_min=4.0:sstart_std=0:sstart_sum=4.0])0.298:0.0590103[&&NHX:Sample_counter=rhizpot1--1||rhiztom1--2||rhiztom2--4||rhiztom3--1:Type_counter=GTDB--5||capture--8:besthit_avg=71.4:besthit_max=71.4:besthit_min=71.4:besthit_std=0:besthit_sum=71.4:bitscore_avg=124.0:bitscore_max=124.0:bitscore_min=124.0:bitscore_std=0:bitscore_sum=124.0:capture_class_counter=c__Alphaproteobacteria--5||c__Gammaproteobacteria--3:capture_domain_counter=d__Bacteria--8:capture_family_counter=f__Burkholderiaceae--1||f__Chromobacteriaceae--2||f__JAFLCR01--3||f__Rhizobiaceae--2:capture_genus_counter=g__Agrobacterium--1||g__Bordetella_C--1||g__Chromobacterium--2||g__JAFLCR01--3||g__Shinella--1:capture_order_counter=o__Burkholderiales--3||o__Rhizobiales--2||o__Rickettsiales--3:capture_phylum_counter=p__Proteobacteria--8:capture_species_counter=s__Agrobacterium sp005938205--1||s__Bordetella_C aloeverae--1||s__Chromobacterium sp016428945--2||s__JAFLCR01 sp017302755--3||s__Shinella sp001713395--1:evalue_avg=4.9e-37:evalue_max=4.9e-37:evalue_min=4.9e-37:evalue_std=0:evalue_sum=4.9e-37:gapopen_avg=0.0:gapopen_max=0.0:gapopen_min=0.0:gapopen_std=0:gapopen_sum=0.0:gtdb_class_counter=c__Alphaproteobacteria--5:gtdb_domain_counter=d__Bacteria--5:gtdb_family_counter=f__Acetobacteraceae--5:gtdb_genus_counter=g__Crenalkalicoccus--1||g__Paracraurococcus--1||g__Roseococcus--1||g__Roseomonas--2:gtdb_order_counter=o__Acetobacterales--5:gtdb_phylum_counter=p__Proteobacteria--5:gtdb_species_counter=s__Crenalkalicoccus roseus--1||s__Paracraurococcus ruber_A--1||s__Roseococcus sp019083995--1||s__Roseomonas nepalensis--1||s__Roseomonas pecuniae--1:heptad_counter=MCP-38H--13:lbd_counter=:lca_tree=f__Acetobacteraceae:length_avg=105.0:length_max=105.0:length_min=105.0:length_std=0:length_sum=105.0:mismatch_avg=30.0:mismatch_max=30.0:mismatch_min=30.0:mismatch_std=0:mismatch_sum=30.0:name=N839735:qcovhsp_avg=96.3:qcovhsp_max=96.3:qcovhsp_min=96.3:qcovhsp_std=0:qcovhsp_sum=96.3:qend_avg=109.0:qend_max=109.0:qend_min=109.0:qend_std=0:qend_sum=109.0:qstart_avg=5.0:qstart_max=5.0:qstart_min=5.0:qstart_std=0:qstart_sum=5.0:ref_name_counter=RS_GCF_003258945.1_protein.faa_NZ_QLIX01000007.1_98@PF00015_full_PFAM.508.681--1:scovhsp_avg=60.7:scovhsp_max=60.7:scovhsp_min=60.7:scovhsp_std=0:scovhsp_sum=60.7:send_avg=108.0:send_max=108.0:send_min=108.0:send_std=0:send_sum=108.0:sstart_avg=4.0:sstart_max=4.0:sstart_min=4.0:sstart_std=0:sstart_sum=4.0],((RS_GCF_900114315.1_protein.faa_NZ_FOSQ01000001.1_1075@PF00015_full_PFAM.505.661:0.141802[&&NHX:Type=GTDB:gtdb_class=c__Alphaproteobacteria:gtdb_domain=d__Bacteria:gtdb_family=f__Acetobacteraceae:gtdb_genus=g__Roseomonas_A:gtdb_order=o__Acetobacterales:gtdb_phylum=p__Proteobacteria:gtdb_species=s__Roseomonas_A stagni:heptad=MCP-38H:species=d__Bacteria_p__Proteobacteria_c__Alphaproteobacteria_o__Acetobacterales_f__Acetobacteraceae_g__Roseomonas_A_s__Roseomonas_A stagni],(RS_GCF_012163145.1_protein.faa_NZ_JAAVTX010000003.1_49@PF00015_full_PFAM.513.701:0.00540404[&&NHX:Type=GTDB:gtdb_class=c__Alphaproteobacteria:gtdb_domain=d__Bacteria:gtdb_family=f__Acetobacteraceae:gtdb_genus=g__Roseomonas_A:gtdb_order=o__Acetobacterales:gtdb_phylum=p__Proteobacteria:gtdb_species=s__Roseomonas_A frigidaquae:heptad=MCP-38H:species=d__Bacteria_p__Proteobacteria_c__Alphaproteobacteria_o__Acetobacterales_f__Acetobacteraceae_g__Roseomonas_A_s__Roseomonas_A frigidaquae],RS_GCF_012103215.1_protein.faa_NZ_JAAVNE010000003.1_152@PF00015_full_PFAM.513.704:0.0688292[&&NHX:Type=GTDB:gtdb_class=c__Alphaproteobacteria:gtdb_domain=d__Bacteria:gtdb_family=f__Acetobacteraceae:gtdb_genus=g__Roseomonas_A:gtdb_order=o__Acetobacterales:gtdb_phylum=p__Proteobacteria:gtdb_species=s__Roseomonas_A sp012103215:heptad=MCP-38H:species=d__Bacteria_p__Proteobacteria_c__Alphaproteobacteria_o__Acetobacterales_f__Acetobacteraceae_g__Roseomonas_A_s__Roseomonas_A sp012103215])0.964:0.104452[&&NHX:Sample_counter=:Type_counter=GTDB--2:capture_class_counter=:capture_domain_counter=:capture_family_counter=:capture_genus_counter=:capture_order_counter=:capture_phylum_counter=:capture_species_counter=:evoltype=D:gtdb_class_counter=c__Alphaproteobacteria--2:gtdb_domain_counter=d__Bacteria--2:gtdb_family_counter=f__Acetobacteraceae--2:gtdb_genus_counter=g__Roseomonas_A--2:gtdb_order_counter=o__Acetobacterales--2:gtdb_phylum_counter=p__Proteobacteria--2:gtdb_species_counter=s__Roseomonas_A frigidaquae--1||s__Roseomonas_A sp012103215--1:heptad_counter=MCP-38H--2:lbd_counter=:lca=d__Bacteria:lca_tree=g__Roseomonas_A:name=N839739:ref_name_counter=])0.998:0.194449[&&NHX:Sample_counter=:Type_counter=GTDB--3:capture_class_counter=:capture_domain_counter=:capture_family_counter=:capture_genus_counter=:capture_order_counter=:capture_phylum_counter=:capture_species_counter=:evoltype=D:gtdb_class_counter=c__Alphaproteobacteria--3:gtdb_domain_counter=d__Bacteria--3:gtdb_family_counter=f__Acetobacteraceae--3:gtdb_genus_counter=g__Roseomonas_A--3:gtdb_order_counter=o__Acetobacterales--3:gtdb_phylum_counter=p__Proteobacteria--3:gtdb_species_counter=s__Roseomonas_A frigidaquae--1||s__Roseomonas_A sp012103215--1||s__Roseomonas_A stagni--1:heptad_counter=MCP-38H--3:lbd_counter=:lca=d__Bacteria:lca_tree=g__Roseomonas_A:name=N839740:ref_name_counter=],((ad23d87d-e5ce-514a-a220-2cdc098a840e_2@MCPsignal.18.89:0.145104[&&NHX:Sample=rhiztom3:Type=capture:capture_class=c__Gammaproteobacteria:capture_domain=d__Bacteria:capture_family=f__Pseudomonadaceae:capture_genus=g__Pseudomonas_E:capture_order=o__Pseudomonadales:capture_phylum=p__Proteobacteria:capture_species=s__Pseudomonas_E fuscovaginae_A:heptad=MCP-38H],((RS_GCF_014199195.1_protein.faa_NZ_JACIJE010000010.1_16@PF00015_full_PFAM.378.544:0.0240676[&&NHX:Type=GTDB:gtdb_class=c__Alphaproteobacteria:gtdb_domain=d__Bacteria:gtdb_family=f__Acetobacteraceae:gtdb_genus=g__Roseomonas_B:gtdb_order=o__Acetobacterales:gtdb_phylum=p__Proteobacteria:gtdb_species=s__Roseomonas_B alkaliterrae:heptad=MCP-38H:species=d__Bacteria_p__Proteobacteria_c__Alphaproteobacteria_o__Acetobacterales_f__Acetobacteraceae_g__Roseomonas_B_s__Roseomonas_B alkaliterrae],RS_GCF_005222755.1_protein.faa_NZ_STGD01000001.1_156@PF00015_full_PFAM.379.541:0.108739[&&NHX:Type=GTDB:gtdb_class=c__Alphaproteobacteria:gtdb_domain=d__Bacteria:gtdb_family=f__Acetobacteraceae:gtdb_genus=g__Roseomonas_B:gtdb_order=o__Acetobacterales:gtdb_phylum=p__Proteobacteria:gtdb_species=s__Roseomonas_B sp005222755:heptad=MCP-38H:species=d__Bacteria_p__Proteobacteria_c__Alphaproteobacteria_o__Acetobacterales_f__Acetobacteraceae_g__Roseomonas_B_s__Roseomonas_B sp005222755])0.992:0.157026[&&NHX:Sample_counter=:Type_counter=GTDB--2:capture_class_counter=:capture_domain_counter=:capture_family_counter=:capture_genus_counter=:capture_order_counter=:capture_phylum_counter=:capture_species_counter=:evoltype=D:gtdb_class_counter=c__Alphaproteobacteria--2:gtdb_domain_counter=d__Bacteria--2:gtdb_family_counter=f__Acetobacteraceae--2:gtdb_genus_counter=g__Roseomonas_B--2:gtdb_order_counter=o__Acetobacterales--2:gtdb_phylum_counter=p__Proteobacteria--2:gtdb_species_counter=s__Roseomonas_B alkaliterrae--1||s__Roseomonas_B sp005222755--1:heptad_counter=MCP-38H--2:lbd_counter=:lca=d__Bacteria:lca_tree=g__Roseomonas_B:name=N839744:ref_name_counter=],(GB_GCA_001464375.1_protein.faa_LNEW01000188.1_8@PF00015_full_PFAM.379.569:0.0579079[&&NHX:Type=GTDB:gtdb_class=c__Alphaproteobacteria:gtdb_domain=d__Bacteria:gtdb_family=f__Acetobacteraceae:gtdb_genus=g__Roseomonas_B:gtdb_order=o__Acetobacterales:gtdb_phylum=p__Proteobacteria:gtdb_species=s__Roseomonas_B sp001464375:heptad=MCP-38H:species=d__Bacteria_p__Proteobacteria_c__Alphaproteobacteria_o__Acetobacterales_f__Acetobacteraceae_g__Roseomonas_B_s__Roseomonas_B sp001464375],(RS_GCF_017813355.1_protein.faa_NZ_JAGIYZ010000002.1_221@PF00015_full_PFAM.386.586:0.0207074[&&NHX:Type=GTDB:gtdb_class=c__Alphaproteobacteria:gtdb_domain=d__Bacteria:gtdb_family=f__Acetobacteraceae:gtdb_genus=g__Roseomonas_B:gtdb_order=o__Acetobacterales:gtdb_phylum=p__Proteobacteria:gtdb_species=s__Roseomonas_B sp017813355:heptad=MCP-38H:species=d__Bacteria_p__Proteobacteria_c__Alphaproteobacteria_o__Acetobacterales_f__Acetobacteraceae_g__Roseomonas_B_s__Roseomonas_B sp017813355],RS_GCF_016106015.1_protein.faa_NZ_JACADQ010000091.1_11@PF00015_full_PFAM.389.577:0.0249008[&&NHX:Type=GTDB:gtdb_class=c__Alphaproteobacteria:gtdb_domain=d__Bacteria:gtdb_family=f__Acetobacteraceae:gtdb_genus=g__Roseomonas_B:gtdb_order=o__Acetobacterales:gtdb_phylum=p__Proteobacteria:gtdb_species=s__Roseomonas_B sp016106015:heptad=MCP-38H:species=d__Bacteria_p__Proteobacteria_c__Alphaproteobacteria_o__Acetobacterales_f__Acetobacteraceae_g__Roseomonas_B_s__Roseomonas_B sp016106015])0.999:0.0850076[&&NHX:Sample_counter=:Type_counter=GTDB--2:capture_class_counter=:capture_domain_counter=:capture_family_counter=:capture_genus_counter=:capture_order_counter=:capture_phylum_counter=:capture_species_counter=:evoltype=D:gtdb_class_counter=c__Alphaproteobacteria--2:gtdb_domain_counter=d__Bacteria--2:gtdb_family_counter=f__Acetobacteraceae--2:gtdb_genus_counter=g__Roseomonas_B--2:gtdb_order_counter=o__Acetobacterales--2:gtdb_phylum_counter=p__Proteobacteria--2:gtdb_species_counter=s__Roseomonas_B sp016106015--1||s__Roseomonas_B sp017813355--1:heptad_counter=MCP-38H--2:lbd_counter=:lca=d__Bacteria:lca_tree=g__Roseomonas_B:name=N839748:ref_name_counter=])0.909:0.0609175[&&NHX:Sample_counter=:Type_counter=GTDB--3:capture_class_counter=:capture_domain_counter=:capture_family_counter=:capture_genus_counter=:capture_order_counter=:capture_phylum_counter=:capture_species_counter=:evoltype=D:gtdb_class_counter=c__Alphaproteobacteria--3:gtdb_domain_counter=d__Bacteria--3:gtdb_family_counter=f__Acetobacteraceae--3:gtdb_genus_counter=g__Roseomonas_B--3:gtdb_order_counter=o__Acetobacterales--3:gtdb_phylum_counter=p__Proteobacteria--3:gtdb_species_counter=s__Roseomonas_B sp001464375--1||s__Roseomonas_B sp016106015--1||s__Roseomonas_B sp017813355--1:heptad_counter=MCP-38H--3:lbd_counter=:lca=d__Bacteria:lca_tree=g__Roseomonas_B:name=N839749:ref_name_counter=])0.888:0.118525[&&NHX:Sample_counter=:Type_counter=GTDB--5:capture_class_counter=:capture_domain_counter=:capture_family_counter=:capture_genus_counter=:capture_order_counter=:capture_phylum_counter=:capture_species_counter=:evoltype=D:gtdb_class_counter=c__Alphaproteobacteria--5:gtdb_domain_counter=d__Bacteria--5:gtdb_family_counter=f__Acetobacteraceae--5:gtdb_genus_counter=g__Roseomonas_B--5:gtdb_order_counter=o__Acetobacterales--5:gtdb_phylum_counter=p__Proteobacteria--5:gtdb_species_counter=s__Roseomonas_B alkaliterrae--1||s__Roseomonas_B sp001464375--1||s__Roseomonas_B sp005222755--1||s__Roseomonas_B sp016106015--1||s__Roseomonas_B sp017813355--1:heptad_counter=MCP-38H--5:lbd_counter=:lca=d__Bacteria:lca_tree=g__Roseomonas_B:name=N839750:ref_name_counter=])0.822:0.083989[&&NHX:Sample_counter=rhiztom3--1:Type_counter=GTDB--5||capture--1:capture_class_counter=c__Gammaproteobacteria--1:capture_domain_counter=d__Bacteria--1:capture_family_counter=f__Pseudomonadaceae--1:capture_genus_counter=g__Pseudomonas_E--1:capture_order_counter=o__Pseudomonadales--1:capture_phylum_counter=p__Proteobacteria--1:capture_species_counter=s__Pseudomonas_E fuscovaginae_A--1:gtdb_class_counter=c__Alphaproteobacteria--5:gtdb_domain_counter=d__Bacteria--5:gtdb_family_counter=f__Acetobacteraceae--5:gtdb_genus_counter=g__Roseomonas_B--5:gtdb_order_counter=o__Acetobacterales--5:gtdb_phylum_counter=p__Proteobacteria--5:gtdb_species_counter=s__Roseomonas_B alkaliterrae--1||s__Roseomonas_B sp001464375--1||s__Roseomonas_B sp005222755--1||s__Roseomonas_B sp016106015--1||s__Roseomonas_B sp017813355--1:heptad_counter=MCP-38H--6:lbd_counter=:lca_tree=g__Roseomonas_B:name=N839751:ref_name_counter=],(((RS_GCF_004353985.1_protein.faa_NZ_SMOA01000006.1_31@PF00015_full_PFAM.465.621:0.203251[&&NHX:Type=GTDB:gtdb_class=c__Alphaproteobacteria:gtdb_domain=d__Bacteria:gtdb_family=f__Acetobacteraceae:gtdb_genus=g__Paracraurococcus:gtdb_order=o__Acetobacterales:gtdb_phylum=p__Proteobacteria:gtdb_species=s__Paracraurococcus ruber:heptad=MCP-38H:species=d__Bacteria_p__Proteobacteria_c__Alphaproteobacteria_o__Acetobacterales_f__Acetobacteraceae_g__Paracraurococcus_s__Paracraurococcus ruber],(955bcdcf-8282-49b2-a03e-c8d514fcf21c_4@MCPsignal.141.210:5e-09[&&NHX:Sample=rhiztom3:Type=capture:capture_class=c__Gammaproteobacteria:capture_domain=d__Bacteria:capture_family=f__Burkholderiaceae:capture_genus=g__Comamonas:capture_order=o__Burkholderiales:capture_phylum=p__Proteobacteria:capture_species=s__Comamonas konjaci_A:heptad=MCP-38H],((0ba1189d-14e9-55c3-ba9c-2713c37b2a79_1@MCPsignal.67.162:5e-09[&&NHX:Sample=rhiztom3:Type=capture:besthit=76.1:bitscore=115.0:capture_class=c__Gammaproteobacteria:capture_domain=d__Bacteria:capture_family=f__Burkholderiaceae:capture_genus=g__Comamonas:capture_order=o__Burkholderiales:capture_phylum=p__Proteobacteria:capture_species=s__Comamonas konjaci_A:evalue=1.49e-34:gapopen=0.0:heptad=MCP-38H:length=92.0:mismatch=22.0:qcovhsp=96.8:qend=92.0:qstart=1.0:ref_name=GB_GCA_005884745.1_protein.faa_VAZU01000234.1_6@PF00015_full_PFAM.251.351:scovhsp=92.0:send=94.0:sstart=3.0],((077ca453-bc8e-4848-87cc-5171be9bddb1_4@MCPsignal.207.271:0[&&NHX:Sample=rhiztom3:Type=capture:capture_class=c__Gammaproteobacteria:capture_domain=d__Bacteria:capture_family=f__Burkholderiaceae:capture_genus=g__Comamonas:capture_order=o__Burkholderiales:capture_phylum=p__Proteobacteria:capture_species=s__Comamonas konjaci_A:heptad=MCP-38H],bb628d30-ab5d-40e7-b781-67af93c308e6_4@MCPsignal.205.269:0[&&NHX:Sample=rhiztom3:Type=capture:capture_class=c__Gammaproteobacteria:capture_domain=d__Bacteria:capture_family=f__Burkholderiaceae:capture_genus=g__Comamonas:capture_order=o__Burkholderiales:capture_phylum=p__Proteobacteria:capture_species=s__Comamonas konjaci_A:heptad=MCP-38H]):5e-09[&&NHX:Sample_counter=rhiztom3--2:Type_counter=capture--2:capture_class_counter=c__Gammaproteobacteria--2:capture_domain_counter=d__Bacteria--2:capture_family_counter=f__Burkholderiaceae--2:capture_genus_counter=g__Comamonas--2:capture_order_counter=o__Burkholderiales--2:capture_phylum_counter=p__Proteobacteria--2:capture_species_counter=s__Comamonas konjaci_A--2:gtdb_class_counter=:gtdb_domain_counter=:gtdb_family_counter=:gtdb_genus_counter=:gtdb_order_counter=:gtdb_phylum_counter=:gtdb_species_counter=:heptad_counter=MCP-38H--2:lbd_counter=:name=N839757:ref_name_counter=],(eb5e462d-0fc1-4cbd-b0f3-0f6a6eb62bc0_3@MCPsignal.44.109:5e-09[&&NHX:Sample=rhiztom1:Type=capture:capture_class=c__Actinomycetia:capture_domain=d__Bacteria:capture_family=f__Cellulomonadaceae:capture_genus=g__Cellulomonas:capture_order=o__Actinomycetales:capture_phylum=p__Actinobacteriota:capture_species=s__Cellulomonas persica:heptad=MCP-38H],(dfa665e5-144f-43f8-966c-3076676f9310_4@MCPsignal.114.177:5e-09[&&NHX:Sample=rhiztom3:Type=capture:capture_class=c__Actinomycetia:capture_domain=d__Bacteria:capture_family=f__Micromonosporaceae:capture_genus=g__Actinoplanes:capture_order=o__Mycobacteriales:capture_phylum=p__Actinobacteriota:capture_species=s__Actinoplanes italicus:heptad=MCP-38H],(ea6bac87-7b0d-43a9-afcd-53248ea931a6_3@MCPsignal.59.201:5e-09[&&NHX:Sample=rhiztom3:Type=capture:capture_class=c__Actinomycetia:capture_domain=d__Bacteria:capture_family=f__Cellulomonadaceae:capture_genus=g__Actinotalea:capture_order=o__Actinomycetales:capture_phylum=p__Actinobacteriota:capture_species=s__Actinotalea bogoriensis:heptad=MCP-38H],((((16998ffd-aa6e-4caf-9fc9-16c5f86c5486_3@MCPsignal.73.181:0.0577342[&&NHX:Sample=rhiztom2:Type=capture:capture_class=c__Alphaproteobacteria:capture_domain=d__Bacteria:capture_family=f__Xanthobacteraceae:capture_genus=g__Bradyrhizobium:capture_order=o__Rhizobiales:capture_phylum=p__Proteobacteria:capture_species=s__Bradyrhizobium sp000239795:heptad=MCP-38H],979e3504-c7d6-4c89-a7d2-ac044b33e174_1@MCPsignal.25.165:5e-09[&&NHX:Sample=rhiztom2:Type=capture:capture_class=c__Alphaproteobacteria:capture_domain=d__Bacteria:capture_family=f__Xanthobacteraceae:capture_genus=g__Bradyrhizobium:capture_order=o__Rhizobiales:capture_phylum=p__Proteobacteria:capture_species=s__Bradyrhizobium sp000239795:heptad=MCP-38H])0.724:0.0107887[&&NHX:Sample_counter=rhiztom2--2:Type_counter=capture--2:capture_class_counter=c__Alphaproteobacteria--2:capture_domain_counter=d__Bacteria--2:capture_family_counter=f__Xanthobacteraceae--2:capture_genus_counter=g__Bradyrhizobium--2:capture_order_counter=o__Rhizobiales--2:capture_phylum_counter=p__Proteobacteria--2:capture_species_counter=s__Bradyrhizobium sp000239795--2:gtdb_class_counter=:gtdb_domain_counter=:gtdb_family_counter=:gtdb_genus_counter=:gtdb_order_counter=:gtdb_phylum_counter=:gtdb_species_counter=:heptad_counter=MCP-38H--2:lbd_counter=:name=N839763:ref_name_counter=],b59fcf90-a9a9-4db3-b78b-5bea74404d06_6@MCPsignal.21.110:0.0486864[&&NHX:Sample=rhiztom1:Type=capture:capture_class=c__Alphaproteobacteria:capture_domain=d__Bacteria:capture_family=f__Rhodobacteraceae:capture_genus=g__Maritimibacter:capture_order=o__Rhodobacterales:capture_phylum=p__Proteobacteria:capture_species=s__Maritimibacter alkaliphilus:heptad=MCP-38H])0.985:0.0582691[&&NHX:Sample_counter=rhiztom1--1||rhiztom2--2:Type_counter=capture--3:capture_class_counter=c__Alphaproteobacteria--3:capture_domain_counter=d__Bacteria--3:capture_family_counter=f__Rhodobacteraceae--1||f__Xanthobacteraceae--2:capture_genus_counter=g__Bradyrhizobium--2||g__Maritimibacter--1:capture_order_counter=o__Rhizobiales--2||o__Rhodobacterales--1:capture_phylum_counter=p__Proteobacteria--3:capture_species_counter=s__Bradyrhizobium sp000239795--2||s__Maritimibacter alkaliphilus--1:gtdb_class_counter=:gtdb_domain_counter=:gtdb_family_counter=:gtdb_genus_counter=:gtdb_order_counter=:gtdb_phylum_counter=:gtdb_species_counter=:heptad_counter=MCP-38H--3:lbd_counter=:name=N839765:ref_name_counter=],(1094824f-2026-4bcc-a1b4-58230e01af79_6@MCPsignal.17.133:0.0190028[&&NHX:Sample=rhiztom3:Type=capture:capture_class=c__Actinomycetia:capture_domain=d__Bacteria:capture_family=f__Geodermatophilaceae:capture_genus=g__Blastococcus:capture_order=o__Mycobacteriales:capture_phylum=p__Actinobacteriota:capture_species=s__Blastococcus saxobsidens:heptad=MCP-38H],246f79d9-8d33-4ed1-b5c9-68f55b7c119c_5@MCPsignal.23.86:0.0936572[&&NHX:Sample=rhiztom3:Type=capture:besthit=79.4:bitscore=82.0:capture_class=c__Alphaproteobacteria:capture_domain=d__Bacteria:capture_family=f__Magnetospirillaceae:capture_genus=g__Phaeospirillum:capture_order=o__Rhodospirillales:capture_phylum=p__Proteobacteria:capture_species=s__Phaeospirillum sp903853455:evalue=7.15e-22:gapopen=1.0:heptad=MCP-38H:length=63.0:mismatch=12.0:qcovhsp=98.4:qend=63.0:qstart=2.0:ref_name=GB_GCA_005884745.1_protein.faa_VAZU01000234.1_6@PF00015_full_PFAM.251.351:scovhsp=63.0:send=89.0:sstart=27.0])0.804:0.0202817[&&NHX:Sample_counter=rhiztom3--2:Type_counter=capture--2:besthit_avg=79.4:besthit_max=79.4:besthit_min=79.4:besthit_std=0:besthit_sum=79.4:bitscore_avg=82.0:bitscore_max=82.0:bitscore_min=82.0:bitscore_std=0:bitscore_sum=82.0:capture_class_counter=c__Actinomycetia--1||c__Alphaproteobacteria--1:capture_domain_counter=d__Bacteria--2:capture_family_counter=f__Geodermatophilaceae--1||f__Magnetospirillaceae--1:capture_genus_counter=g__Blastococcus--1||g__Phaeospirillum--1:capture_order_counter=o__Mycobacteriales--1||o__Rhodospirillales--1:capture_phylum_counter=p__Actinobacteriota--1||p__Proteobacteria--1:capture_species_counter=s__Blastococcus saxobsidens--1||s__Phaeospirillum sp903853455--1:evalue_avg=7.15e-22:evalue_max=7.15e-22:evalue_min=7.15e-22:evalue_std=0:evalue_sum=7.15e-22:gapopen_avg=1.0:gapopen_max=1.0:gapopen_min=1.0:gapopen_std=0:gapopen_sum=1.0:gtdb_class_counter=:gtdb_domain_counter=:gtdb_family_counter=:gtdb_genus_counter=:gtdb_order_counter=:gtdb_phylum_counter=:gtdb_species_counter=:heptad_counter=MCP-38H--2:lbd_counter=:length_avg=63.0:length_max=63.0:length_min=63.0:length_std=0:length_sum=63.0:mismatch_avg=12.0:mismatch_max=12.0:mismatch_min=12.0:mismatch_std=0:mismatch_sum=12.0:name=N839768:qcovhsp_avg=98.4:qcovhsp_max=98.4:qcovhsp_min=98.4:qcovhsp_std=0:qcovhsp_sum=98.4:qend_avg=63.0:qend_max=63.0:qend_min=63.0:qend_std=0:qend_sum=63.0:qstart_avg=2.0:qstart_max=2.0:qstart_min=2.0:qstart_std=0:qstart_sum=2.0:ref_name_counter=GB_GCA_005884745.1_protein.faa_VAZU01000234.1_6@PF00015_full_PFAM.251.351--1:scovhsp_avg=63.0:scovhsp_max=63.0:scovhsp_min=63.0:scovhsp_std=0:scovhsp_sum=63.0:send_avg=89.0:send_max=89.0:send_min=89.0:send_std=0:send_sum=89.0:sstart_avg=27.0:sstart_max=27.0:sstart_min=27.0:sstart_std=0:sstart_sum=27.0])0.728:0.0053134[&&NHX:Sample_counter=rhiztom1--1||rhiztom2--2||rhiztom3--2:Type_counter=capture--5:besthit_avg=79.4:besthit_max=79.4:besthit_min=79.4:besthit_std=0:besthit_sum=79.4:bitscore_avg=82.0:bitscore_max=82.0:bitscore_min=82.0:bitscore_std=0:bitscore_sum=82.0:capture_class_counter=c__Actinomycetia--1||c__Alphaproteobacteria--4:capture_domain_counter=d__Bacteria--5:capture_family_counter=f__Geodermatophilaceae--1||f__Magnetospirillaceae--1||f__Rhodobacteraceae--1||f__Xanthobacteraceae--2:capture_genus_counter=g__Blastococcus--1||g__Bradyrhizobium--2||g__Maritimibacter--1||g__Phaeospirillum--1:capture_order_counter=o__Mycobacteriales--1||o__Rhizobiales--2||o__Rhodobacterales--1||o__Rhodospirillales--1:capture_phylum_counter=p__Actinobacteriota--1||p__Proteobacteria--4:capture_species_counter=s__Blastococcus saxobsidens--1||s__Bradyrhizobium sp000239795--2||s__Maritimibacter alkaliphilus--1||s__Phaeospirillum sp903853455--1:evalue_avg=7.15e-22:evalue_max=7.15e-22:evalue_min=7.15e-22:evalue_std=0:evalue_sum=7.15e-22:gapopen_avg=1.0:gapopen_max=1.0:gapopen_min=1.0:gapopen_std=0:gapopen_sum=1.0:gtdb_class_counter=:gtdb_domain_counter=:gtdb_family_counter=:gtdb_genus_counter=:gtdb_order_counter=:gtdb_phylum_counter=:gtdb_species_counter=:heptad_counter=MCP-38H--5:lbd_counter=:length_avg=63.0:length_max=63.0:length_min=63.0:length_std=0:length_sum=63.0:mismatch_avg=12.0:mismatch_max=12.0:mismatch_min=12.0:mismatch_std=0:mismatch_sum=12.0:name=N839769:qcovhsp_avg=98.4:qcovhsp_max=98.4:qcovhsp_min=98.4:qcovhsp_std=0:qcovhsp_sum=98.4:qend_avg=63.0:qend_max=63.0:qend_min=63.0:qend_std=0:qend_sum=63.0:qstart_avg=2.0:qstart_max=2.0:qstart_min=2.0:qstart_std=0:qstart_sum=2.0:ref_name_counter=GB_GCA_005884745.1_protein.faa_VAZU01000234.1_6@PF00015_full_PFAM.251.351--1:scovhsp_avg=63.0:scovhsp_max=63.0:scovhsp_min=63.0:scovhsp_std=0:scovhsp_sum=63.0:send_avg=89.0:send_max=89.0:send_min=89.0:send_std=0:send_sum=89.0:sstart_avg=27.0:sstart_max=27.0:sstart_min=27.0:sstart_std=0:sstart_sum=27.0],5c5b9f37-263f-4f7b-a9b7-0ed861333208_1@MCPsignal.88.209:0.0555142[&&NHX:Sample=rhiztom3:Type=capture:capture_class=c__Bacilli:capture_domain=d__Bacteria:capture_family=f__NBRC-103111:capture_genus=g__R196:capture_order=o__Paenibacillales:capture_phylum=p__Firmicutes:capture_species=s__R196 sp004764705:heptad=MCP-38H])0.905:0.0220542[&&NHX:Sample_counter=rhiztom1--1||rhiztom2--2||rhiztom3--3:Type_counter=capture--6:besthit_avg=79.4:besthit_max=79.4:besthit_min=79.4:besthit_std=0:besthit_sum=79.4:bitscore_avg=82.0:bitscore_max=82.0:bitscore_min=82.0:bitscore_std=0:bitscore_sum=82.0:capture_class_counter=c__Actinomycetia--1||c__Alphaproteobacteria--4||c__Bacilli--1:capture_domain_counter=d__Bacteria--6:capture_family_counter=f__Geodermatophilaceae--1||f__Magnetospirillaceae--1||f__NBRC-103111--1||f__Rhodobacteraceae--1||f__Xanthobacteraceae--2:capture_genus_counter=g__Blastococcus--1||g__Bradyrhizobium--2||g__Maritimibacter--1||g__Phaeospirillum--1||g__R196--1:capture_order_counter=o__Mycobacteriales--1||o__Paenibacillales--1||o__Rhizobiales--2||o__Rhodobacterales--1||o__Rhodospirillales--1:capture_phylum_counter=p__Actinobacteriota--1||p__Firmicutes--1||p__Proteobacteria--4:capture_species_counter=s__Blastococcus saxobsidens--1||s__Bradyrhizobium sp000239795--2||s__Maritimibacter alkaliphilus--1||s__Phaeospirillum sp903853455--1||s__R196 sp004764705--1:evalue_avg=7.15e-22:evalue_max=7.15e-22:evalue_min=7.15e-22:evalue_std=0:evalue_sum=7.15e-22:gapopen_avg=1.0:gapopen_max=1.0:gapopen_min=1.0:gapopen_std=0:gapopen_sum=1.0:gtdb_class_counter=:gtdb_domain_counter=:gtdb_family_counter=:gtdb_genus_counter=:gtdb_order_counter=:gtdb_phylum_counter=:gtdb_species_counter=:heptad_counter=MCP-38H--6:lbd_counter=:length_avg=63.0:length_max=63.0:length_min=63.0:length_std=0:length_sum=63.0:mismatch_avg=12.0:mismatch_max=12.0:mismatch_min=12.0:mismatch_std=0:mismatch_sum=12.0:name=N839771:qcovhsp_avg=98.4:qcovhsp_max=98.4:qcovhsp_min=98.4:qcovhsp_std=0:qcovhsp_sum=98.4:qend_avg=63.0:qend_max=63.0:qend_min=63.0:qend_std=0:qend_sum=63.0:qstart_avg=2.0:qstart_max=2.0:qstart_min=2.0:qstart_std=0:qstart_sum=2.0:ref_name_counter=GB_GCA_005884745.1_protein.faa_VAZU01000234.1_6@PF00015_full_PFAM.251.351--1:scovhsp_avg=63.0:scovhsp_max=63.0:scovhsp_min=63.0:scovhsp_std=0:scovhsp_sum=63.0:send_avg=89.0:send_max=89.0:send_min=89.0:send_std=0:send_sum=89.0:sstart_avg=27.0:sstart_max=27.0:sstart_min=27.0:sstart_std=0:sstart_sum=27.0])0.632:0.0064348[&&NHX:Sample_counter=rhiztom1--1||rhiztom2--2||rhiztom3--4:Type_counter=capture--7:besthit_avg=79.4:besthit_max=79.4:besthit_min=79.4:besthit_std=0:besthit_sum=79.4:bitscore_avg=82.0:bitscore_max=82.0:bitscore_min=82.0:bitscore_std=0:bitscore_sum=82.0:capture_class_counter=c__Actinomycetia--2||c__Alphaproteobacteria--4||c__Bacilli--1:capture_domain_counter=d__Bacteria--7:capture_family_counter=f__Cellulomonadaceae--1||f__Geodermatophilaceae--1||f__Magnetospirillaceae--1||f__NBRC-103111--1||f__Rhodobacteraceae--1||f__Xanthobacteraceae--2:capture_genus_counter=g__Actinotalea--1||g__Blastococcus--1||g__Bradyrhizobium--2||g__Maritimibacter--1||g__Phaeospirillum--1||g__R196--1:capture_order_counter=o__Actinomycetales--1||o__Mycobacteriales--1||o__Paenibacillales--1||o__Rhizobiales--2||o__Rhodobacterales--1||o__Rhodospirillales--1:capture_phylum_counter=p__Actinobacteriota--2||p__Firmicutes--1||p__Proteobacteria--4:capture_species_counter=s__Actinotalea bogoriensis--1||s__Blastococcus saxobsidens--1||s__Bradyrhizobium sp000239795--2||s__Maritimibacter alkaliphilus--1||s__Phaeospirillum sp903853455--1||s__R196 sp004764705--1:evalue_avg=7.15e-22:evalue_max=7.15e-22:evalue_min=7.15e-22:evalue_std=0:evalue_sum=7.15e-22:gapopen_avg=1.0:gapopen_max=1.0:gapopen_min=1.0:gapopen_std=0:gapopen_sum=1.0:gtdb_class_counter=:gtdb_domain_counter=:gtdb_family_counter=:gtdb_genus_counter=:gtdb_order_counter=:gtdb_phylum_counter=:gtdb_species_counter=:heptad_counter=MCP-38H--7:lbd_counter=:length_avg=63.0:length_max=63.0:length_min=63.0:length_std=0:length_sum=63.0:mismatch_avg=12.0:mismatch_max=12.0:mismatch_min=12.0:mismatch_std=0:mismatch_sum=12.0:name=N839772:qcovhsp_avg=98.4:qcovhsp_max=98.4:qcovhsp_min=98.4:qcovhsp_std=0:qcovhsp_sum=98.4:qend_avg=63.0:qend_max=63.0:qend_min=63.0:qend_std=0:qend_sum=63.0:qstart_avg=2.0:qstart_max=2.0:qstart_min=2.0:qstart_std=0:qstart_sum=2.0:ref_name_counter=GB_GCA_005884745.1_protein.faa_VAZU01000234.1_6@PF00015_full_PFAM.251.351--1:scovhsp_avg=63.0:scovhsp_max=63.0:scovhsp_min=63.0:scovhsp_std=0:scovhsp_sum=63.0:send_avg=89.0:send_max=89.0:send_min=89.0:send_std=0:send_sum=89.0:sstart_avg=27.0:sstart_max=27.0:sstart_min=27.0:sstart_std=0:sstart_sum=27.0])0:5e-09[&&NHX:Sample_counter=rhiztom1--1||rhiztom2--2||rhiztom3--5:Type_counter=capture--8:besthit_avg=79.4:besthit_max=79.4:besthit_min=79.4:besthit_std=0:besthit_sum=79.4:bitscore_avg=82.0:bitscore_max=82.0:bitscore_min=82.0:bitscore_std=0:bitscore_sum=82.0:capture_class_counter=c__Actinomycetia--3||c__Alphaproteobacteria--4||c__Bacilli--1:capture_domain_counter=d__Bacteria--8:capture_family_counter=f__Cellulomonadaceae--1||f__Geodermatophilaceae--1||f__Magnetospirillaceae--1||f__Micromonosporaceae--1||f__NBRC-103111--1||f__Rhodobacteraceae--1||f__Xanthobacteraceae--2:capture_genus_counter=g__Actinoplanes--1||g__Actinotalea--1||g__Blastococcus--1||g__Bradyrhizobium--2||g__Maritimibacter--1||g__Phaeospirillum--1||g__R196--1:capture_order_counter=o__Actinomycetales--1||o__Mycobacteriales--2||o__Paenibacillales--1||o__Rhizobiales--2||o__Rhodobacterales--1||o__Rhodospirillales--1:capture_phylum_counter=p__Actinobacteriota--3||p__Firmicutes--1||p__Proteobacteria--4:capture_species_counter=s__Actinoplanes italicus--1||s__Actinotalea bogoriensis--1||s__Blastococcus saxobsidens--1||s__Bradyrhizobium sp000239795--2||s__Maritimibacter alkaliphilus--1||s__Phaeospirillum sp903853455--1||s__R196 sp004764705--1:evalue_avg=7.15e-22:evalue_max=7.15e-22:evalue_min=7.15e-22:evalue_std=0:evalue_sum=7.15e-22:gapopen_avg=1.0:gapopen_max=1.0:gapopen_min=1.0:gapopen_std=0:gapopen_sum=1.0:gtdb_class_counter=:gtdb_domain_counter=:gtdb_family_counter=:gtdb_genus_counter=:gtdb_order_counter=:gtdb_phylum_counter=:gtdb_species_counter=:heptad_counter=MCP-38H--8:lbd_counter=:length_avg=63.0:length_max=63.0:length_min=63.0:length_std=0:length_sum=63.0:mismatch_avg=12.0:mismatch_max=12.0:mismatch_min=12.0:mismatch_std=0:mismatch_sum=12.0:name=N839773:qcovhsp_avg=98.4:qcovhsp_max=98.4:qcovhsp_min=98.4:qcovhsp_std=0:qcovhsp_sum=98.4:qend_avg=63.0:qend_max=63.0:qend_min=63.0:qend_std=0:qend_sum=63.0:qstart_avg=2.0:qstart_max=2.0:qstart_min=2.0:qstart_std=0:qstart_sum=2.0:ref_name_counter=GB_GCA_005884745.1_protein.faa_VAZU01000234.1_6@PF00015_full_PFAM.251.351--1:scovhsp_avg=63.0:scovhsp_max=63.0:scovhsp_min=63.0:scovhsp_std=0:scovhsp_sum=63.0:send_avg=89.0:send_max=89.0:send_min=89.0:send_std=0:send_sum=89.0:sstart_avg=27.0:sstart_max=27.0:sstart_min=27.0:sstart_std=0:sstart_sum=27.0])0.422:6e-09[&&NHX:Sample_counter=rhiztom1--2||rhiztom2--2||rhiztom3--5:Type_counter=capture--9:besthit_avg=79.4:besthit_max=79.4:besthit_min=79.4:besthit_std=0:besthit_sum=79.4:bitscore_avg=82.0:bitscore_max=82.0:bitscore_min=82.0:bitscore_std=0:bitscore_sum=82.0:capture_class_counter=c__Actinomycetia--4||c__Alphaproteobacteria--4||c__Bacilli--1:capture_domain_counter=d__Bacteria--9:capture_family_counter=f__Cellulomonadaceae--2||f__Geodermatophilaceae--1||f__Magnetospirillaceae--1||f__Micromonosporaceae--1||f__NBRC-103111--1||f__Rhodobacteraceae--1||f__Xanthobacteraceae--2:capture_genus_counter=g__Actinoplanes--1||g__Actinotalea--1||g__Blastococcus--1||g__Bradyrhizobium--2||g__Cellulomonas--1||g__Maritimibacter--1||g__Phaeospirillum--1||g__R196--1:capture_order_counter=o__Actinomycetales--2||o__Mycobacteriales--2||o__Paenibacillales--1||o__Rhizobiales--2||o__Rhodobacterales--1||o__Rhodospirillales--1:capture_phylum_counter=p__Actinobacteriota--4||p__Firmicutes--1||p__Proteobacteria--4:capture_species_counter=s__Actinoplanes italicus--1||s__Actinotalea bogoriensis--1||s__Blastococcus saxobsidens--1||s__Bradyrhizobium sp000239795--2||s__Cellulomonas persica--1||s__Maritimibacter alkaliphilus--1||s__Phaeospirillum sp903853455--1||s__R196 sp004764705--1:evalue_avg=7.15e-22:evalue_max=7.15e-22:evalue_min=7.15e-22:evalue_std=0:evalue_sum=7.15e-22:gapopen_avg=1.0:gapopen_max=1.0:gapopen_min=1.0:gapopen_std=0:gapopen_sum=1.0:gtdb_class_counter=:gtdb_domain_counter=:gtdb_family_counter=:gtdb_genus_counter=:gtdb_order_counter=:gtdb_phylum_counter=:gtdb_species_counter=:heptad_counter=MCP-38H--9:lbd_counter=:length_avg=63.0:length_max=63.0:length_min=63.0:length_std=0:length_sum=63.0:mismatch_avg=12.0:mismatch_max=12.0:mismatch_min=12.0:mismatch_std=0:mismatch_sum=12.0:name=N839774:qcovhsp_avg=98.4:qcovhsp_max=98.4:qcovhsp_min=98.4:qcovhsp_std=0:qcovhsp_sum=98.4:qend_avg=63.0:qend_max=63.0:qend_min=63.0:qend_std=0:qend_sum=63.0:qstart_avg=2.0:qstart_max=2.0:qstart_min=2.0:qstart_std=0:qstart_sum=2.0:ref_name_counter=GB_GCA_005884745.1_protein.faa_VAZU01000234.1_6@PF00015_full_PFAM.251.351--1:scovhsp_avg=63.0:scovhsp_max=63.0:scovhsp_min=63.0:scovhsp_std=0:scovhsp_sum=63.0:send_avg=89.0:send_max=89.0:send_min=89.0:send_std=0:send_sum=89.0:sstart_avg=27.0:sstart_max=27.0:sstart_min=27.0:sstart_std=0:sstart_sum=27.0])0.422:5e-09[&&NHX:Sample_counter=rhiztom1--2||rhiztom2--2||rhiztom3--7:Type_counter=capture--11:besthit_avg=79.4:besthit_max=79.4:besthit_min=79.4:besthit_std=0:besthit_sum=79.4:bitscore_avg=82.0:bitscore_max=82.0:bitscore_min=82.0:bitscore_std=0:bitscore_sum=82.0:capture_class_counter=c__Actinomycetia--4||c__Alphaproteobacteria--4||c__Bacilli--1||c__Gammaproteobacteria--2:capture_domain_counter=d__Bacteria--11:capture_family_counter=f__Burkholderiaceae--2||f__Cellulomonadaceae--2||f__Geodermatophilaceae--1||f__Magnetospirillaceae--1||f__Micromonosporaceae--1||f__NBRC-103111--1||f__Rhodobacteraceae--1||f__Xanthobacteraceae--2:capture_genus_counter=g__Actinoplanes--1||g__Actinotalea--1||g__Blastococcus--1||g__Bradyrhizobium--2||g__Cellulomonas--1||g__Comamonas--2||g__Maritimibacter--1||g__Phaeospirillum--1||g__R196--1:capture_order_counter=o__Actinomycetales--2||o__Burkholderiales--2||o__Mycobacteriales--2||o__Paenibacillales--1||o__Rhizobiales--2||o__Rhodobacterales--1||o__Rhodospirillales--1:capture_phylum_counter=p__Actinobacteriota--4||p__Firmicutes--1||p__Proteobacteria--6:capture_species_counter=s__Actinoplanes italicus--1||s__Actinotalea bogoriensis--1||s__Blastococcus saxobsidens--1||s__Bradyrhizobium sp000239795--2||s__Cellulomonas persica--1||s__Comamonas konjaci_A--2||s__Maritimibacter alkaliphilus--1||s__Phaeospirillum sp903853455--1||s__R196 sp004764705--1:evalue_avg=7.15e-22:evalue_max=7.15e-22:evalue_min=7.15e-22:evalue_std=0:evalue_sum=7.15e-22:gapopen_avg=1.0:gapopen_max=1.0:gapopen_min=1.0:gapopen_std=0:gapopen_sum=1.0:gtdb_class_counter=:gtdb_domain_counter=:gtdb_family_counter=:gtdb_genus_counter=:gtdb_order_counter=:gtdb_phylum_counter=:gtdb_species_counter=:heptad_counter=MCP-38H--11:lbd_counter=:length_avg=63.0:length_max=63.0:length_min=63.0:length_std=0:length_sum=63.0:mismatch_avg=12.0:mismatch_max=12.0:mismatch_min=12.0:mismatch_std=0:mismatch_sum=12.0:name=N839775:qcovhsp_avg=98.4:qcovhsp_max=98.4:qcovhsp_min=98.4:qcovhsp_std=0:qcovhsp_sum=98.4:qend_avg=63.0:qend_max=63.0:qend_min=63.0:qend_std=0:qend_sum=63.0:qstart_avg=2.0:qstart_max=2.0:qstart_min=2.0:qstart_std=0:qstart_sum=2.0:ref_name_counter=GB_GCA_005884745.1_protein.faa_VAZU01000234.1_6@PF00015_full_PFAM.251.351--1:scovhsp_avg=63.0:scovhsp_max=63.0:scovhsp_min=63.0:scovhsp_std=0:scovhsp_sum=63.0:send_avg=89.0:send_max=89.0:send_min=89.0:send_std=0:send_sum=89.0:sstart_avg=27.0:sstart_max=27.0:sstart_min=27.0:sstart_std=0:sstart_sum=27.0])0.713:6e-09[&&NHX:Sample_counter=rhiztom1--2||rhiztom2--2||rhiztom3--8:Type_counter=capture--12:besthit_avg=77.75:besthit_max=79.4:besthit_min=76.1:besthit_std=2.333452377915615:besthit_sum=155.5:bitscore_avg=98.5:bitscore_max=115.0:bitscore_min=82.0:bitscore_std=23.33452377915607:bitscore_sum=197.0:capture_class_counter=c__Actinomycetia--4||c__Alphaproteobacteria--4||c__Bacilli--1||c__Gammaproteobacteria--3:capture_domain_counter=d__Bacteria--12:capture_family_counter=f__Burkholderiaceae--3||f__Cellulomonadaceae--2||f__Geodermatophilaceae--1||f__Magnetospirillaceae--1||f__Micromonosporaceae--1||f__NBRC-103111--1||f__Rhodobacteraceae--1||f__Xanthobacteraceae--2:capture_genus_counter=g__Actinoplanes--1||g__Actinotalea--1||g__Blastococcus--1||g__Bradyrhizobium--2||g__Cellulomonas--1||g__Comamonas--3||g__Maritimibacter--1||g__Phaeospirillum--1||g__R196--1:capture_order_counter=o__Actinomycetales--2||o__Burkholderiales--3||o__Mycobacteriales--2||o__Paenibacillales--1||o__Rhizobiales--2||o__Rhodobacterales--1||o__Rhodospirillales--1:capture_phylum_counter=p__Actinobacteriota--4||p__Firmicutes--1||p__Proteobacteria--7:capture_species_counter=s__Actinoplanes italicus--1||s__Actinotalea bogoriensis--1||s__Blastococcus saxobsidens--1||s__Bradyrhizobium sp000239795--2||s__Cellulomonas persica--1||s__Comamonas konjaci_A--3||s__Maritimibacter alkaliphilus--1||s__Phaeospirillum sp903853455--1||s__R196 sp004764705--1:evalue_avg=3.575000000000745e-22:evalue_max=7.15e-22:evalue_min=1.49e-34:evalue_std=5.055813485482762e-22:evalue_sum=7.15000000000149e-22:gapopen_avg=0.5:gapopen_max=1.0:gapopen_min=0.0:gapopen_std=0.7071067811865476:gapopen_sum=1.0:gtdb_class_counter=:gtdb_domain_counter=:gtdb_family_counter=:gtdb_genus_counter=:gtdb_order_counter=:gtdb_phylum_counter=:gtdb_species_counter=:heptad_counter=MCP-38H--12:lbd_counter=:length_avg=77.5:length_max=92.0:length_min=63.0:length_std=20.506096654409877:length_sum=155.0:mismatch_avg=17.0:mismatch_max=22.0:mismatch_min=12.0:mismatch_std=7.0710678118654755:mismatch_sum=34.0:name=N839776:qcovhsp_avg=97.6:qcovhsp_max=98.4:qcovhsp_min=96.8:qcovhsp_std=1.131370849898482:qcovhsp_sum=195.2:qend_avg=77.5:qend_max=92.0:qend_min=63.0:qend_std=20.506096654409877:qend_sum=155.0:qstart_avg=1.5:qstart_max=2.0:qstart_min=1.0:qstart_std=0.7071067811865476:qstart_sum=3.0:ref_name_counter=GB_GCA_005884745.1_protein.faa_VAZU01000234.1_6@PF00015_full_PFAM.251.351--2:scovhsp_avg=77.5:scovhsp_max=92.0:scovhsp_min=63.0:scovhsp_std=20.506096654409877:scovhsp_sum=155.0:send_avg=91.5:send_max=94.0:send_min=89.0:send_std=3.5355339059327378:send_sum=183.0:sstart_avg=15.0:sstart_max=27.0:sstart_min=3.0:sstart_std=16.97056274847714:sstart_sum=30.0],078b5a2f-8114-431f-a985-581007e52769_4@MCPsignal.817.943:6e-09[&&NHX:Sample=rhiztom3:Type=capture:capture_class=c__Actinomycetia:capture_domain=d__Bacteria:capture_family=f__Cellulomonadaceae:capture_genus=g__Actinotalea:capture_order=o__Actinomycetales:capture_phylum=p__Actinobacteriota:capture_species=s__Actinotalea bogoriensis:heptad=MCP-38H])0.611:0.0164792[&&NHX:Sample_counter=rhiztom1--2||rhiztom2--2||rhiztom3--9:Type_counter=capture--13:besthit_avg=77.75:besthit_max=79.4:besthit_min=76.1:besthit_std=2.333452377915615:besthit_sum=155.5:bitscore_avg=98.5:bitscore_max=115.0:bitscore_min=82.0:bitscore_std=23.33452377915607:bitscore_sum=197.0:capture_class_counter=c__Actinomycetia--5||c__Alphaproteobacteria--4||c__Bacilli--1||c__Gammaproteobacteria--3:capture_domain_counter=d__Bacteria--13:capture_family_counter=f__Burkholderiaceae--3||f__Cellulomonadaceae--3||f__Geodermatophilaceae--1||f__Magnetospirillaceae--1||f__Micromonosporaceae--1||f__NBRC-103111--1||f__Rhodobacteraceae--1||f__Xanthobacteraceae--2:capture_genus_counter=g__Actinoplanes--1||g__Actinotalea--2||g__Blastococcus--1||g__Bradyrhizobium--2||g__Cellulomonas--1||g__Comamonas--3||g__Maritimibacter--1||g__Phaeospirillum--1||g__R196--1:capture_order_counter=o__Actinomycetales--3||o__Burkholderiales--3||o__Mycobacteriales--2||o__Paenibacillales--1||o__Rhizobiales--2||o__Rhodobacterales--1||o__Rhodospirillales--1:capture_phylum_counter=p__Actinobacteriota--5||p__Firmicutes--1||p__Proteobacteria--7:capture_species_counter=s__Actinoplanes italicus--1||s__Actinotalea bogoriensis--2||s__Blastococcus saxobsidens--1||s__Bradyrhizobium sp000239795--2||s__Cellulomonas persica--1||s__Comamonas konjaci_A--3||s__Maritimibacter alkaliphilus--1||s__Phaeospirillum sp903853455--1||s__R196 sp004764705--1:evalue_avg=3.575000000000745e-22:evalue_max=7.15e-22:evalue_min=1.49e-34:evalue_std=5.055813485482762e-22:evalue_sum=7.15000000000149e-22:gapopen_avg=0.5:gapopen_max=1.0:gapopen_min=0.0:gapopen_std=0.7071067811865476:gapopen_sum=1.0:gtdb_class_counter=:gtdb_domain_counter=:gtdb_family_counter=:gtdb_genus_counter=:gtdb_order_counter=:gtdb_phylum_counter=:gtdb_species_counter=:heptad_counter=MCP-38H--13:lbd_counter=:length_avg=77.5:length_max=92.0:length_min=63.0:length_std=20.506096654409877:length_sum=155.0:mismatch_avg=17.0:mismatch_max=22.0:mismatch_min=12.0:mismatch_std=7.0710678118654755:mismatch_sum=34.0:name=N839778:qcovhsp_avg=97.6:qcovhsp_max=98.4:qcovhsp_min=96.8:qcovhsp_std=1.131370849898482:qcovhsp_sum=195.2:qend_avg=77.5:qend_max=92.0:qend_min=63.0:qend_std=20.506096654409877:qend_sum=155.0:qstart_avg=1.5:qstart_max=2.0:qstart_min=1.0:qstart_std=0.7071067811865476:qstart_sum=3.0:ref_name_counter=GB_GCA_005884745.1_protein.faa_VAZU01000234.1_6@PF00015_full_PFAM.251.351--2:scovhsp_avg=77.5:scovhsp_max=92.0:scovhsp_min=63.0:scovhsp_std=20.506096654409877:scovhsp_sum=155.0:send_avg=91.5:send_max=94.0:send_min=89.0:send_std=3.5355339059327378:send_sum=183.0:sstart_avg=15.0:sstart_max=27.0:sstart_min=3.0:sstart_std=16.97056274847714:sstart_sum=30.0])1:0.693071[&&NHX:Sample_counter=rhiztom1--2||rhiztom2--2||rhiztom3--10:Type_counter=capture--14:besthit_avg=77.75:besthit_max=79.4:besthit_min=76.1:besthit_std=2.333452377915615:besthit_sum=155.5:bitscore_avg=98.5:bitscore_max=115.0:bitscore_min=82.0:bitscore_std=23.33452377915607:bitscore_sum=197.0:capture_class_counter=c__Actinomycetia--5||c__Alphaproteobacteria--4||c__Bacilli--1||c__Gammaproteobacteria--4:capture_domain_counter=d__Bacteria--14:capture_family_counter=f__Burkholderiaceae--4||f__Cellulomonadaceae--3||f__Geodermatophilaceae--1||f__Magnetospirillaceae--1||f__Micromonosporaceae--1||f__NBRC-103111--1||f__Rhodobacteraceae--1||f__Xanthobacteraceae--2:capture_genus_counter=g__Actinoplanes--1||g__Actinotalea--2||g__Blastococcus--1||g__Bradyrhizobium--2||g__Cellulomonas--1||g__Comamonas--4||g__Maritimibacter--1||g__Phaeospirillum--1||g__R196--1:capture_order_counter=o__Actinomycetales--3||o__Burkholderiales--4||o__Mycobacteriales--2||o__Paenibacillales--1||o__Rhizobiales--2||o__Rhodobacterales--1||o__Rhodospirillales--1:capture_phylum_counter=p__Actinobacteriota--5||p__Firmicutes--1||p__Proteobacteria--8:capture_species_counter=s__Actinoplanes italicus--1||s__Actinotalea bogoriensis--2||s__Blastococcus saxobsidens--1||s__Bradyrhizobium sp000239795--2||s__Cellulomonas persica--1||s__Comamonas konjaci_A--4||s__Maritimibacter alkaliphilus--1||s__Phaeospirillum sp903853455--1||s__R196 sp004764705--1:evalue_avg=3.575000000000745e-22:evalue_max=7.15e-22:evalue_min=1.49e-34:evalue_std=5.055813485482762e-22:evalue_sum=7.15000000000149e-22:gapopen_avg=0.5:gapopen_max=1.0:gapopen_min=0.0:gapopen_std=0.7071067811865476:gapopen_sum=1.0:gtdb_class_counter=:gtdb_domain_counter=:gtdb_family_counter=:gtdb_genus_counter=:gtdb_order_counter=:gtdb_phylum_counter=:gtdb_species_counter=:heptad_counter=MCP-38H--14:lbd_counter=:length_avg=77.5:length_max=92.0:length_min=63.0:length_std=20.506096654409877:length_sum=155.0:mismatch_avg=17.0:mismatch_max=22.0:mismatch_min=12.0:mismatch_std=7.0710678118654755:mismatch_sum=34.0:name=N839779:qcovhsp_avg=97.6:qcovhsp_max=98.4:qcovhsp_min=96.8:qcovhsp_std=1.131370849898482:qcovhsp_sum=195.2:qend_avg=77.5:qend_max=92.0:qend_min=63.0:qend_std=20.506096654409877:qend_sum=155.0:qstart_avg=1.5:qstart_max=2.0:qstart_min=1.0:qstart_std=0.7071067811865476:qstart_sum=3.0:ref_name_counter=GB_GCA_005884745.1_protein.faa_VAZU01000234.1_6@PF00015_full_PFAM.251.351--2:scovhsp_avg=77.5:scovhsp_max=92.0:scovhsp_min=63.0:scovhsp_std=20.506096654409877:scovhsp_sum=155.0:send_avg=91.5:send_max=94.0:send_min=89.0:send_std=3.5355339059327378:send_sum=183.0:sstart_avg=15.0:sstart_max=27.0:sstart_min=3.0:sstart_std=16.97056274847714:sstart_sum=30.0])0.259:0.0841227[&&NHX:Sample_counter=rhiztom1--2||rhiztom2--2||rhiztom3--10:Type_counter=GTDB--1||capture--14:besthit_avg=77.75:besthit_max=79.4:besthit_min=76.1:besthit_std=2.333452377915615:besthit_sum=155.5:bitscore_avg=98.5:bitscore_max=115.0:bitscore_min=82.0:bitscore_std=23.33452377915607:bitscore_sum=197.0:capture_class_counter=c__Actinomycetia--5||c__Alphaproteobacteria--4||c__Bacilli--1||c__Gammaproteobacteria--4:capture_domain_counter=d__Bacteria--14:capture_family_counter=f__Burkholderiaceae--4||f__Cellulomonadaceae--3||f__Geodermatophilaceae--1||f__Magnetospirillaceae--1||f__Micromonosporaceae--1||f__NBRC-103111--1||f__Rhodobacteraceae--1||f__Xanthobacteraceae--2:capture_genus_counter=g__Actinoplanes--1||g__Actinotalea--2||g__Blastococcus--1||g__Bradyrhizobium--2||g__Cellulomonas--1||g__Comamonas--4||g__Maritimibacter--1||g__Phaeospirillum--1||g__R196--1:capture_order_counter=o__Actinomycetales--3||o__Burkholderiales--4||o__Mycobacteriales--2||o__Paenibacillales--1||o__Rhizobiales--2||o__Rhodobacterales--1||o__Rhodospirillales--1:capture_phylum_counter=p__Actinobacteriota--5||p__Firmicutes--1||p__Proteobacteria--8:capture_species_counter=s__Actinoplanes italicus--1||s__Actinotalea bogoriensis--2||s__Blastococcus saxobsidens--1||s__Bradyrhizobium sp000239795--2||s__Cellulomonas persica--1||s__Comamonas konjaci_A--4||s__Maritimibacter alkaliphilus--1||s__Phaeospirillum sp903853455--1||s__R196 sp004764705--1:evalue_avg=3.575000000000745e-22:evalue_max=7.15e-22:evalue_min=1.49e-34:evalue_std=5.055813485482762e-22:evalue_sum=7.15000000000149e-22:gapopen_avg=0.5:gapopen_max=1.0:gapopen_min=0.0:gapopen_std=0.7071067811865476:gapopen_sum=1.0:gtdb_class_counter=c__Alphaproteobacteria--1:gtdb_domain_counter=d__Bacteria--1:gtdb_family_counter=f__Acetobacteraceae--1:gtdb_genus_counter=g__Paracraurococcus--1:gtdb_order_counter=o__Acetobacterales--1:gtdb_phylum_counter=p__Proteobacteria--1:gtdb_species_counter=s__Paracraurococcus ruber--1:heptad_counter=MCP-38H--15:lbd_counter=:lca_tree=s__Paracraurococcus ruber:length_avg=77.5:length_max=92.0:length_min=63.0:length_std=20.506096654409877:length_sum=155.0:mismatch_avg=17.0:mismatch_max=22.0:mismatch_min=12.0:mismatch_std=7.0710678118654755:mismatch_sum=34.0:name=N839780:qcovhsp_avg=97.6:qcovhsp_max=98.4:qcovhsp_min=96.8:qcovhsp_std=1.131370849898482:qcovhsp_sum=195.2:qend_avg=77.5:qend_max=92.0:qend_min=63.0:qend_std=20.506096654409877:qend_sum=155.0:qstart_avg=1.5:qstart_max=2.0:qstart_min=1.0:qstart_std=0.7071067811865476:qstart_sum=3.0:ref_name_counter=GB_GCA_005884745.1_protein.faa_VAZU01000234.1_6@PF00015_full_PFAM.251.351--2:scovhsp_avg=77.5:scovhsp_max=92.0:scovhsp_min=63.0:scovhsp_std=20.506096654409877:scovhsp_sum=155.0:send_avg=91.5:send_max=94.0:send_min=89.0:send_std=3.5355339059327378:send_sum=183.0:sstart_avg=15.0:sstart_max=27.0:sstart_min=3.0:sstart_std=16.97056274847714:sstart_sum=30.0],(RS_GCF_019083995.1_protein.faa_NZ_JAHRCU010000009.1_152@PF00015_full_PFAM.379.540:0.221174[&&NHX:Type=GTDB:gtdb_class=c__Alphaproteobacteria:gtdb_domain=d__Bacteria:gtdb_family=f__Acetobacteraceae:gtdb_genus=g__Roseococcus:gtdb_order=o__Acetobacterales:gtdb_phylum=p__Proteobacteria:gtdb_species=s__Roseococcus sp019083995:heptad=MCP-38H:species=d__Bacteria_p__Proteobacteria_c__Alphaproteobacteria_o__Acetobacterales_f__Acetobacteraceae_g__Roseococcus_s__Roseococcus sp019083995],(((RS_GCF_000745835.1_protein.faa_NZ_JQKB01000033.1_41@PF00015_full_PFAM.266.443:0.0955837[&&NHX:Type=GTDB:gtdb_class=c__Alphaproteobacteria:gtdb_domain=d__Bacteria:gtdb_family=f__Acetobacteraceae:gtdb_genus=g__Belnapia:gtdb_order=o__Acetobacterales:gtdb_phylum=p__Proteobacteria:gtdb_species=s__Belnapia moabensis:heptad=MCP-38H:species=d__Bacteria_p__Proteobacteria_c__Alphaproteobacteria_o__Acetobacterales_f__Acetobacteraceae_g__Belnapia_s__Belnapia moabensis],(RS_GCF_016773205.1_protein.faa_NZ_JAETWB010000001.1_1092@PF00015_full_PFAM.266.434:0.00462657[&&NHX:Type=GTDB:gtdb_class=c__Alphaproteobacteria:gtdb_domain=d__Bacteria:gtdb_family=f__Acetobacteraceae:gtdb_genus=g__Belnapia:gtdb_order=o__Acetobacterales:gtdb_phylum=p__Proteobacteria:gtdb_species=s__Belnapia sp016773205:heptad=MCP-38H:species=d__Bacteria_p__Proteobacteria_c__Alphaproteobacteria_o__Acetobacterales_f__Acetobacteraceae_g__Belnapia_s__Belnapia sp016773205],RS_GCF_000802185.1_protein.faa_NZ_KN676113.1_4042@PF00015_full_PFAM.255.423:5e-09[&&NHX:Type=GTDB:gtdb_class=c__Alphaproteobacteria:gtdb_domain=d__Bacteria:gtdb_family=f__Acetobacteraceae:gtdb_genus=g__Belnapia:gtdb_order=o__Acetobacterales:gtdb_phylum=p__Proteobacteria:gtdb_species=s__Belnapia sp000802185:heptad=MCP-38H:species=d__Bacteria_p__Proteobacteria_c__Alphaproteobacteria_o__Acetobacterales_f__Acetobacteraceae_g__Belnapia_s__Belnapia sp000802185])0.919:0.0461119[&&NHX:Sample_counter=:Type_counter=GTDB--2:capture_class_counter=:capture_domain_counter=:capture_family_counter=:capture_genus_counter=:capture_order_counter=:capture_phylum_counter=:capture_species_counter=:evoltype=D:gtdb_class_counter=c__Alphaproteobacteria--2:gtdb_domain_counter=d__Bacteria--2:gtdb_family_counter=f__Acetobacteraceae--2:gtdb_genus_counter=g__Belnapia--2:gtdb_order_counter=o__Acetobacterales--2:gtdb_phylum_counter=p__Proteobacteria--2:gtdb_species_counter=s__Belnapia sp000802185--1||s__Belnapia sp016773205--1:heptad_counter=MCP-38H--2:lbd_counter=:lca=d__Bacteria:lca_tree=g__Belnapia:name=N839785:ref_name_counter=])0.996:0.181399[&&NHX:Sample_counter=:Type_counter=GTDB--3:capture_class_counter=:capture_domain_counter=:capture_family_counter=:capture_genus_counter=:capture_order_counter=:capture_phylum_counter=:capture_species_counter=:evoltype=D:gtdb_class_counter=c__Alphaproteobacteria--3:gtdb_domain_counter=d__Bacteria--3:gtdb_family_counter=f__Acetobacteraceae--3:gtdb_genus_counter=g__Belnapia--3:gtdb_order_counter=o__Acetobacterales--3:gtdb_phylum_counter=p__Proteobacteria--3:gtdb_species_counter=s__Belnapia moabensis--1||s__Belnapia sp000802185--1||s__Belnapia sp016773205--1:heptad_counter=MCP-38H--3:lbd_counter=:lca=d__Bacteria:lca_tree=g__Belnapia:name=N839786:ref_name_counter=],RS_GCF_011040385.1_protein.faa_NZ_JAAIKB010000007.1_196@PF00015_full_PFAM.266.434:0.161504[&&NHX:Type=GTDB:gtdb_class=c__Alphaproteobacteria:gtdb_domain=d__Bacteria:gtdb_family=f__Acetobacteraceae:gtdb_genus=g__Roseomonas_A:gtdb_order=o__Acetobacterales:gtdb_phylum=p__Proteobacteria:gtdb_species=s__Roseomonas_A sp011040385:heptad=MCP-38H:species=d__Bacteria_p__Proteobacteria_c__Alphaproteobacteria_o__Acetobacterales_f__Acetobacteraceae_g__Roseomonas_A_s__Roseomonas_A sp011040385])0.407:0.0554759[&&NHX:Sample_counter=:Type_counter=GTDB--4:capture_class_counter=:capture_domain_counter=:capture_family_counter=:capture_genus_counter=:capture_order_counter=:capture_phylum_counter=:capture_species_counter=:evoltype=D:gtdb_class_counter=c__Alphaproteobacteria--4:gtdb_domain_counter=d__Bacteria--4:gtdb_family_counter=f__Acetobacteraceae--4:gtdb_genus_counter=g__Belnapia--3||g__Roseomonas_A--1:gtdb_order_counter=o__Acetobacterales--4:gtdb_phylum_counter=p__Proteobacteria--4:gtdb_species_counter=s__Belnapia moabensis--1||s__Belnapia sp000802185--1||s__Belnapia sp016773205--1||s__Roseomonas_A sp011040385--1:heptad_counter=MCP-38H--4:lbd_counter=:lca=d__Bacteria:lca_tree=f__Acetobacteraceae:name=N839788:ref_name_counter=],((RS_GCF_011040385.1_protein.faa_NZ_JAAIKB010000005.1_147@PF00015_full_PFAM.375.552:0.0547447[&&NHX:Type=GTDB:gtdb_class=c__Alphaproteobacteria:gtdb_domain=d__Bacteria:gtdb_family=f__Acetobacteraceae:gtdb_genus=g__Roseomonas_A:gtdb_order=o__Acetobacterales:gtdb_phylum=p__Proteobacteria:gtdb_species=s__Roseomonas_A sp011040385:heptad=MCP-38H:species=d__Bacteria_p__Proteobacteria_c__Alphaproteobacteria_o__Acetobacterales_f__Acetobacteraceae_g__Roseomonas_A_s__Roseomonas_A sp011040385],(RS_GCF_900114315.1_protein.faa_NZ_FOSQ01000008.1_29@PF00015_full_PFAM.368.558:0.0266166[&&NHX:Type=GTDB:gtdb_class=c__Alphaproteobacteria:gtdb_domain=d__Bacteria:gtdb_family=f__Acetobacteraceae:gtdb_genus=g__Roseomonas_A:gtdb_order=o__Acetobacterales:gtdb_phylum=p__Proteobacteria:gtdb_species=s__Roseomonas_A stagni:heptad=MCP-38H:species=d__Bacteria_p__Proteobacteria_c__Alphaproteobacteria_o__Acetobacterales_f__Acetobacteraceae_g__Roseomonas_A_s__Roseomonas_A stagni],RS_GCF_016805305.1_protein.faa_NZ_JAERQN010000002.1_213@PF00015_full_PFAM.379.556:0.0306532[&&NHX:Type=GTDB:gtdb_class=c__Alphaproteobacteria:gtdb_domain=d__Bacteria:gtdb_family=f__Acetobacteraceae:gtdb_genus=g__Roseomonas_A:gtdb_order=o__Acetobacterales:gtdb_phylum=p__Proteobacteria:gtdb_species=s__Roseomonas_A sp016805305:heptad=MCP-38H:species=d__Bacteria_p__Proteobacteria_c__Alphaproteobacteria_o__Acetobacterales_f__Acetobacteraceae_g__Roseomonas_A_s__Roseomonas_A sp016805305])0.647:0.00532011[&&NHX:Sample_counter=:Type_counter=GTDB--2:capture_class_counter=:capture_domain_counter=:capture_family_counter=:capture_genus_counter=:capture_order_counter=:capture_phylum_counter=:capture_species_counter=:evoltype=D:gtdb_class_counter=c__Alphaproteobacteria--2:gtdb_domain_counter=d__Bacteria--2:gtdb_family_counter=f__Acetobacteraceae--2:gtdb_genus_counter=g__Roseomonas_A--2:gtdb_order_counter=o__Acetobacterales--2:gtdb_phylum_counter=p__Proteobacteria--2:gtdb_species_counter=s__Roseomonas_A sp016805305--1||s__Roseomonas_A stagni--1:heptad_counter=MCP-38H--2:lbd_counter=:lca=d__Bacteria:lca_tree=g__Roseomonas_A:name=N839792:ref_name_counter=])1:0.236084[&&NHX:Sample_counter=:Type_counter=GTDB--3:capture_class_counter=:capture_domain_counter=:capture_family_counter=:capture_genus_counter=:capture_order_counter=:capture_phylum_counter=:capture_species_counter=:evoltype=D:gtdb_class_counter=c__Alphaproteobacteria--3:gtdb_domain_counter=d__Bacteria--3:gtdb_family_counter=f__Acetobacteraceae--3:gtdb_genus_counter=g__Roseomonas_A--3:gtdb_order_counter=o__Acetobacterales--3:gtdb_phylum_counter=p__Proteobacteria--3:gtdb_species_counter=s__Roseomonas_A sp011040385--1||s__Roseomonas_A sp016805305--1||s__Roseomonas_A stagni--1:heptad_counter=MCP-38H--3:lbd_counter=:lca=d__Bacteria:lca_tree=g__Roseomonas_A:name=N839793:ref_name_counter=],((2b6f03ee-981e-4f09-9a62-a375811fd7d2_2@MCPsignal.497.596:0.0320701[&&NHX:Sample=rhizpot3:Type=capture:besthit=76.8:bitscore=123.0:capture_class=c__Gammaproteobacteria:capture_domain=d__Bacteria:capture_family=f__Aquisalimonadaceae:capture_genus=g__Aquisalimonas:capture_order=o__Nitrococcales:capture_phylum=p__Proteobacteria:capture_species=s__Aquisalimonas sp007126095:evalue=1.05e-36:gapopen=0.0:heptad=MCP-38H:length=95.0:mismatch=22.0:qcovhsp=96.0:qend=95.0:qstart=1.0:ref_name=RS_GCF_016805305.1_protein.faa_NZ_JAERQN010000002.1_213@PF00015_full_PFAM.379.556:scovhsp=53.7:send=97.0:sstart=3.0],(c22698ee-b531-55b9-9542-49fc3b65624d_4@MCPsignal.34.87:0.0260859[&&NHX:Sample=rhizpot1:Type=capture:capture_class=c__Gammaproteobacteria:capture_domain=d__Bacteria:capture_family=f__Burkholderiaceae:capture_genus=g__Herbaspirillum:capture_order=o__Burkholderiales:capture_phylum=p__Proteobacteria:capture_species=s__Herbaspirillum chlorophenolicum:heptad=MCP-38H],54f39536-b625-46e4-8e93-bb32e0fd29e7_5@MCPsignal.390.492:0.0831012[&&NHX:Sample=rhizpot1:Type=capture:capture_class=c__Alphaproteobacteria:capture_domain=d__Bacteria:capture_family=f__Azospirillaceae:capture_genus=g__Nitrospirillum:capture_order=o__Azospirillales:capture_phylum=p__Proteobacteria:capture_species=s__Nitrospirillum amazonense_A:heptad=MCP-38H])0.451:0.0497923[&&NHX:Sample_counter=rhizpot1--2:Type_counter=capture--2:capture_class_counter=c__Alphaproteobacteria--1||c__Gammaproteobacteria--1:capture_domain_counter=d__Bacteria--2:capture_family_counter=f__Azospirillaceae--1||f__Burkholderiaceae--1:capture_genus_counter=g__Herbaspirillum--1||g__Nitrospirillum--1:capture_order_counter=o__Azospirillales--1||o__Burkholderiales--1:capture_phylum_counter=p__Proteobacteria--2:capture_species_counter=s__Herbaspirillum chlorophenolicum--1||s__Nitrospirillum amazonense_A--1:gtdb_class_counter=:gtdb_domain_counter=:gtdb_family_counter=:gtdb_genus_counter=:gtdb_order_counter=:gtdb_phylum_counter=:gtdb_species_counter=:heptad_counter=MCP-38H--2:lbd_counter=:name=N839797:ref_name_counter=])0.989:0.182656[&&NHX:Sample_counter=rhizpot1--2||rhizpot3--1:Type_counter=capture--3:besthit_avg=76.8:besthit_max=76.8:besthit_min=76.8:besthit_std=0:besthit_sum=76.8:bitscore_avg=123.0:bitscore_max=123.0:bitscore_min=123.0:bitscore_std=0:bitscore_sum=123.0:capture_class_counter=c__Alphaproteobacteria--1||c__Gammaproteobacteria--2:capture_domain_counter=d__Bacteria--3:capture_family_counter=f__Aquisalimonadaceae--1||f__Azospirillaceae--1||f__Burkholderiaceae--1:capture_genus_counter=g__Aquisalimonas--1||g__Herbaspirillum--1||g__Nitrospirillum--1:capture_order_counter=o__Azospirillales--1||o__Burkholderiales--1||o__Nitrococcales--1:capture_phylum_counter=p__Proteobacteria--3:capture_species_counter=s__Aquisalimonas sp007126095--1||s__Herbaspirillum chlorophenolicum--1||s__Nitrospirillum amazonense_A--1:evalue_avg=1.05e-36:evalue_max=1.05e-36:evalue_min=1.05e-36:evalue_std=0:evalue_sum=1.05e-36:gapopen_avg=0.0:gapopen_max=0.0:gapopen_min=0.0:gapopen_std=0:gapopen_sum=0.0:gtdb_class_counter=:gtdb_domain_counter=:gtdb_family_counter=:gtdb_genus_counter=:gtdb_order_counter=:gtdb_phylum_counter=:gtdb_species_counter=:heptad_counter=MCP-38H--3:lbd_counter=:length_avg=95.0:length_max=95.0:length_min=95.0:length_std=0:length_sum=95.0:mismatch_avg=22.0:mismatch_max=22.0:mismatch_min=22.0:mismatch_std=0:mismatch_sum=22.0:name=N839798:qcovhsp_avg=96.0:qcovhsp_max=96.0:qcovhsp_min=96.0:qcovhsp_std=0:qcovhsp_sum=96.0:qend_avg=95.0:qend_max=95.0:qend_min=95.0:qend_std=0:qend_sum=95.0:qstart_avg=1.0:qstart_max=1.0:qstart_min=1.0:qstart_std=0:qstart_sum=1.0:ref_name_counter=RS_GCF_016805305.1_protein.faa_NZ_JAERQN010000002.1_213@PF00015_full_PFAM.379.556--1:scovhsp_avg=53.7:scovhsp_max=53.7:scovhsp_min=53.7:scovhsp_std=0:scovhsp_sum=53.7:send_avg=97.0:send_max=97.0:send_min=97.0:send_std=0:send_sum=97.0:sstart_avg=3.0:sstart_max=3.0:sstart_min=3.0:sstart_std=0:sstart_sum=3.0],(RS_GCF_900114315.1_protein.faa_NZ_FOSQ01000004.1_179@PF00015_full_PFAM.226.409:0.0159212[&&NHX:Type=GTDB:gtdb_class=c__Alphaproteobacteria:gtdb_domain=d__Bacteria:gtdb_family=f__Acetobacteraceae:gtdb_genus=g__Roseomonas_A:gtdb_order=o__Acetobacterales:gtdb_phylum=p__Proteobacteria:gtdb_species=s__Roseomonas_A stagni:heptad=MCP-38H:species=d__Bacteria_p__Proteobacteria_c__Alphaproteobacteria_o__Acetobacterales_f__Acetobacteraceae_g__Roseomonas_A_s__Roseomonas_A stagni],ac337611-002f-4d7c-9e3e-f15785ed4301_4@MCPsignal.61.120:0.44111[&&NHX:Sample=rhiztom3:Type=capture:capture_class=c__Alphaproteobacteria:capture_domain=d__Bacteria:capture_family=f__Azospirillaceae:capture_genus=g__Nitrospirillum:capture_order=o__Azospirillales:capture_phylum=p__Proteobacteria:capture_species=s__Nitrospirillum amazonense:heptad=MCP-38H])0.685:0.233021[&&NHX:Sample_counter=rhiztom3--1:Type_counter=GTDB--1||capture--1:capture_class_counter=c__Alphaproteobacteria--1:capture_domain_counter=d__Bacteria--1:capture_family_counter=f__Azospirillaceae--1:capture_genus_counter=g__Nitrospirillum--1:capture_order_counter=o__Azospirillales--1:capture_phylum_counter=p__Proteobacteria--1:capture_species_counter=s__Nitrospirillum amazonense--1:gtdb_class_counter=c__Alphaproteobacteria--1:gtdb_domain_counter=d__Bacteria--1:gtdb_family_counter=f__Acetobacteraceae--1:gtdb_genus_counter=g__Roseomonas_A--1:gtdb_order_counter=o__Acetobacterales--1:gtdb_phylum_counter=p__Proteobacteria--1:gtdb_species_counter=s__Roseomonas_A stagni--1:heptad_counter=MCP-38H--2:lbd_counter=:lca_tree=s__Roseomonas_A stagni:name=N839801:ref_name_counter=])0.654:0.0151392[&&NHX:Sample_counter=rhizpot1--2||rhizpot3--1||rhiztom3--1:Type_counter=GTDB--1||capture--4:besthit_avg=76.8:besthit_max=76.8:besthit_min=76.8:besthit_std=0:besthit_sum=76.8:bitscore_avg=123.0:bitscore_max=123.0:bitscore_min=123.0:bitscore_std=0:bitscore_sum=123.0:capture_class_counter=c__Alphaproteobacteria--2||c__Gammaproteobacteria--2:capture_domain_counter=d__Bacteria--4:capture_family_counter=f__Aquisalimonadaceae--1||f__Azospirillaceae--2||f__Burkholderiaceae--1:capture_genus_counter=g__Aquisalimonas--1||g__Herbaspirillum--1||g__Nitrospirillum--2:capture_order_counter=o__Azospirillales--2||o__Burkholderiales--1||o__Nitrococcales--1:capture_phylum_counter=p__Proteobacteria--4:capture_species_counter=s__Aquisalimonas sp007126095--1||s__Herbaspirillum chlorophenolicum--1||s__Nitrospirillum amazonense--1||s__Nitrospirillum amazonense_A--1:evalue_avg=1.05e-36:evalue_max=1.05e-36:evalue_min=1.05e-36:evalue_std=0:evalue_sum=1.05e-36:gapopen_avg=0.0:gapopen_max=0.0:gapopen_min=0.0:gapopen_std=0:gapopen_sum=0.0:gtdb_class_counter=c__Alphaproteobacteria--1:gtdb_domain_counter=d__Bacteria--1:gtdb_family_counter=f__Acetobacteraceae--1:gtdb_genus_counter=g__Roseomonas_A--1:gtdb_order_counter=o__Acetobacterales--1:gtdb_phylum_counter=p__Proteobacteria--1:gtdb_species_counter=s__Roseomonas_A stagni--1:heptad_counter=MCP-38H--5:lbd_counter=:lca_tree=s__Roseomonas_A stagni:length_avg=95.0:length_max=95.0:length_min=95.0:length_std=0:length_sum=95.0:mismatch_avg=22.0:mismatch_max=22.0:mismatch_min=22.0:mismatch_std=0:mismatch_sum=22.0:name=N839802:qcovhsp_avg=96.0:qcovhsp_max=96.0:qcovhsp_min=96.0:qcovhsp_std=0:qcovhsp_sum=96.0:qend_avg=95.0:qend_max=95.0:qend_min=95.0:qend_std=0:qend_sum=95.0:qstart_avg=1.0:qstart_max=1.0:qstart_min=1.0:qstart_std=0:qstart_sum=1.0:ref_name_counter=RS_GCF_016805305.1_protein.faa_NZ_JAERQN010000002.1_213@PF00015_full_PFAM.379.556--1:scovhsp_avg=53.7:scovhsp_max=53.7:scovhsp_min=53.7:scovhsp_std=0:scovhsp_sum=53.7:send_avg=97.0:send_max=97.0:send_min=97.0:send_std=0:send_sum=97.0:sstart_avg=3.0:sstart_max=3.0:sstart_min=3.0:sstart_std=0:sstart_sum=3.0])0.212:0.039426[&&NHX:Sample_counter=rhizpot1--2||rhizpot3--1||rhiztom3--1:Type_counter=GTDB--4||capture--4:besthit_avg=76.8:besthit_max=76.8:besthit_min=76.8:besthit_std=0:besthit_sum=76.8:bitscore_avg=123.0:bitscore_max=123.0:bitscore_min=123.0:bitscore_std=0:bitscore_sum=123.0:capture_class_counter=c__Alphaproteobacteria--2||c__Gammaproteobacteria--2:capture_domain_counter=d__Bacteria--4:capture_family_counter=f__Aquisalimonadaceae--1||f__Azospirillaceae--2||f__Burkholderiaceae--1:capture_genus_counter=g__Aquisalimonas--1||g__Herbaspirillum--1||g__Nitrospirillum--2:capture_order_counter=o__Azospirillales--2||o__Burkholderiales--1||o__Nitrococcales--1:capture_phylum_counter=p__Proteobacteria--4:capture_species_counter=s__Aquisalimonas sp007126095--1||s__Herbaspirillum chlorophenolicum--1||s__Nitrospirillum amazonense--1||s__Nitrospirillum amazonense_A--1:evalue_avg=1.05e-36:evalue_max=1.05e-36:evalue_min=1.05e-36:evalue_std=0:evalue_sum=1.05e-36:gapopen_avg=0.0:gapopen_max=0.0:gapopen_min=0.0:gapopen_std=0:gapopen_sum=0.0:gtdb_class_counter=c__Alphaproteobacteria--4:gtdb_domain_counter=d__Bacteria--4:gtdb_family_counter=f__Acetobacteraceae--4:gtdb_genus_counter=g__Roseomonas_A--4:gtdb_order_counter=o__Acetobacterales--4:gtdb_phylum_counter=p__Proteobacteria--4:gtdb_species_counter=s__Roseomonas_A sp011040385--1||s__Roseomonas_A sp016805305--1||s__Roseomonas_A stagni--2:heptad_counter=MCP-38H--8:lbd_counter=:lca_tree=g__Roseomonas_A:length_avg=95.0:length_max=95.0:length_min=95.0:length_std=0:length_sum=95.0:mismatch_avg=22.0:mismatch_max=22.0:mismatch_min=22.0:mismatch_std=0:mismatch_sum=22.0:name=N839803:qcovhsp_avg=96.0:qcovhsp_max=96.0:qcovhsp_min=96.0:qcovhsp_std=0:qcovhsp_sum=96.0:qend_avg=95.0:qend_max=95.0:qend_min=95.0:qend_std=0:qend_sum=95.0:qstart_avg=1.0:qstart_max=1.0:qstart_min=1.0:qstart_std=0:qstart_sum=1.0:ref_name_counter=RS_GCF_016805305.1_protein.faa_NZ_JAERQN010000002.1_213@PF00015_full_PFAM.379.556--1:scovhsp_avg=53.7:scovhsp_max=53.7:scovhsp_min=53.7:scovhsp_std=0:scovhsp_sum=53.7:send_avg=97.0:send_max=97.0:send_min=97.0:send_std=0:send_sum=97.0:sstart_avg=3.0:sstart_max=3.0:sstart_min=3.0:sstart_std=0:sstart_sum=3.0])0.751:0.0183317[&&NHX:Sample_counter=rhizpot1--2||rhizpot3--1||rhiztom3--1:Type_counter=GTDB--8||capture--4:besthit_avg=76.8:besthit_max=76.8:besthit_min=76.8:besthit_std=0:besthit_sum=76.8:bitscore_avg=123.0:bitscore_max=123.0:bitscore_min=123.0:bitscore_std=0:bitscore_sum=123.0:capture_class_counter=c__Alphaproteobacteria--2||c__Gammaproteobacteria--2:capture_domain_counter=d__Bacteria--4:capture_family_counter=f__Aquisalimonadaceae--1||f__Azospirillaceae--2||f__Burkholderiaceae--1:capture_genus_counter=g__Aquisalimonas--1||g__Herbaspirillum--1||g__Nitrospirillum--2:capture_order_counter=o__Azospirillales--2||o__Burkholderiales--1||o__Nitrococcales--1:capture_phylum_counter=p__Proteobacteria--4:capture_species_counter=s__Aquisalimonas sp007126095--1||s__Herbaspirillum chlorophenolicum--1||s__Nitrospirillum amazonense--1||s__Nitrospirillum amazonense_A--1:evalue_avg=1.05e-36:evalue_max=1.05e-36:evalue_min=1.05e-36:evalue_std=0:evalue_sum=1.05e-36:gapopen_avg=0.0:gapopen_max=0.0:gapopen_min=0.0:gapopen_std=0:gapopen_sum=0.0:gtdb_class_counter=c__Alphaproteobacteria--8:gtdb_domain_counter=d__Bacteria--8:gtdb_family_counter=f__Acetobacteraceae--8:gtdb_genus_counter=g__Belnapia--3||g__Roseomonas_A--5:gtdb_order_counter=o__Acetobacterales--8:gtdb_phylum_counter=p__Proteobacteria--8:gtdb_species_counter=s__Belnapia moabensis--1||s__Belnapia sp000802185--1||s__Belnapia sp016773205--1||s__Roseomonas_A sp011040385--2||s__Roseomonas_A sp016805305--1||s__Roseomonas_A stagni--2:heptad_counter=MCP-38H--12:lbd_counter=:lca_tree=f__Acetobacteraceae:length_avg=95.0:length_max=95.0:length_min=95.0:length_std=0:length_sum=95.0:mismatch_avg=22.0:mismatch_max=22.0:mismatch_min=22.0:mismatch_std=0:mismatch_sum=22.0:name=N839804:qcovhsp_avg=96.0:qcovhsp_max=96.0:qcovhsp_min=96.0:qcovhsp_std=0:qcovhsp_sum=96.0:qend_avg=95.0:qend_max=95.0:qend_min=95.0:qend_std=0:qend_sum=95.0:qstart_avg=1.0:qstart_max=1.0:qstart_min=1.0:qstart_std=0:qstart_sum=1.0:ref_name_counter=RS_GCF_016805305.1_protein.faa_NZ_JAERQN010000002.1_213@PF00015_full_PFAM.379.556--1:scovhsp_avg=53.7:scovhsp_max=53.7:scovhsp_min=53.7:scovhsp_std=0:scovhsp_sum=53.7:send_avg=97.0:send_max=97.0:send_min=97.0:send_std=0:send_sum=97.0:sstart_avg=3.0:sstart_max=3.0:sstart_min=3.0:sstart_std=0:sstart_sum=3.0])0.826:0.0291017[&&NHX:Sample_counter=rhizpot1--2||rhizpot3--1||rhiztom3--1:Type_counter=GTDB--9||capture--4:besthit_avg=76.8:besthit_max=76.8:besthit_min=76.8:besthit_std=0:besthit_sum=76.8:bitscore_avg=123.0:bitscore_max=123.0:bitscore_min=123.0:bitscore_std=0:bitscore_sum=123.0:capture_class_counter=c__Alphaproteobacteria--2||c__Gammaproteobacteria--2:capture_domain_counter=d__Bacteria--4:capture_family_counter=f__Aquisalimonadaceae--1||f__Azospirillaceae--2||f__Burkholderiaceae--1:capture_genus_counter=g__Aquisalimonas--1||g__Herbaspirillum--1||g__Nitrospirillum--2:capture_order_counter=o__Azospirillales--2||o__Burkholderiales--1||o__Nitrococcales--1:capture_phylum_counter=p__Proteobacteria--4:capture_species_counter=s__Aquisalimonas sp007126095--1||s__Herbaspirillum chlorophenolicum--1||s__Nitrospirillum amazonense--1||s__Nitrospirillum amazonense_A--1:evalue_avg=1.05e-36:evalue_max=1.05e-36:evalue_min=1.05e-36:evalue_std=0:evalue_sum=1.05e-36:gapopen_avg=0.0:gapopen_max=0.0:gapopen_min=0.0:gapopen_std=0:gapopen_sum=0.0:gtdb_class_counter=c__Alphaproteobacteria--9:gtdb_domain_counter=d__Bacteria--9:gtdb_family_counter=f__Acetobacteraceae--9:gtdb_genus_counter=g__Belnapia--3||g__Roseococcus--1||g__Roseomonas_A--5:gtdb_order_counter=o__Acetobacterales--9:gtdb_phylum_counter=p__Proteobacteria--9:gtdb_species_counter=s__Belnapia moabensis--1||s__Belnapia sp000802185--1||s__Belnapia sp016773205--1||s__Roseococcus sp019083995--1||s__Roseomonas_A sp011040385--2||s__Roseomonas_A sp016805305--1||s__Roseomonas_A stagni--2:heptad_counter=MCP-38H--13:lbd_counter=:lca_tree=f__Acetobacteraceae:length_avg=95.0:length_max=95.0:length_min=95.0:length_std=0:length_sum=95.0:mismatch_avg=22.0:mismatch_max=22.0:mismatch_min=22.0:mismatch_std=0:mismatch_sum=22.0:name=N839805:qcovhsp_avg=96.0:qcovhsp_max=96.0:qcovhsp_min=96.0:qcovhsp_std=0:qcovhsp_sum=96.0:qend_avg=95.0:qend_max=95.0:qend_min=95.0:qend_std=0:qend_sum=95.0:qstart_avg=1.0:qstart_max=1.0:qstart_min=1.0:qstart_std=0:qstart_sum=1.0:ref_name_counter=RS_GCF_016805305.1_protein.faa_NZ_JAERQN010000002.1_213@PF00015_full_PFAM.379.556--1:scovhsp_avg=53.7:scovhsp_max=53.7:scovhsp_min=53.7:scovhsp_std=0:scovhsp_sum=53.7:send_avg=97.0:send_max=97.0:send_min=97.0:send_std=0:send_sum=97.0:sstart_avg=3.0:sstart_max=3.0:sstart_min=3.0:sstart_std=0:sstart_sum=3.0])0.326:0.0208012[&&NHX:Sample_counter=rhizpot1--2||rhizpot3--1||rhiztom1--2||rhiztom2--2||rhiztom3--11:Type_counter=GTDB--10||capture--18:besthit_avg=77.43333333333334:besthit_max=79.4:besthit_min=76.1:besthit_std=1.7387735140993361:besthit_sum=232.3:bitscore_avg=106.66666666666667:bitscore_max=123.0:bitscore_min=82.0:bitscore_std=21.73323108360405:bitscore_sum=320.0:capture_class_counter=c__Actinomycetia--5||c__Alphaproteobacteria--6||c__Bacilli--1||c__Gammaproteobacteria--6:capture_domain_counter=d__Bacteria--18:capture_family_counter=f__Aquisalimonadaceae--1||f__Azospirillaceae--2||f__Burkholderiaceae--5||f__Cellulomonadaceae--3||f__Geodermatophilaceae--1||f__Magnetospirillaceae--1||f__Micromonosporaceae--1||f__NBRC-103111--1||f__Rhodobacteraceae--1||f__Xanthobacteraceae--2:capture_genus_counter=g__Actinoplanes--1||g__Actinotalea--2||g__Aquisalimonas--1||g__Blastococcus--1||g__Bradyrhizobium--2||g__Cellulomonas--1||g__Comamonas--4||g__Herbaspirillum--1||g__Maritimibacter--1||g__Nitrospirillum--2||g__Phaeospirillum--1||g__R196--1:capture_order_counter=o__Actinomycetales--3||o__Azospirillales--2||o__Burkholderiales--5||o__Mycobacteriales--2||o__Nitrococcales--1||o__Paenibacillales--1||o__Rhizobiales--2||o__Rhodobacterales--1||o__Rhodospirillales--1:capture_phylum_counter=p__Actinobacteriota--5||p__Firmicutes--1||p__Proteobacteria--12:capture_species_counter=s__Actinoplanes italicus--1||s__Actinotalea bogoriensis--2||s__Aquisalimonas sp007126095--1||s__Blastococcus saxobsidens--1||s__Bradyrhizobium sp000239795--2||s__Cellulomonas persica--1||s__Comamonas konjaci_A--4||s__Herbaspirillum chlorophenolicum--1||s__Maritimibacter alkaliphilus--1||s__Nitrospirillum amazonense--1||s__Nitrospirillum amazonense_A--1||s__Phaeospirillum sp903853455--1||s__R196 sp004764705--1:evalue_avg=2.3833333333338335e-22:evalue_max=7.15e-22:evalue_min=1.05e-36:evalue_std=4.1280544247053913e-22:evalue_sum=7.1500000000015e-22:gapopen_avg=0.3333333333333333:gapopen_max=1.0:gapopen_min=0.0:gapopen_std=0.5773502691896258:gapopen_sum=1.0:gtdb_class_counter=c__Alphaproteobacteria--10:gtdb_domain_counter=d__Bacteria--10:gtdb_family_counter=f__Acetobacteraceae--10:gtdb_genus_counter=g__Belnapia--3||g__Paracraurococcus--1||g__Roseococcus--1||g__Roseomonas_A--5:gtdb_order_counter=o__Acetobacterales--10:gtdb_phylum_counter=p__Proteobacteria--10:gtdb_species_counter=s__Belnapia moabensis--1||s__Belnapia sp000802185--1||s__Belnapia sp016773205--1||s__Paracraurococcus ruber--1||s__Roseococcus sp019083995--1||s__Roseomonas_A sp011040385--2||s__Roseomonas_A sp016805305--1||s__Roseomonas_A stagni--2:heptad_counter=MCP-38H--28:lbd_counter=:lca_tree=f__Acetobacteraceae:length_avg=83.33333333333333:length_max=95.0:length_min=63.0:length_std=17.67295485574875:length_sum=250.0:mismatch_avg=18.666666666666668:mismatch_max=22.0:mismatch_min=12.0:mismatch_std=5.773502691896257:mismatch_sum=56.0:name=N839806:qcovhsp_avg=97.06666666666666:qcovhsp_max=98.4:qcovhsp_min=96.0:qcovhsp_std=1.2220201853215606:qcovhsp_sum=291.2:qend_avg=83.33333333333333:qend_max=95.0:qend_min=63.0:qend_std=17.67295485574875:qend_sum=250.0:qstart_avg=1.3333333333333333:qstart_max=2.0:qstart_min=1.0:qstart_std=0.5773502691896257:qstart_sum=4.0:ref_name_counter=GB_GCA_005884745.1_protein.faa_VAZU01000234.1_6@PF00015_full_PFAM.251.351--2||RS_GCF_016805305.1_protein.faa_NZ_JAERQN010000002.1_213@PF00015_full_PFAM.379.556--1:scovhsp_avg=69.56666666666666:scovhsp_max=92.0:scovhsp_min=53.7:scovhsp_std=19.97656960875248:scovhsp_sum=208.7:send_avg=93.33333333333333:send_max=97.0:send_min=89.0:send_std=4.041451884327381:send_sum=280.0:sstart_avg=11.0:sstart_max=27.0:sstart_min=3.0:sstart_std=13.856406460551018:sstart_sum=33.0],e330ad83-ea54-4907-960c-fe46cb915f50_3@MCPsignal.610.728:0.0708806[&&NHX:Sample=rhizpot1:Type=capture:capture_class=c__Actinomycetia:capture_domain=d__Bacteria:capture_family=f__Cellulomonadaceae:capture_genus=g__Cellulomonas:capture_order=o__Actinomycetales:capture_phylum=p__Actinobacteriota:capture_species=s__Cellulomonas persica:heptad=MCP-38H])0.947:0.0850309[&&NHX:Sample_counter=rhizpot1--3||rhizpot3--1||rhiztom1--2||rhiztom2--2||rhiztom3--11:Type_counter=GTDB--10||capture--19:besthit_avg=77.43333333333334:besthit_max=79.4:besthit_min=76.1:besthit_std=1.7387735140993361:besthit_sum=232.3:bitscore_avg=106.66666666666667:bitscore_max=123.0:bitscore_min=82.0:bitscore_std=21.73323108360405:bitscore_sum=320.0:capture_class_counter=c__Actinomycetia--6||c__Alphaproteobacteria--6||c__Bacilli--1||c__Gammaproteobacteria--6:capture_domain_counter=d__Bacteria--19:capture_family_counter=f__Aquisalimonadaceae--1||f__Azospirillaceae--2||f__Burkholderiaceae--5||f__Cellulomonadaceae--4||f__Geodermatophilaceae--1||f__Magnetospirillaceae--1||f__Micromonosporaceae--1||f__NBRC-103111--1||f__Rhodobacteraceae--1||f__Xanthobacteraceae--2:capture_genus_counter=g__Actinoplanes--1||g__Actinotalea--2||g__Aquisalimonas--1||g__Blastococcus--1||g__Bradyrhizobium--2||g__Cellulomonas--2||g__Comamonas--4||g__Herbaspirillum--1||g__Maritimibacter--1||g__Nitrospirillum--2||g__Phaeospirillum--1||g__R196--1:capture_order_counter=o__Actinomycetales--4||o__Azospirillales--2||o__Burkholderiales--5||o__Mycobacteriales--2||o__Nitrococcales--1||o__Paenibacillales--1||o__Rhizobiales--2||o__Rhodobacterales--1||o__Rhodospirillales--1:capture_phylum_counter=p__Actinobacteriota--6||p__Firmicutes--1||p__Proteobacteria--12:capture_species_counter=s__Actinoplanes italicus--1||s__Actinotalea bogoriensis--2||s__Aquisalimonas sp007126095--1||s__Blastococcus saxobsidens--1||s__Bradyrhizobium sp000239795--2||s__Cellulomonas persica--2||s__Comamonas konjaci_A--4||s__Herbaspirillum chlorophenolicum--1||s__Maritimibacter alkaliphilus--1||s__Nitrospirillum amazonense--1||s__Nitrospirillum amazonense_A--1||s__Phaeospirillum sp903853455--1||s__R196 sp004764705--1:evalue_avg=2.3833333333338335e-22:evalue_max=7.15e-22:evalue_min=1.05e-36:evalue_std=4.1280544247053913e-22:evalue_sum=7.1500000000015e-22:gapopen_avg=0.3333333333333333:gapopen_max=1.0:gapopen_min=0.0:gapopen_std=0.5773502691896258:gapopen_sum=1.0:gtdb_class_counter=c__Alphaproteobacteria--10:gtdb_domain_counter=d__Bacteria--10:gtdb_family_counter=f__Acetobacteraceae--10:gtdb_genus_counter=g__Belnapia--3||g__Paracraurococcus--1||g__Roseococcus--1||g__Roseomonas_A--5:gtdb_order_counter=o__Acetobacterales--10:gtdb_phylum_counter=p__Proteobacteria--10:gtdb_species_counter=s__Belnapia moabensis--1||s__Belnapia sp000802185--1||s__Belnapia sp016773205--1||s__Paracraurococcus ruber--1||s__Roseococcus sp019083995--1||s__Roseomonas_A sp011040385--2||s__Roseomonas_A sp016805305--1||s__Roseomonas_A stagni--2:heptad_counter=MCP-38H--29:lbd_counter=:lca_tree=f__Acetobacteraceae:length_avg=83.33333333333333:length_max=95.0:length_min=63.0:length_std=17.67295485574875:length_sum=250.0:mismatch_avg=18.666666666666668:mismatch_max=22.0:mismatch_min=12.0:mismatch_std=5.773502691896257:mismatch_sum=56.0:name=N839808:qcovhsp_avg=97.06666666666666:qcovhsp_max=98.4:qcovhsp_min=96.0:qcovhsp_std=1.2220201853215606:qcovhsp_sum=291.2:qend_avg=83.33333333333333:qend_max=95.0:qend_min=63.0:qend_std=17.67295485574875:qend_sum=250.0:qstart_avg=1.3333333333333333:qstart_max=2.0:qstart_min=1.0:qstart_std=0.5773502691896257:qstart_sum=4.0:ref_name_counter=GB_GCA_005884745.1_protein.faa_VAZU01000234.1_6@PF00015_full_PFAM.251.351--2||RS_GCF_016805305.1_protein.faa_NZ_JAERQN010000002.1_213@PF00015_full_PFAM.379.556--1:scovhsp_avg=69.56666666666666:scovhsp_max=92.0:scovhsp_min=53.7:scovhsp_std=19.97656960875248:scovhsp_sum=208.7:send_avg=93.33333333333333:send_max=97.0:send_min=89.0:send_std=4.041451884327381:send_sum=280.0:sstart_avg=11.0:sstart_max=27.0:sstart_min=3.0:sstart_std=13.856406460551018:sstart_sum=33.0])0.943:0.0627773[&&NHX:Sample_counter=rhizpot1--3||rhizpot3--1||rhiztom1--2||rhiztom2--2||rhiztom3--12:Type_counter=GTDB--15||capture--20:besthit_avg=77.43333333333334:besthit_max=79.4:besthit_min=76.1:besthit_std=1.7387735140993361:besthit_sum=232.3:bitscore_avg=106.66666666666667:bitscore_max=123.0:bitscore_min=82.0:bitscore_std=21.73323108360405:bitscore_sum=320.0:capture_class_counter=c__Actinomycetia--6||c__Alphaproteobacteria--6||c__Bacilli--1||c__Gammaproteobacteria--7:capture_domain_counter=d__Bacteria--20:capture_family_counter=f__Aquisalimonadaceae--1||f__Azospirillaceae--2||f__Burkholderiaceae--5||f__Cellulomonadaceae--4||f__Geodermatophilaceae--1||f__Magnetospirillaceae--1||f__Micromonosporaceae--1||f__NBRC-103111--1||f__Pseudomonadaceae--1||f__Rhodobacteraceae--1||f__Xanthobacteraceae--2:capture_genus_counter=g__Actinoplanes--1||g__Actinotalea--2||g__Aquisalimonas--1||g__Blastococcus--1||g__Bradyrhizobium--2||g__Cellulomonas--2||g__Comamonas--4||g__Herbaspirillum--1||g__Maritimibacter--1||g__Nitrospirillum--2||g__Phaeospirillum--1||g__Pseudomonas_E--1||g__R196--1:capture_order_counter=o__Actinomycetales--4||o__Azospirillales--2||o__Burkholderiales--5||o__Mycobacteriales--2||o__Nitrococcales--1||o__Paenibacillales--1||o__Pseudomonadales--1||o__Rhizobiales--2||o__Rhodobacterales--1||o__Rhodospirillales--1:capture_phylum_counter=p__Actinobacteriota--6||p__Firmicutes--1||p__Proteobacteria--13:capture_species_counter=s__Actinoplanes italicus--1||s__Actinotalea bogoriensis--2||s__Aquisalimonas sp007126095--1||s__Blastococcus saxobsidens--1||s__Bradyrhizobium sp000239795--2||s__Cellulomonas persica--2||s__Comamonas konjaci_A--4||s__Herbaspirillum chlorophenolicum--1||s__Maritimibacter alkaliphilus--1||s__Nitrospirillum amazonense--1||s__Nitrospirillum amazonense_A--1||s__Phaeospirillum sp903853455--1||s__Pseudomonas_E fuscovaginae_A--1||s__R196 sp004764705--1:evalue_avg=2.3833333333338335e-22:evalue_max=7.15e-22:evalue_min=1.05e-36:evalue_std=4.1280544247053913e-22:evalue_sum=7.1500000000015e-22:gapopen_avg=0.3333333333333333:gapopen_max=1.0:gapopen_min=0.0:gapopen_std=0.5773502691896258:gapopen_sum=1.0:gtdb_class_counter=c__Alphaproteobacteria--15:gtdb_domain_counter=d__Bacteria--15:gtdb_family_counter=f__Acetobacteraceae--15:gtdb_genus_counter=g__Belnapia--3||g__Paracraurococcus--1||g__Roseococcus--1||g__Roseomonas_A--5||g__Roseomonas_B--5:gtdb_order_counter=o__Acetobacterales--15:gtdb_phylum_counter=p__Proteobacteria--15:gtdb_species_counter=s__Belnapia moabensis--1||s__Belnapia sp000802185--1||s__Belnapia sp016773205--1||s__Paracraurococcus ruber--1||s__Roseococcus sp019083995--1||s__Roseomonas_A sp011040385--2||s__Roseomonas_A sp016805305--1||s__Roseomonas_A stagni--2||s__Roseomonas_B alkaliterrae--1||s__Roseomonas_B sp001464375--1||s__Roseomonas_B sp005222755--1||s__Roseomonas_B sp016106015--1||s__Roseomonas_B sp017813355--1:heptad_counter=MCP-38H--35:lbd_counter=:lca_tree=f__Acetobacteraceae:length_avg=83.33333333333333:length_max=95.0:length_min=63.0:length_std=17.67295485574875:length_sum=250.0:mismatch_avg=18.666666666666668:mismatch_max=22.0:mismatch_min=12.0:mismatch_std=5.773502691896257:mismatch_sum=56.0:name=N839809:qcovhsp_avg=97.06666666666666:qcovhsp_max=98.4:qcovhsp_min=96.0:qcovhsp_std=1.2220201853215606:qcovhsp_sum=291.2:qend_avg=83.33333333333333:qend_max=95.0:qend_min=63.0:qend_std=17.67295485574875:qend_sum=250.0:qstart_avg=1.3333333333333333:qstart_max=2.0:qstart_min=1.0:qstart_std=0.5773502691896257:qstart_sum=4.0:ref_name_counter=GB_GCA_005884745.1_protein.faa_VAZU01000234.1_6@PF00015_full_PFAM.251.351--2||RS_GCF_016805305.1_protein.faa_NZ_JAERQN010000002.1_213@PF00015_full_PFAM.379.556--1:scovhsp_avg=69.56666666666666:scovhsp_max=92.0:scovhsp_min=53.7:scovhsp_std=19.97656960875248:scovhsp_sum=208.7:send_avg=93.33333333333333:send_max=97.0:send_min=89.0:send_std=4.041451884327381:send_sum=280.0:sstart_avg=11.0:sstart_max=27.0:sstart_min=3.0:sstart_std=13.856406460551018:sstart_sum=33.0])0.782:0.0269282[&&NHX:Sample_counter=rhizpot1--3||rhizpot3--1||rhiztom1--2||rhiztom2--2||rhiztom3--12:Type_counter=GTDB--18||capture--20:besthit_avg=77.43333333333334:besthit_max=79.4:besthit_min=76.1:besthit_std=1.7387735140993361:besthit_sum=232.3:bitscore_avg=106.66666666666667:bitscore_max=123.0:bitscore_min=82.0:bitscore_std=21.73323108360405:bitscore_sum=320.0:capture_class_counter=c__Actinomycetia--6||c__Alphaproteobacteria--6||c__Bacilli--1||c__Gammaproteobacteria--7:capture_domain_counter=d__Bacteria--20:capture_family_counter=f__Aquisalimonadaceae--1||f__Azospirillaceae--2||f__Burkholderiaceae--5||f__Cellulomonadaceae--4||f__Geodermatophilaceae--1||f__Magnetospirillaceae--1||f__Micromonosporaceae--1||f__NBRC-103111--1||f__Pseudomonadaceae--1||f__Rhodobacteraceae--1||f__Xanthobacteraceae--2:capture_genus_counter=g__Actinoplanes--1||g__Actinotalea--2||g__Aquisalimonas--1||g__Blastococcus--1||g__Bradyrhizobium--2||g__Cellulomonas--2||g__Comamonas--4||g__Herbaspirillum--1||g__Maritimibacter--1||g__Nitrospirillum--2||g__Phaeospirillum--1||g__Pseudomonas_E--1||g__R196--1:capture_order_counter=o__Actinomycetales--4||o__Azospirillales--2||o__Burkholderiales--5||o__Mycobacteriales--2||o__Nitrococcales--1||o__Paenibacillales--1||o__Pseudomonadales--1||o__Rhizobiales--2||o__Rhodobacterales--1||o__Rhodospirillales--1:capture_phylum_counter=p__Actinobacteriota--6||p__Firmicutes--1||p__Proteobacteria--13:capture_species_counter=s__Actinoplanes italicus--1||s__Actinotalea bogoriensis--2||s__Aquisalimonas sp007126095--1||s__Blastococcus saxobsidens--1||s__Bradyrhizobium sp000239795--2||s__Cellulomonas persica--2||s__Comamonas konjaci_A--4||s__Herbaspirillum chlorophenolicum--1||s__Maritimibacter alkaliphilus--1||s__Nitrospirillum amazonense--1||s__Nitrospirillum amazonense_A--1||s__Phaeospirillum sp903853455--1||s__Pseudomonas_E fuscovaginae_A--1||s__R196 sp004764705--1:evalue_avg=2.3833333333338335e-22:evalue_max=7.15e-22:evalue_min=1.05e-36:evalue_std=4.1280544247053913e-22:evalue_sum=7.1500000000015e-22:gapopen_avg=0.3333333333333333:gapopen_max=1.0:gapopen_min=0.0:gapopen_std=0.5773502691896258:gapopen_sum=1.0:gtdb_class_counter=c__Alphaproteobacteria--18:gtdb_domain_counter=d__Bacteria--18:gtdb_family_counter=f__Acetobacteraceae--18:gtdb_genus_counter=g__Belnapia--3||g__Paracraurococcus--1||g__Roseococcus--1||g__Roseomonas_A--8||g__Roseomonas_B--5:gtdb_order_counter=o__Acetobacterales--18:gtdb_phylum_counter=p__Proteobacteria--18:gtdb_species_counter=s__Belnapia moabensis--1||s__Belnapia sp000802185--1||s__Belnapia sp016773205--1||s__Paracraurococcus ruber--1||s__Roseococcus sp019083995--1||s__Roseomonas_A frigidaquae--1||s__Roseomonas_A sp011040385--2||s__Roseomonas_A sp012103215--1||s__Roseomonas_A sp016805305--1||s__Roseomonas_A stagni--3||s__Roseomonas_B alkaliterrae--1||s__Roseomonas_B sp001464375--1||s__Roseomonas_B sp005222755--1||s__Roseomonas_B sp016106015--1||s__Roseomonas_B sp017813355--1:heptad_counter=MCP-38H--38:lbd_counter=:lca_tree=f__Acetobacteraceae:length_avg=83.33333333333333:length_max=95.0:length_min=63.0:length_std=17.67295485574875:length_sum=250.0:mismatch_avg=18.666666666666668:mismatch_max=22.0:mismatch_min=12.0:mismatch_std=5.773502691896257:mismatch_sum=56.0:name=N839810:qcovhsp_avg=97.06666666666666:qcovhsp_max=98.4:qcovhsp_min=96.0:qcovhsp_std=1.2220201853215606:qcovhsp_sum=291.2:qend_avg=83.33333333333333:qend_max=95.0:qend_min=63.0:qend_std=17.67295485574875:qend_sum=250.0:qstart_avg=1.3333333333333333:qstart_max=2.0:qstart_min=1.0:qstart_std=0.5773502691896257:qstart_sum=4.0:ref_name_counter=GB_GCA_005884745.1_protein.faa_VAZU01000234.1_6@PF00015_full_PFAM.251.351--2||RS_GCF_016805305.1_protein.faa_NZ_JAERQN010000002.1_213@PF00015_full_PFAM.379.556--1:scovhsp_avg=69.56666666666666:scovhsp_max=92.0:scovhsp_min=53.7:scovhsp_std=19.97656960875248:scovhsp_sum=208.7:send_avg=93.33333333333333:send_max=97.0:send_min=89.0:send_std=4.041451884327381:send_sum=280.0:sstart_avg=11.0:sstart_max=27.0:sstart_min=3.0:sstart_std=13.856406460551018:sstart_sum=33.0])0.447:0.0364194[&&NHX:Sample_counter=rhizpot1--4||rhizpot3--1||rhiztom1--4||rhiztom2--6||rhiztom3--13:Type_counter=GTDB--23||capture--28:besthit_avg=75.92500000000001:besthit_max=79.4:besthit_min=71.4:besthit_std=3.334041591422238:besthit_sum=303.70000000000005:bitscore_avg=111.0:bitscore_max=124.0:bitscore_min=82.0:bitscore_std=19.748417658131498:bitscore_sum=444.0:capture_class_counter=c__Actinomycetia--6||c__Alphaproteobacteria--11||c__Bacilli--1||c__Gammaproteobacteria--10:capture_domain_counter=d__Bacteria--28:capture_family_counter=f__Aquisalimonadaceae--1||f__Azospirillaceae--2||f__Burkholderiaceae--6||f__Cellulomonadaceae--4||f__Chromobacteriaceae--2||f__Geodermatophilaceae--1||f__JAFLCR01--3||f__Magnetospirillaceae--1||f__Micromonosporaceae--1||f__NBRC-103111--1||f__Pseudomonadaceae--1||f__Rhizobiaceae--2||f__Rhodobacteraceae--1||f__Xanthobacteraceae--2:capture_genus_counter=g__Actinoplanes--1||g__Actinotalea--2||g__Agrobacterium--1||g__Aquisalimonas--1||g__Blastococcus--1||g__Bordetella_C--1||g__Bradyrhizobium--2||g__Cellulomonas--2||g__Chromobacterium--2||g__Comamonas--4||g__Herbaspirillum--1||g__JAFLCR01--3||g__Maritimibacter--1||g__Nitrospirillum--2||g__Phaeospirillum--1||g__Pseudomonas_E--1||g__R196--1||g__Shinella--1:capture_order_counter=o__Actinomycetales--4||o__Azospirillales--2||o__Burkholderiales--8||o__Mycobacteriales--2||o__Nitrococcales--1||o__Paenibacillales--1||o__Pseudomonadales--1||o__Rhizobiales--4||o__Rhodobacterales--1||o__Rhodospirillales--1||o__Rickettsiales--3:capture_phylum_counter=p__Actinobacteriota--6||p__Firmicutes--1||p__Proteobacteria--21:capture_species_counter=s__Actinoplanes italicus--1||s__Actinotalea bogoriensis--2||s__Agrobacterium sp005938205--1||s__Aquisalimonas sp007126095--1||s__Blastococcus saxobsidens--1||s__Bordetella_C aloeverae--1||s__Bradyrhizobium sp000239795--2||s__Cellulomonas persica--2||s__Chromobacterium sp016428945--2||s__Comamonas konjaci_A--4||s__Herbaspirillum chlorophenolicum--1||s__JAFLCR01 sp017302755--3||s__Maritimibacter alkaliphilus--1||s__Nitrospirillum amazonense--1||s__Nitrospirillum amazonense_A--1||s__Phaeospirillum sp903853455--1||s__Pseudomonas_E fuscovaginae_A--1||s__R196 sp004764705--1||s__Shinella sp001713395--1:evalue_avg=1.7875000000003762e-22:evalue_max=7.15e-22:evalue_min=4.9e-37:evalue_std=3.574999999999749e-22:evalue_sum=7.150000000001505e-22:gapopen_avg=0.25:gapopen_max=1.0:gapopen_min=0.0:gapopen_std=0.5:gapopen_sum=1.0:gtdb_class_counter=c__Alphaproteobacteria--23:gtdb_domain_counter=d__Bacteria--23:gtdb_family_counter=f__Acetobacteraceae--23:gtdb_genus_counter=g__Belnapia--3||g__Crenalkalicoccus--1||g__Paracraurococcus--2||g__Roseococcus--2||g__Roseomonas--2||g__Roseomonas_A--8||g__Roseomonas_B--5:gtdb_order_counter=o__Acetobacterales--23:gtdb_phylum_counter=p__Proteobacteria--23:gtdb_species_counter=s__Belnapia moabensis--1||s__Belnapia sp000802185--1||s__Belnapia sp016773205--1||s__Crenalkalicoccus roseus--1||s__Paracraurococcus ruber--1||s__Paracraurococcus ruber_A--1||s__Roseococcus sp019083995--2||s__Roseomonas nepalensis--1||s__Roseomonas pecuniae--1||s__Roseomonas_A frigidaquae--1||s__Roseomonas_A sp011040385--2||s__Roseomonas_A sp012103215--1||s__Roseomonas_A sp016805305--1||s__Roseomonas_A stagni--3||s__Roseomonas_B alkaliterrae--1||s__Roseomonas_B sp001464375--1||s__Roseomonas_B sp005222755--1||s__Roseomonas_B sp016106015--1||s__Roseomonas_B sp017813355--1:heptad_counter=MCP-38H--51:lbd_counter=:lca_tree=f__Acetobacteraceae:length_avg=88.75:length_max=105.0:length_min=63.0:length_std=18.043927879852916:length_sum=355.0:mismatch_avg=21.5:mismatch_max=30.0:mismatch_min=12.0:mismatch_std=7.371114795831994:mismatch_sum=86.0:name=N839811:qcovhsp_avg=96.875:qcovhsp_max=98.4:qcovhsp_min=96.0:qcovhsp_std=1.0688779163216007:qcovhsp_sum=387.5:qend_avg=89.75:qend_max=109.0:qend_min=63.0:qend_std=19.311050377094112:qend_sum=359.0:qstart_avg=2.25:qstart_max=5.0:qstart_min=1.0:qstart_std=1.8929694486000912:qstart_sum=9.0:ref_name_counter=GB_GCA_005884745.1_protein.faa_VAZU01000234.1_6@PF00015_full_PFAM.251.351--2||RS_GCF_003258945.1_protein.faa_NZ_QLIX01000007.1_98@PF00015_full_PFAM.508.681--1||RS_GCF_016805305.1_protein.faa_NZ_JAERQN010000002.1_213@PF00015_full_PFAM.379.556--1:scovhsp_avg=67.35:scovhsp_max=92.0:scovhsp_min=53.7:scovhsp_std=16.902563908078164:scovhsp_sum=269.4:send_avg=97.0:send_max=108.0:send_min=89.0:send_std=8.04155872120988:send_sum=388.0:sstart_avg=9.25:sstart_max=27.0:sstart_min=3.0:sstart_std=11.84271928232701:sstart_sum=37.0])0.69:0.046923[&&NHX:Sample_counter=rhizpot1--4||rhizpot3--1||rhiztom1--4||rhiztom2--6||rhiztom3--13:Type_counter=GTDB--26||capture--28:besthit_avg=75.92500000000001:besthit_max=79.4:besthit_min=71.4:besthit_std=3.334041591422238:besthit_sum=303.70000000000005:bitscore_avg=111.0:bitscore_max=124.0:bitscore_min=82.0:bitscore_std=19.748417658131498:bitscore_sum=444.0:capture_class_counter=c__Actinomycetia--6||c__Alphaproteobacteria--11||c__Bacilli--1||c__Gammaproteobacteria--10:capture_domain_counter=d__Bacteria--28:capture_family_counter=f__Aquisalimonadaceae--1||f__Azospirillaceae--2||f__Burkholderiaceae--6||f__Cellulomonadaceae--4||f__Chromobacteriaceae--2||f__Geodermatophilaceae--1||f__JAFLCR01--3||f__Magnetospirillaceae--1||f__Micromonosporaceae--1||f__NBRC-103111--1||f__Pseudomonadaceae--1||f__Rhizobiaceae--2||f__Rhodobacteraceae--1||f__Xanthobacteraceae--2:capture_genus_counter=g__Actinoplanes--1||g__Actinotalea--2||g__Agrobacterium--1||g__Aquisalimonas--1||g__Blastococcus--1||g__Bordetella_C--1||g__Bradyrhizobium--2||g__Cellulomonas--2||g__Chromobacterium--2||g__Comamonas--4||g__Herbaspirillum--1||g__JAFLCR01--3||g__Maritimibacter--1||g__Nitrospirillum--2||g__Phaeospirillum--1||g__Pseudomonas_E--1||g__R196--1||g__Shinella--1:capture_order_counter=o__Actinomycetales--4||o__Azospirillales--2||o__Burkholderiales--8||o__Mycobacteriales--2||o__Nitrococcales--1||o__Paenibacillales--1||o__Pseudomonadales--1||o__Rhizobiales--4||o__Rhodobacterales--1||o__Rhodospirillales--1||o__Rickettsiales--3:capture_phylum_counter=p__Actinobacteriota--6||p__Firmicutes--1||p__Proteobacteria--21:capture_species_counter=s__Actinoplanes italicus--1||s__Actinotalea bogoriensis--2||s__Agrobacterium sp005938205--1||s__Aquisalimonas sp007126095--1||s__Blastococcus saxobsidens--1||s__Bordetella_C aloeverae--1||s__Bradyrhizobium sp000239795--2||s__Cellulomonas persica--2||s__Chromobacterium sp016428945--2||s__Comamonas konjaci_A--4||s__Herbaspirillum chlorophenolicum--1||s__JAFLCR01 sp017302755--3||s__Maritimibacter alkaliphilus--1||s__Nitrospirillum amazonense--1||s__Nitrospirillum amazonense_A--1||s__Phaeospirillum sp903853455--1||s__Pseudomonas_E fuscovaginae_A--1||s__R196 sp004764705--1||s__Shinella sp001713395--1:evalue_avg=1.7875000000003762e-22:evalue_max=7.15e-22:evalue_min=4.9e-37:evalue_std=3.574999999999749e-22:evalue_sum=7.150000000001505e-22:gapopen_avg=0.25:gapopen_max=1.0:gapopen_min=0.0:gapopen_std=0.5:gapopen_sum=1.0:gtdb_class_counter=c__Alphaproteobacteria--26:gtdb_domain_counter=d__Bacteria--26:gtdb_family_counter=f__Acetobacteraceae--26:gtdb_genus_counter=g__Belnapia--3||g__Crenalkalicoccus--1||g__Paracraurococcus--5||g__Roseococcus--2||g__Roseomonas--2||g__Roseomonas_A--8||g__Roseomonas_B--5:gtdb_order_counter=o__Acetobacterales--26:gtdb_phylum_counter=p__Proteobacteria--26:gtdb_species_counter=s__Belnapia moabensis--1||s__Belnapia sp000802185--1||s__Belnapia sp016773205--1||s__Crenalkalicoccus roseus--1||s__Paracraurococcus frigidaeris--1||s__Paracraurococcus ruber--1||s__Paracraurococcus ruber_A--2||s__Paracraurococcus sp013112485--1||s__Roseococcus sp019083995--2||s__Roseomonas nepalensis--1||s__Roseomonas pecuniae--1||s__Roseomonas_A frigidaquae--1||s__Roseomonas_A sp011040385--2||s__Roseomonas_A sp012103215--1||s__Roseomonas_A sp016805305--1||s__Roseomonas_A stagni--3||s__Roseomonas_B alkaliterrae--1||s__Roseomonas_B sp001464375--1||s__Roseomonas_B sp005222755--1||s__Roseomonas_B sp016106015--1||s__Roseomonas_B sp017813355--1:heptad_counter=MCP-38H--54:lbd_counter=:lca_tree=f__Acetobacteraceae:length_avg=88.75:length_max=105.0:length_min=63.0:length_std=18.043927879852916:length_sum=355.0:mismatch_avg=21.5:mismatch_max=30.0:mismatch_min=12.0:mismatch_std=7.371114795831994:mismatch_sum=86.0:name=N839812:qcovhsp_avg=96.875:qcovhsp_max=98.4:qcovhsp_min=96.0:qcovhsp_std=1.0688779163216007:qcovhsp_sum=387.5:qend_avg=89.75:qend_max=109.0:qend_min=63.0:qend_std=19.311050377094112:qend_sum=359.0:qstart_avg=2.25:qstart_max=5.0:qstart_min=1.0:qstart_std=1.8929694486000912:qstart_sum=9.0:ref_name_counter=GB_GCA_005884745.1_protein.faa_VAZU01000234.1_6@PF00015_full_PFAM.251.351--2||RS_GCF_003258945.1_protein.faa_NZ_QLIX01000007.1_98@PF00015_full_PFAM.508.681--1||RS_GCF_016805305.1_protein.faa_NZ_JAERQN010000002.1_213@PF00015_full_PFAM.379.556--1:scovhsp_avg=67.35:scovhsp_max=92.0:scovhsp_min=53.7:scovhsp_std=16.902563908078164:scovhsp_sum=269.4:send_avg=97.0:send_max=108.0:send_min=89.0:send_std=8.04155872120988:send_sum=388.0:sstart_avg=9.25:sstart_max=27.0:sstart_min=3.0:sstart_std=11.84271928232701:sstart_sum=37.0],(256c6a10-6768-4061-81d3-ed8e06a05f71_1@MCPsignal.62.187:0.238691[&&NHX:Sample=rhizpot1:Type=capture:besthit=64.0:bitscore=138.0:capture_class=c__Alphaproteobacteria:capture_domain=d__Bacteria:capture_family=f__Beijerinckiaceae:capture_genus=g__Methylosinus:capture_order=o__Rhizobiales:capture_phylum=p__Proteobacteria:capture_species=s__Methylosinus trichosporium:evalue=3.92e-42:gapopen=1.0:heptad=MCP-38H:length=125.0:mismatch=44.0:qcovhsp=99.2:qend=125.0:qstart=2.0:ref_name=RS_GCF_012103215.1_protein.faa_NZ_JAAVNE010000001.1_18@PF00015_full_PFAM.363.543:scovhsp=69.4:send=130.0:sstart=6.0],((RS_GCF_005222815.1_protein.faa_NZ_STGB01000002.1_427@PF00015_full_PFAM.363.586:0.155847[&&NHX:Type=GTDB:gtdb_class=c__Alphaproteobacteria:gtdb_domain=d__Bacteria:gtdb_family=f__Acetobacteraceae:gtdb_genus=g__Roseomonas_A:gtdb_order=o__Acetobacterales:gtdb_phylum=p__Proteobacteria:gtdb_species=s__Roseomonas_A sp005222815:heptad=MCP-38H:species=d__Bacteria_p__Proteobacteria_c__Alphaproteobacteria_o__Acetobacterales_f__Acetobacteraceae_g__Roseomonas_A_s__Roseomonas_A sp005222815],((RS_GCF_012103215.1_protein.faa_NZ_JAAVNE010000001.1_18@PF00015_full_PFAM.363.543:0.127364[&&NHX:Type=GTDB:gtdb_class=c__Alphaproteobacteria:gtdb_domain=d__Bacteria:gtdb_family=f__Acetobacteraceae:gtdb_genus=g__Roseomonas_A:gtdb_order=o__Acetobacterales:gtdb_phylum=p__Proteobacteria:gtdb_species=s__Roseomonas_A sp012103215:heptad=MCP-38H:species=d__Bacteria_p__Proteobacteria_c__Alphaproteobacteria_o__Acetobacterales_f__Acetobacteraceae_g__Roseomonas_A_s__Roseomonas_A sp012103215],(RS_GCF_019024325.1_protein.faa_NZ_JAFNJS010000006.1_143@PF00015_full_PFAM.366.532:0.0497849[&&NHX:Type=GTDB:gtdb_class=c__Alphaproteobacteria:gtdb_domain=d__Bacteria:gtdb_family=f__Acetobacteraceae:gtdb_genus=g__Roseomonas_A:gtdb_order=o__Acetobacterales:gtdb_phylum=p__Proteobacteria:gtdb_species=s__Roseomonas_A tokyonensis:heptad=MCP-38H:species=d__Bacteria_p__Proteobacteria_c__Alphaproteobacteria_o__Acetobacterales_f__Acetobacteraceae_g__Roseomonas_A_s__Roseomonas_A tokyonensis],RS_GCF_019029495.1_protein.faa_NZ_JAERQM010000005.1_127@PF00015_full_PFAM.367.526:0.0320426[&&NHX:Type=GTDB:gtdb_class=c__Alphaproteobacteria:gtdb_domain=d__Bacteria:gtdb_family=f__Acetobacteraceae:gtdb_genus=g__Roseomonas_A:gtdb_order=o__Acetobacterales:gtdb_phylum=p__Proteobacteria:gtdb_species=s__Roseomonas_A sp019029495:heptad=MCP-38H:species=d__Bacteria_p__Proteobacteria_c__Alphaproteobacteria_o__Acetobacterales_f__Acetobacteraceae_g__Roseomonas_A_s__Roseomonas_A sp019029495])0.912:0.0418373[&&NHX:Sample_counter=:Type_counter=GTDB--2:capture_class_counter=:capture_domain_counter=:capture_family_counter=:capture_genus_counter=:capture_order_counter=:capture_phylum_counter=:capture_species_counter=:evoltype=D:gtdb_class_counter=c__Alphaproteobacteria--2:gtdb_domain_counter=d__Bacteria--2:gtdb_family_counter=f__Acetobacteraceae--2:gtdb_genus_counter=g__Roseomonas_A--2:gtdb_order_counter=o__Acetobacterales--2:gtdb_phylum_counter=p__Proteobacteria--2:gtdb_species_counter=s__Roseomonas_A sp019029495--1||s__Roseomonas_A tokyonensis--1:heptad_counter=MCP-38H--2:lbd_counter=:lca=d__Bacteria:lca_tree=g__Roseomonas_A:name=N839818:ref_name_counter=])0.972:0.0861545[&&NHX:Sample_counter=:Type_counter=GTDB--3:capture_class_counter=:capture_domain_counter=:capture_family_counter=:capture_genus_counter=:capture_order_counter=:capture_phylum_counter=:capture_species_counter=:evoltype=D:gtdb_class_counter=c__Alphaproteobacteria--3:gtdb_domain_counter=d__Bacteria--3:gtdb_family_counter=f__Acetobacteraceae--3:gtdb_genus_counter=g__Roseomonas_A--3:gtdb_order_counter=o__Acetobacterales--3:gtdb_phylum_counter=p__Proteobacteria--3:gtdb_species_counter=s__Roseomonas_A sp012103215--1||s__Roseomonas_A sp019029495--1||s__Roseomonas_A tokyonensis--1:heptad_counter=MCP-38H--3:lbd_counter=:lca=d__Bacteria:lca_tree=g__Roseomonas_A:name=N839819:ref_name_counter=],(ef2579ed-b3af-4687-bfc5-fd16c9f636d8_4@MCPsignal.191.296:0.102084[&&NHX:Sample=rhizpot1:Type=capture:capture_class=c__Gammaproteobacteria:capture_domain=d__Bacteria:capture_family=f__Burkholderiaceae:capture_genus=g__Burkholderia:capture_order=o__Burkholderiales:capture_phylum=p__Proteobacteria:capture_species=s__Burkholderia sp017104645:heptad=MCP-38H],(RS_GCF_011040385.1_protein.faa_NZ_JAAIKB010000001.1_24@PF00015_full_PFAM.371.564:0.0150426[&&NHX:Type=GTDB:gtdb_class=c__Alphaproteobacteria:gtdb_domain=d__Bacteria:gtdb_family=f__Acetobacteraceae:gtdb_genus=g__Roseomonas_A:gtdb_order=o__Acetobacterales:gtdb_phylum=p__Proteobacteria:gtdb_species=s__Roseomonas_A sp011040385:heptad=MCP-38H:species=d__Bacteria_p__Proteobacteria_c__Alphaproteobacteria_o__Acetobacterales_f__Acetobacteraceae_g__Roseomonas_A_s__Roseomonas_A sp011040385],(RS_GCF_900114315.1_protein.faa_NZ_FOSQ01000004.1_147@PF00015_full_PFAM.373.556:0.0307766[&&NHX:Type=GTDB:gtdb_class=c__Alphaproteobacteria:gtdb_domain=d__Bacteria:gtdb_family=f__Acetobacteraceae:gtdb_genus=g__Roseomonas_A:gtdb_order=o__Acetobacterales:gtdb_phylum=p__Proteobacteria:gtdb_species=s__Roseomonas_A stagni:heptad=MCP-38H:species=d__Bacteria_p__Proteobacteria_c__Alphaproteobacteria_o__Acetobacterales_f__Acetobacteraceae_g__Roseomonas_A_s__Roseomonas_A stagni],RS_GCF_016805305.1_protein.faa_NZ_JAERQN010000009.1_24@PF00015_full_PFAM.369.555:0.0404266[&&NHX:Type=GTDB:gtdb_class=c__Alphaproteobacteria:gtdb_domain=d__Bacteria:gtdb_family=f__Acetobacteraceae:gtdb_genus=g__Roseomonas_A:gtdb_order=o__Acetobacterales:gtdb_phylum=p__Proteobacteria:gtdb_species=s__Roseomonas_A sp016805305:heptad=MCP-38H:species=d__Bacteria_p__Proteobacteria_c__Alphaproteobacteria_o__Acetobacterales_f__Acetobacteraceae_g__Roseomonas_A_s__Roseomonas_A sp016805305])0.971:0.04911[&&NHX:Sample_counter=:Type_counter=GTDB--2:capture_class_counter=:capture_domain_counter=:capture_family_counter=:capture_genus_counter=:capture_order_counter=:capture_phylum_counter=:capture_species_counter=:evoltype=D:gtdb_class_counter=c__Alphaproteobacteria--2:gtdb_domain_counter=d__Bacteria--2:gtdb_family_counter=f__Acetobacteraceae--2:gtdb_genus_counter=g__Roseomonas_A--2:gtdb_order_counter=o__Acetobacterales--2:gtdb_phylum_counter=p__Proteobacteria--2:gtdb_species_counter=s__Roseomonas_A sp016805305--1||s__Roseomonas_A stagni--1:heptad_counter=MCP-38H--2:lbd_counter=:lca=d__Bacteria:lca_tree=g__Roseomonas_A:name=N839824:ref_name_counter=])0.757:0.0579439[&&NHX:Sample_counter=:Type_counter=GTDB--3:capture_class_counter=:capture_domain_counter=:capture_family_counter=:capture_genus_counter=:capture_order_counter=:capture_phylum_counter=:capture_species_counter=:evoltype=D:gtdb_class_counter=c__Alphaproteobacteria--3:gtdb_domain_counter=d__Bacteria--3:gtdb_family_counter=f__Acetobacteraceae--3:gtdb_genus_counter=g__Roseomonas_A--3:gtdb_order_counter=o__Acetobacterales--3:gtdb_phylum_counter=p__Proteobacteria--3:gtdb_species_counter=s__Roseomonas_A sp011040385--1||s__Roseomonas_A sp016805305--1||s__Roseomonas_A stagni--1:heptad_counter=MCP-38H--3:lbd_counter=:lca=d__Bacteria:lca_tree=g__Roseomonas_A:name=N839825:ref_name_counter=])0.823:0.0479788[&&NHX:Sample_counter=rhizpot1--1:Type_counter=GTDB--3||capture--1:capture_class_counter=c__Gammaproteobacteria--1:capture_domain_counter=d__Bacteria--1:capture_family_counter=f__Burkholderiaceae--1:capture_genus_counter=g__Burkholderia--1:capture_order_counter=o__Burkholderiales--1:capture_phylum_counter=p__Proteobacteria--1:capture_species_counter=s__Burkholderia sp017104645--1:gtdb_class_counter=c__Alphaproteobacteria--3:gtdb_domain_counter=d__Bacteria--3:gtdb_family_counter=f__Acetobacteraceae--3:gtdb_genus_counter=g__Roseomonas_A--3:gtdb_order_counter=o__Acetobacterales--3:gtdb_phylum_counter=p__Proteobacteria--3:gtdb_species_counter=s__Roseomonas_A sp011040385--1||s__Roseomonas_A sp016805305--1||s__Roseomonas_A stagni--1:heptad_counter=MCP-38H--4:lbd_counter=:lca_tree=g__Roseomonas_A:name=N839826:ref_name_counter=])0.973:0.0894477[&&NHX:Sample_counter=rhizpot1--1:Type_counter=GTDB--6||capture--1:capture_class_counter=c__Gammaproteobacteria--1:capture_domain_counter=d__Bacteria--1:capture_family_counter=f__Burkholderiaceae--1:capture_genus_counter=g__Burkholderia--1:capture_order_counter=o__Burkholderiales--1:capture_phylum_counter=p__Proteobacteria--1:capture_species_counter=s__Burkholderia sp017104645--1:gtdb_class_counter=c__Alphaproteobacteria--6:gtdb_domain_counter=d__Bacteria--6:gtdb_family_counter=f__Acetobacteraceae--6:gtdb_genus_counter=g__Roseomonas_A--6:gtdb_order_counter=o__Acetobacterales--6:gtdb_phylum_counter=p__Proteobacteria--6:gtdb_species_counter=s__Roseomonas_A sp011040385--1||s__Roseomonas_A sp012103215--1||s__Roseomonas_A sp016805305--1||s__Roseomonas_A sp019029495--1||s__Roseomonas_A stagni--1||s__Roseomonas_A tokyonensis--1:heptad_counter=MCP-38H--7:lbd_counter=:lca_tree=g__Roseomonas_A:name=N839827:ref_name_counter=])0.973:0.0876208[&&NHX:Sample_counter=rhizpot1--1:Type_counter=GTDB--7||capture--1:capture_class_counter=c__Gammaproteobacteria--1:capture_domain_counter=d__Bacteria--1:capture_family_counter=f__Burkholderiaceae--1:capture_genus_counter=g__Burkholderia--1:capture_order_counter=o__Burkholderiales--1:capture_phylum_counter=p__Proteobacteria--1:capture_species_counter=s__Burkholderia sp017104645--1:gtdb_class_counter=c__Alphaproteobacteria--7:gtdb_domain_counter=d__Bacteria--7:gtdb_family_counter=f__Acetobacteraceae--7:gtdb_genus_counter=g__Roseomonas_A--7:gtdb_order_counter=o__Acetobacterales--7:gtdb_phylum_counter=p__Proteobacteria--7:gtdb_species_counter=s__Roseomonas_A sp005222815--1||s__Roseomonas_A sp011040385--1||s__Roseomonas_A sp012103215--1||s__Roseomonas_A sp016805305--1||s__Roseomonas_A sp019029495--1||s__Roseomonas_A stagni--1||s__Roseomonas_A tokyonensis--1:heptad_counter=MCP-38H--8:lbd_counter=:lca_tree=g__Roseomonas_A:name=N839828:ref_name_counter=],(((RS_GCF_005222755.1_protein.faa_NZ_STGD01000011.1_13@PF00015_full_PFAM.369.538:0.0669398[&&NHX:Type=GTDB:gtdb_class=c__Alphaproteobacteria:gtdb_domain=d__Bacteria:gtdb_family=f__Acetobacteraceae:gtdb_genus=g__Roseomonas_B:gtdb_order=o__Acetobacterales:gtdb_phylum=p__Proteobacteria:gtdb_species=s__Roseomonas_B sp005222755:heptad=MCP-38H:species=d__Bacteria_p__Proteobacteria_c__Alphaproteobacteria_o__Acetobacterales_f__Acetobacteraceae_g__Roseomonas_B_s__Roseomonas_B sp005222755],RS_GCF_012163135.1_protein.faa_NZ_JAAVUP010000003.1_251@PF00015_full_PFAM.373.548:0.0686391[&&NHX:Type=GTDB:gtdb_class=c__Alphaproteobacteria:gtdb_domain=d__Bacteria:gtdb_family=f__Acetobacteraceae:gtdb_genus=g__Roseomonas_B:gtdb_order=o__Acetobacterales:gtdb_phylum=p__Proteobacteria:gtdb_species=s__Roseomonas_B oryzicola:heptad=MCP-38H:species=d__Bacteria_p__Proteobacteria_c__Alphaproteobacteria_o__Acetobacterales_f__Acetobacteraceae_g__Roseomonas_B_s__Roseomonas_B oryzicola])0.671:0.00522488[&&NHX:Sample_counter=:Type_counter=GTDB--2:capture_class_counter=:capture_domain_counter=:capture_family_counter=:capture_genus_counter=:capture_order_counter=:capture_phylum_counter=:capture_species_counter=:evoltype=D:gtdb_class_counter=c__Alphaproteobacteria--2:gtdb_domain_counter=d__Bacteria--2:gtdb_family_counter=f__Acetobacteraceae--2:gtdb_genus_counter=g__Roseomonas_B--2:gtdb_order_counter=o__Acetobacterales--2:gtdb_phylum_counter=p__Proteobacteria--2:gtdb_species_counter=s__Roseomonas_B oryzicola--1||s__Roseomonas_B sp005222755--1:heptad_counter=MCP-38H--2:lbd_counter=:lca=d__Bacteria:lca_tree=g__Roseomonas_B:name=N839831:ref_name_counter=],(RS_GCF_017813355.1_protein.faa_NZ_JAGIYZ010000018.1_36@PF00015_full_PFAM.365.560:0.0454623[&&NHX:Type=GTDB:gtdb_class=c__Alphaproteobacteria:gtdb_domain=d__Bacteria:gtdb_family=f__Acetobacteraceae:gtdb_genus=g__Roseomonas_B:gtdb_order=o__Acetobacterales:gtdb_phylum=p__Proteobacteria:gtdb_species=s__Roseomonas_B sp017813355:heptad=MCP-38H:species=d__Bacteria_p__Proteobacteria_c__Alphaproteobacteria_o__Acetobacterales_f__Acetobacteraceae_g__Roseomonas_B_s__Roseomonas_B sp017813355],RS_GCF_016106015.1_protein.faa_NZ_JACADQ010000342.1_4@PF00015_full_PFAM.365.558:0.0387094[&&NHX:Type=GTDB:gtdb_class=c__Alphaproteobacteria:gtdb_domain=d__Bacteria:gtdb_family=f__Acetobacteraceae:gtdb_genus=g__Roseomonas_B:gtdb_order=o__Acetobacterales:gtdb_phylum=p__Proteobacteria:gtdb_species=s__Roseomonas_B sp016106015:heptad=MCP-38H:species=d__Bacteria_p__Proteobacteria_c__Alphaproteobacteria_o__Acetobacterales_f__Acetobacteraceae_g__Roseomonas_B_s__Roseomonas_B sp016106015])0.967:0.0383433[&&NHX:Sample_counter=:Type_counter=GTDB--2:capture_class_counter=:capture_domain_counter=:capture_family_counter=:capture_genus_counter=:capture_order_counter=:capture_phylum_counter=:capture_species_counter=:evoltype=D:gtdb_class_counter=c__Alphaproteobacteria--2:gtdb_domain_counter=d__Bacteria--2:gtdb_family_counter=f__Acetobacteraceae--2:gtdb_genus_counter=g__Roseomonas_B--2:gtdb_order_counter=o__Acetobacterales--2:gtdb_phylum_counter=p__Proteobacteria--2:gtdb_species_counter=s__Roseomonas_B sp016106015--1||s__Roseomonas_B sp017813355--1:heptad_counter=MCP-38H--2:lbd_counter=:lca=d__Bacteria:lca_tree=g__Roseomonas_B:name=N839834:ref_name_counter=])0.805:0.0180245[&&NHX:Sample_counter=:Type_counter=GTDB--4:capture_class_counter=:capture_domain_counter=:capture_family_counter=:capture_genus_counter=:capture_order_counter=:capture_phylum_counter=:capture_species_counter=:evoltype=D:gtdb_class_counter=c__Alphaproteobacteria--4:gtdb_domain_counter=d__Bacteria--4:gtdb_family_counter=f__Acetobacteraceae--4:gtdb_genus_counter=g__Roseomonas_B--4:gtdb_order_counter=o__Acetobacterales--4:gtdb_phylum_counter=p__Proteobacteria--4:gtdb_species_counter=s__Roseomonas_B oryzicola--1||s__Roseomonas_B sp005222755--1||s__Roseomonas_B sp016106015--1||s__Roseomonas_B sp017813355--1:heptad_counter=MCP-38H--4:lbd_counter=:lca=d__Bacteria:lca_tree=g__Roseomonas_B:name=N839835:ref_name_counter=],GB_GCA_001464375.1_protein.faa_LNEW01000179.1_32@PF00015_full_PFAM.367.523:0.029402[&&NHX:Type=GTDB:gtdb_class=c__Alphaproteobacteria:gtdb_domain=d__Bacteria:gtdb_family=f__Acetobacteraceae:gtdb_genus=g__Roseomonas_B:gtdb_order=o__Acetobacterales:gtdb_phylum=p__Proteobacteria:gtdb_species=s__Roseomonas_B sp001464375:heptad=MCP-38H:species=d__Bacteria_p__Proteobacteria_c__Alphaproteobacteria_o__Acetobacterales_f__Acetobacteraceae_g__Roseomonas_B_s__Roseomonas_B sp001464375])1:0.205165[&&NHX:Sample_counter=:Type_counter=GTDB--5:capture_class_counter=:capture_domain_counter=:capture_family_counter=:capture_genus_counter=:capture_order_counter=:capture_phylum_counter=:capture_species_counter=:evoltype=D:gtdb_class_counter=c__Alphaproteobacteria--5:gtdb_domain_counter=d__Bacteria--5:gtdb_family_counter=f__Acetobacteraceae--5:gtdb_genus_counter=g__Roseomonas_B--5:gtdb_order_counter=o__Acetobacterales--5:gtdb_phylum_counter=p__Proteobacteria--5:gtdb_species_counter=s__Roseomonas_B oryzicola--1||s__Roseomonas_B sp001464375--1||s__Roseomonas_B sp005222755--1||s__Roseomonas_B sp016106015--1||s__Roseomonas_B sp017813355--1:heptad_counter=MCP-38H--5:lbd_counter=:lca=d__Bacteria:lca_tree=g__Roseomonas_B:name=N839837:ref_name_counter=])0.844:0.0430237[&&NHX:Sample_counter=rhizpot1--1:Type_counter=GTDB--12||capture--1:capture_class_counter=c__Gammaproteobacteria--1:capture_domain_counter=d__Bacteria--1:capture_family_counter=f__Burkholderiaceae--1:capture_genus_counter=g__Burkholderia--1:capture_order_counter=o__Burkholderiales--1:capture_phylum_counter=p__Proteobacteria--1:capture_species_counter=s__Burkholderia sp017104645--1:evoltype=D:gtdb_class_counter=c__Alphaproteobacteria--12:gtdb_domain_counter=d__Bacteria--12:gtdb_family_counter=f__Acetobacteraceae--12:gtdb_genus_counter=g__Roseomonas_A--7||g__Roseomonas_B--5:gtdb_order_counter=o__Acetobacterales--12:gtdb_phylum_counter=p__Proteobacteria--12:gtdb_species_counter=s__Roseomonas_A sp005222815--1||s__Roseomonas_A sp011040385--1||s__Roseomonas_A sp012103215--1||s__Roseomonas_A sp016805305--1||s__Roseomonas_A sp019029495--1||s__Roseomonas_A stagni--1||s__Roseomonas_A tokyonensis--1||s__Roseomonas_B oryzicola--1||s__Roseomonas_B sp001464375--1||s__Roseomonas_B sp005222755--1||s__Roseomonas_B sp016106015--1||s__Roseomonas_B sp017813355--1:heptad_counter=MCP-38H--13:lbd_counter=:lca=d__Bacteria:lca_tree=f__Acetobacteraceae:name=N839838:ref_name_counter=])0.863:0.0627179[&&NHX:Sample_counter=rhizpot1--2:Type_counter=GTDB--12||capture--2:besthit_avg=64.0:besthit_max=64.0:besthit_min=64.0:besthit_std=0:besthit_sum=64.0:bitscore_avg=138.0:bitscore_max=138.0:bitscore_min=138.0:bitscore_std=0:bitscore_sum=138.0:capture_class_counter=c__Alphaproteobacteria--1||c__Gammaproteobacteria--1:capture_domain_counter=d__Bacteria--2:capture_family_counter=f__Beijerinckiaceae--1||f__Burkholderiaceae--1:capture_genus_counter=g__Burkholderia--1||g__Methylosinus--1:capture_order_counter=o__Burkholderiales--1||o__Rhizobiales--1:capture_phylum_counter=p__Proteobacteria--2:capture_species_counter=s__Burkholderia sp017104645--1||s__Methylosinus trichosporium--1:evalue_avg=3.92e-42:evalue_max=3.92e-42:evalue_min=3.92e-42:evalue_std=0:evalue_sum=3.92e-42:gapopen_avg=1.0:gapopen_max=1.0:gapopen_min=1.0:gapopen_std=0:gapopen_sum=1.0:gtdb_class_counter=c__Alphaproteobacteria--12:gtdb_domain_counter=d__Bacteria--12:gtdb_family_counter=f__Acetobacteraceae--12:gtdb_genus_counter=g__Roseomonas_A--7||g__Roseomonas_B--5:gtdb_order_counter=o__Acetobacterales--12:gtdb_phylum_counter=p__Proteobacteria--12:gtdb_species_counter=s__Roseomonas_A sp005222815--1||s__Roseomonas_A sp011040385--1||s__Roseomonas_A sp012103215--1||s__Roseomonas_A sp016805305--1||s__Roseomonas_A sp019029495--1||s__Roseomonas_A stagni--1||s__Roseomonas_A tokyonensis--1||s__Roseomonas_B oryzicola--1||s__Roseomonas_B sp001464375--1||s__Roseomonas_B sp005222755--1||s__Roseomonas_B sp016106015--1||s__Roseomonas_B sp017813355--1:heptad_counter=MCP-38H--14:lbd_counter=:lca_tree=f__Acetobacteraceae:length_avg=125.0:length_max=125.0:length_min=125.0:length_std=0:length_sum=125.0:mismatch_avg=44.0:mismatch_max=44.0:mismatch_min=44.0:mismatch_std=0:mismatch_sum=44.0:name=N839839:qcovhsp_avg=99.2:qcovhsp_max=99.2:qcovhsp_min=99.2:qcovhsp_std=0:qcovhsp_sum=99.2:qend_avg=125.0:qend_max=125.0:qend_min=125.0:qend_std=0:qend_sum=125.0:qstart_avg=2.0:qstart_max=2.0:qstart_min=2.0:qstart_std=0:qstart_sum=2.0:ref_name_counter=RS_GCF_012103215.1_protein.faa_NZ_JAAVNE010000001.1_18@PF00015_full_PFAM.363.543--1:scovhsp_avg=69.4:scovhsp_max=69.4:scovhsp_min=69.4:scovhsp_std=0:scovhsp_sum=69.4:send_avg=130.0:send_max=130.0:send_min=130.0:send_std=0:send_sum=130.0:sstart_avg=6.0:sstart_max=6.0:sstart_min=6.0:sstart_std=0:sstart_sum=6.0])0.895:0.0418763[&&NHX:Sample_counter=rhizpot1--6||rhizpot3--1||rhiztom1--4||rhiztom2--6||rhiztom3--13:Type_counter=GTDB--38||capture--30:besthit_avg=73.54:besthit_max=79.4:besthit_min=64.0:besthit_std=6.064486787849405:besthit_sum=367.70000000000005:bitscore_avg=116.4:bitscore_max=138.0:bitscore_min=82.0:bitscore_std=20.935615586841482:bitscore_sum=582.0:capture_class_counter=c__Actinomycetia--6||c__Alphaproteobacteria--12||c__Bacilli--1||c__Gammaproteobacteria--11:capture_domain_counter=d__Bacteria--30:capture_family_counter=f__Aquisalimonadaceae--1||f__Azospirillaceae--2||f__Beijerinckiaceae--1||f__Burkholderiaceae--7||f__Cellulomonadaceae--4||f__Chromobacteriaceae--2||f__Geodermatophilaceae--1||f__JAFLCR01--3||f__Magnetospirillaceae--1||f__Micromonosporaceae--1||f__NBRC-103111--1||f__Pseudomonadaceae--1||f__Rhizobiaceae--2||f__Rhodobacteraceae--1||f__Xanthobacteraceae--2:capture_genus_counter=g__Actinoplanes--1||g__Actinotalea--2||g__Agrobacterium--1||g__Aquisalimonas--1||g__Blastococcus--1||g__Bordetella_C--1||g__Bradyrhizobium--2||g__Burkholderia--1||g__Cellulomonas--2||g__Chromobacterium--2||g__Comamonas--4||g__Herbaspirillum--1||g__JAFLCR01--3||g__Maritimibacter--1||g__Methylosinus--1||g__Nitrospirillum--2||g__Phaeospirillum--1||g__Pseudomonas_E--1||g__R196--1||g__Shinella--1:capture_order_counter=o__Actinomycetales--4||o__Azospirillales--2||o__Burkholderiales--9||o__Mycobacteriales--2||o__Nitrococcales--1||o__Paenibacillales--1||o__Pseudomonadales--1||o__Rhizobiales--5||o__Rhodobacterales--1||o__Rhodospirillales--1||o__Rickettsiales--3:capture_phylum_counter=p__Actinobacteriota--6||p__Firmicutes--1||p__Proteobacteria--23:capture_species_counter=s__Actinoplanes italicus--1||s__Actinotalea bogoriensis--2||s__Agrobacterium sp005938205--1||s__Aquisalimonas sp007126095--1||s__Blastococcus saxobsidens--1||s__Bordetella_C aloeverae--1||s__Bradyrhizobium sp000239795--2||s__Burkholderia sp017104645--1||s__Cellulomonas persica--2||s__Chromobacterium sp016428945--2||s__Comamonas konjaci_A--4||s__Herbaspirillum chlorophenolicum--1||s__JAFLCR01 sp017302755--3||s__Maritimibacter alkaliphilus--1||s__Methylosinus trichosporium--1||s__Nitrospirillum amazonense--1||s__Nitrospirillum amazonense_A--1||s__Phaeospirillum sp903853455--1||s__Pseudomonas_E fuscovaginae_A--1||s__R196 sp004764705--1||s__Shinella sp001713395--1:evalue_avg=1.430000000000301e-22:evalue_max=7.15e-22:evalue_min=3.92e-42:evalue_std=3.1975772078245315e-22:evalue_sum=7.150000000001505e-22:gapopen_avg=0.4:gapopen_max=1.0:gapopen_min=0.0:gapopen_std=0.5477225575051662:gapopen_sum=2.0:gtdb_class_counter=c__Alphaproteobacteria--38:gtdb_domain_counter=d__Bacteria--38:gtdb_family_counter=f__Acetobacteraceae--38:gtdb_genus_counter=g__Belnapia--3||g__Crenalkalicoccus--1||g__Paracraurococcus--5||g__Roseococcus--2||g__Roseomonas--2||g__Roseomonas_A--15||g__Roseomonas_B--10:gtdb_order_counter=o__Acetobacterales--38:gtdb_phylum_counter=p__Proteobacteria--38:gtdb_species_counter=s__Belnapia moabensis--1||s__Belnapia sp000802185--1||s__Belnapia sp016773205--1||s__Crenalkalicoccus roseus--1||s__Paracraurococcus frigidaeris--1||s__Paracraurococcus ruber--1||s__Paracraurococcus ruber_A--2||s__Paracraurococcus sp013112485--1||s__Roseococcus sp019083995--2||s__Roseomonas nepalensis--1||s__Roseomonas pecuniae--1||s__Roseomonas_A frigidaquae--1||s__Roseomonas_A sp005222815--1||s__Roseomonas_A sp011040385--3||s__Roseomonas_A sp012103215--2||s__Roseomonas_A sp016805305--2||s__Roseomonas_A sp019029495--1||s__Roseomonas_A stagni--4||s__Roseomonas_A tokyonensis--1||s__Roseomonas_B alkaliterrae--1||s__Roseomonas_B oryzicola--1||s__Roseomonas_B sp001464375--2||s__Roseomonas_B sp005222755--2||s__Roseomonas_B sp016106015--2||s__Roseomonas_B sp017813355--2:heptad_counter=MCP-38H--68:lbd_counter=:lca_tree=f__Acetobacteraceae:length_avg=96.0:length_max=125.0:length_min=63.0:length_std=22.516660498395403:length_sum=480.0:mismatch_avg=26.0:mismatch_max=44.0:mismatch_min=12.0:mismatch_std=11.916375287812984:mismatch_sum=130.0:name=N839840:qcovhsp_avg=97.34:qcovhsp_max=99.2:qcovhsp_min=96.0:qcovhsp_std=1.3921206844235912:qcovhsp_sum=486.7:qend_avg=96.8:qend_max=125.0:qend_min=63.0:qend_std=22.98260211551338:qend_sum=484.0:qstart_avg=2.2:qstart_max=5.0:qstart_min=1.0:qstart_std=1.6431676725154984:qstart_sum=11.0:ref_name_counter=GB_GCA_005884745.1_protein.faa_VAZU01000234.1_6@PF00015_full_PFAM.251.351--2||RS_GCF_003258945.1_protein.faa_NZ_QLIX01000007.1_98@PF00015_full_PFAM.508.681--1||RS_GCF_012103215.1_protein.faa_NZ_JAAVNE010000001.1_18@PF00015_full_PFAM.363.543--1||RS_GCF_016805305.1_protein.faa_NZ_JAERQN010000002.1_213@PF00015_full_PFAM.379.556--1:scovhsp_avg=67.75999999999999:scovhsp_max=92.0:scovhsp_min=53.7:scovhsp_std=14.666731060464699:scovhsp_sum=338.79999999999995:send_avg=103.6:send_max=130.0:send_min=89.0:send_std=16.318700928689147:send_sum=518.0:sstart_avg=8.6:sstart_max=27.0:sstart_min=3.0:sstart_std=10.358571330062848:sstart_sum=43.0])0.911:0.0267836[&&NHX:Sample_counter=rhizpot1--9||rhizpot3--2||rhiztom1--25||rhiztom2--17||rhiztom3--43:Type_counter=GTDB--98||capture--96:besthit_avg=71.45500000000001:besthit_max=81.2:besthit_min=61.7:besthit_std=6.541324105456905:besthit_sum=1429.1000000000001:bitscore_avg=123.9:bitscore_max=147.0:bitscore_min=82.0:bitscore_std=17.690020975263515:bitscore_sum=2478.0:capture_class_counter=c__Actinomycetia--9||c__Alphaproteobacteria--35||c__Bacilli--2||c__Clostridia--2||c__Desulfovibrionia--5||c__Gammaproteobacteria--30||c__Gemmatimonadetes--1||c__Moduliflexia--3||c__Negativicutes--1||c__SAR324--2||c__Spirochaetia--1||c__Thermoleophilia--2||c__Thermoplasmata--2||c__UBA6191--1:capture_domain_counter=d__Archaea--2||d__Bacteria--94:capture_family_counter=f__Acetobacteraceae--4||f__Alkalispirochaetaceae--1||f__Aquisalimonadaceae--2||f__Azospirillaceae--3||f__Beijerinckiaceae--13||f__Burkholderiaceae--14||f__Caulobacteraceae--2||f__Cellulomonadaceae--4||f__Chromobacteriaceae--2||f__Desulfovibrionaceae--5||f__Enterobacteriaceae--1||f__Gallionellaceae--1||f__Gemmatimonadaceae--1||f__Geodermatophilaceae--4||f__Halomonadaceae--1||f__JACPNS01--2||f__JACQZM01--1||f__JAFLCR01--3||f__Lachnospiraceae--1||f__Magnetospirillaceae--1||f__Methanomassiliicoccaceae--2||f__Micromonosporaceae--1||f__Moduliflexaceae--3||f__NBRC-103111--1||f__Oleiphilaceae--1||f__Oscillospiraceae--1||f__Paenibacillaceae--1||f__Parvibaculaceae--1||f__Pseudohongiellaceae--2||f__Pseudomonadaceae--4||f__Rhizobiaceae--3||f__Rhodobacteraceae--1||f__Rhodocyclaceae--1||f__Selenomonadaceae--1||f__XYD2-FULL-50-16--2||f__Xanthobacteraceae--4||f__Xanthomonadaceae--1:capture_genus_counter=g__Actinoplanes--1||g__Actinotalea--2||g__Agrobacterium--1||g__Alkalispirochaeta--1||g__Aquisalimonas--1||g__Azospirillum--1||g__Blastococcus--3||g__Bordetella_C--1||g__Bosea--4||g__Bradyrhizobium--4||g__Burkholderia--1||g__Caulobacter--1||g__Cellulomonas--2||g__Chromobacterium--2||g__Comamonas--4||g__Dickeya--1||g__Dysosmobacter--1||g__Eisenbergiella--1||g__Gallionella--1||g__Gemmatimonas--1||g__Geodermatophilus--1||g__Halomonas--1||g__Herbaspirillum--1||g__JACPNS01--2||g__JACQZM01--1||g__JAFLCR01--3||g__JAHJRI01--2||g__Marinobacter--1||g__Maritimibacter--1||g__Methylobacterium--8||g__Methylosinus--1||g__Methyloversatilis--1||g__Moduliflexus--3||g__Neorhizobium--1||g__Nitrospirillum--2||g__Paenibacillus_Z--1||g__Paraburkholderia--1||g__Parvibaculum--1||g__Pelomonas--5||g__Phaeospirillum--1||g__Phenylobacterium--1||g__Pseudohongiella--2||g__Pseudomonas_E--4||g__R196--1||g__Rhodopila--2||g__Roseomonas--2||g__SLLM01--1||g__Selenomonas--1||g__Shinella--1||g__Solidesulfovibrio--5||g__Sphaerotilus--1||g__Stenotrophomonas--1||g__UBA6--2:capture_order_counter=o__Acetobacterales--4||o__Actinomycetales--4||o__Azospirillales--3||o__Burkholderiales--18||o__Caulobacterales--2||o__DSM-27196--1||o__Desulfovibrionales--5||o__Enterobacterales--1||o__Gemmatimonadales--1||o__JACPRK01--1||o__Lachnospirales--1||o__Methanomassiliicoccales--2||o__Moduliflexales--3||o__Mycobacteriales--5||o__Nitrococcales--2||o__Oscillospirales--1||o__Paenibacillales--2||o__Parvibaculales--1||o__Pseudomonadales--8||o__Rhizobiales--20||o__Rhodobacterales--1||o__Rhodospirillales--1||o__Rickettsiales--3||o__Selenomonadales--1||o__Solirubrobacterales--2||o__XYD2-FULL-50-16--2||o__Xanthomonadales--1:capture_phylum_counter=p__Actinobacteriota--11||p__Desulfobacterota_I--5||p__Firmicutes--2||p__Firmicutes_A--2||p__Firmicutes_C--1||p__Gemmatimonadota--1||p__Moduliflexota--3||p__Proteobacteria--65||p__SAR324--2||p__Spirochaetota--1||p__Thermoplasmatota--2||p__UBP17--1:capture_species_counter=s__Actinoplanes italicus--1||s__Actinotalea bogoriensis--2||s__Agrobacterium sp005938205--1||s__Alkalispirochaeta americana--1||s__Aquisalimonas sp007126095--1||s__Azospirillum oleiclasticum--1||s__Blastococcus saxobsidens--3||s__Bordetella_C aloeverae--1||s__Bosea sp004144595--2||s__Bosea sp016428755--2||s__Bradyrhizobium sp000239795--3||s__Bradyrhizobium sp018130065--1||s__Burkholderia sp017104645--1||s__Caulobacter vibrioides_C--1||s__Cellulomonas persica--2||s__Chromobacterium sp016428945--2||s__Comamonas konjaci_A--4||s__Dickeya oryzae--1||s__Dysosmobacter sp910575815--1||s__Eisenbergiella sp900548905--1||s__Gallionella sp001801085--1||s__Gemmatimonas sp013004105--1||s__Geodermatophilus endophyticus--1||s__Halomonas kenyensis--1||s__Herbaspirillum chlorophenolicum--1||s__JACPNS01 sp016463365--2||s__JACQZM01 sp016213885--1||s__JAFLCR01 sp017302755--3||s__JAHJRI01 sp018830885--2||s__Marinobacter sp017643965--1||s__Maritimibacter alkaliphilus--1||s__Methylobacterium frigidaeris--1||s__Methylobacterium soli--6||s__Methylobacterium sp001423405--1||s__Methylosinus trichosporium--1||s__Methyloversatilis universalis--1||s__Moduliflexus flocculans--3||s__Neorhizobium cellulosilyticum--1||s__Nitrospirillum amazonense--1||s__Nitrospirillum amazonense_A--1||s__Paenibacillus_Z phyllosphaerae--1||s__Paraburkholderia megapolitana--1||s__Parvibaculum sp903889655--1||s__Pelomonas sp001425705--5||s__Phaeospirillum sp903853455--1||s__Phenylobacterium sp001557235--1||s__Pseudohongiella spirulinae--2||s__Pseudomonas_E fuscovaginae_A--1||s__Pseudomonas_E japonica_A--1||s__Pseudomonas_E sp014268825--1||s__Pseudomonas_E sp019145475--1||s__R196 sp004764705--1||s__Rhodopila sp018240405--2||s__Roseomonas cervicalis--2||s__SLLM01 sp007134055--1||s__Selenomonas sp905373085--1||s__Shinella sp001713395--1||s__Solidesulfovibrio magneticus_A--5||s__Sphaerotilus sp013294065--1||s__Stenotrophomonas sp003028475--1||s__UBA6 sp002508545--2:evalue_avg=3.5851001402267886e-23:evalue_max=7.15e-22:evalue_min=6.43e-46:evalue_std=1.5985572349845783e-22:evalue_sum=7.170200280453577e-22:gapopen_avg=0.45:gapopen_max=3.0:gapopen_min=0.0:gapopen_std=0.8870412083230169:gapopen_sum=9.0:gtdb_class_counter=c__Alphaproteobacteria--98:gtdb_domain_counter=d__Bacteria--98:gtdb_family_counter=f__Acetobacteraceae--95||f__Beijerinckiaceae--1||f__Elsteraceae--2:gtdb_genus_counter=g__69-11--1||g__BOG-930--4||g__BOG-934--7||g__Belnapia--3||g__CAIPHQ01--2||g__CAIQQQ01--4||g__CAITOL01--1||g__CAIVDX01--1||g__CAIZEE01--2||g__Crenalkalicoccus--1||g__JAFASC01--1||g__Palsa-883--3||g__Paracraurococcus--5||g__Rhodopila--16||g__Rhodovarius--1||g__Rhodovastum--9||g__Roseococcus--2||g__Roseomonas--6||g__Roseomonas_A--18||g__Roseomonas_B--10||g__UBA6159--1:gtdb_order_counter=o__Acetobacterales--95||o__Elsterales--2||o__Rhizobiales--1:gtdb_phylum_counter=p__Proteobacteria--98:gtdb_species_counter=s__69-11 sp001898425--1||s__BOG-930 sp903839965--2||s__BOG-930 sp903918195--2||s__BOG-934 sp003164305--7||s__Belnapia moabensis--1||s__Belnapia sp000802185--1||s__Belnapia sp016773205--1||s__CAIPHQ01 sp903864895--2||s__CAIQQQ01 sp903823665--1||s__CAIQQQ01 sp903873995--3||s__CAITOL01 sp014377905--1||s__CAIVDX01 sp903904805--1||s__CAIZEE01 sp903931835--2||s__Crenalkalicoccus roseus--1||s__JAFASC01 sp019242655--1||s__Palsa-883 sp003151425--3||s__Paracraurococcus frigidaeris--1||s__Paracraurococcus ruber--1||s__Paracraurococcus ruber_A--2||s__Paracraurococcus sp013112485--1||s__Rhodopila globiformis--4||s__Rhodopila sp009765975--1||s__Rhodopila sp018240405--1||s__Rhodopila sp903851415--2||s__Rhodopila sp903915725--4||s__Rhodopila sp903944925--4||s__Rhodovarius sp004005855--1||s__Rhodovastum atsumiense--9||s__Roseococcus sp019083995--2||s__Roseomonas deserti--2||s__Roseomonas nepalensis--1||s__Roseomonas pecuniae--1||s__Roseomonas sp902706185--2||s__Roseomonas_A frigidaquae--2||s__Roseomonas_A sp005222815--1||s__Roseomonas_A sp011040385--3||s__Roseomonas_A sp012103215--2||s__Roseomonas_A sp016805305--2||s__Roseomonas_A sp019029495--2||s__Roseomonas_A stagni--4||s__Roseomonas_A tokyonensis--2||s__Roseomonas_B alkaliterrae--1||s__Roseomonas_B oryzicola--1||s__Roseomonas_B sp001464375--2||s__Roseomonas_B sp005222755--2||s__Roseomonas_B sp016106015--2||s__Roseomonas_B sp017813355--2||s__UBA6159 sp002422345--1:heptad_counter=MCP-38H--194:lbd_counter=:lca_tree=f__Acetobacteraceae:length_avg=108.4:length_max=146.0:length_min=62.0:length_std=22.95854387460375:length_sum=2168.0:mismatch_avg=31.1:mismatch_max=54.0:mismatch_min=12.0:mismatch_std=12.091319200153471:mismatch_sum=622.0:name=N839841:qcovhsp_avg=98.555:qcovhsp_max=100.0:qcovhsp_min=95.6:qcovhsp_std=1.5922427082908137:qcovhsp_sum=1971.1000000000001:qend_avg=108.8:qend_max=145.0:qend_min=63.0:qend_std=22.6357890820802:qend_sum=2176.0:qstart_avg=1.95:qstart_max=6.0:qstart_min=1.0:qstart_std=1.700619082322051:qstart_sum=39.0:ref_name_counter=GB_GCA_003151425.1_protein.faa_PLXO01000252.1_6@PF00015_full_PFAM.395.575--2||GB_GCA_003164305.1_protein.faa_PLSZ01000075.1_4@PF00015_full_PFAM.394.555--4||GB_GCA_003164305.1_protein.faa_PLSZ01000135.1_5@PF00015_full_PFAM.379.573--2||GB_GCA_003164305.1_protein.faa_PLSZ01000674.1_2@PF00015_full_PFAM.513.714--1||GB_GCA_003574735.1_protein.faa_QORW01000005.1_105@PF00015_full_PFAM.366.535--1||GB_GCA_005884745.1_protein.faa_VAZU01000234.1_6@PF00015_full_PFAM.251.351--2||GB_GCA_009909005.1_protein.faa_JAAAOG010000192.1_7@PF00015_full_PFAM.379.557--1||GB_GCA_019242655.1_protein.faa_JAFAVH010000341.1_1@PF00015_full_PFAM.372.488--1||GB_GCA_903915725.1_protein.faa_CAIWTY010000087.1_29@PF00015_full_PFAM.483.659--1||RS_GCF_000239815.1_protein.faa_NZ_CAFK01000307.1_11@PF00015_full_PFAM.482.666--2||RS_GCF_003258945.1_protein.faa_NZ_QLIX01000007.1_98@PF00015_full_PFAM.508.681--1||RS_GCF_012103215.1_protein.faa_NZ_JAAVNE010000001.1_18@PF00015_full_PFAM.363.543--1||RS_GCF_016805305.1_protein.faa_NZ_JAERQN010000002.1_213@PF00015_full_PFAM.379.556--1:scovhsp_avg=65.515:scovhsp_max=92.0:scovhsp_min=51.7:scovhsp_std=11.987549462057002:scovhsp_sum=1310.3:send_avg=119.7:send_max=168.0:send_min=68.0:send_std=26.913311126456993:send_sum=2394.0:sstart_avg=12.6:sstart_max=48.0:sstart_min=2.0:sstart_std=14.191917640537147:sstart_sum=252.0],(((49f637f1-1b4e-4ef0-b760-69cc8576e02a_2@MCPsignal.22.149:0.339146[&&NHX:Sample=rhizpot3:Type=capture:besthit=66.4:bitscore=128.0:capture_class=c__Vicinamibacteria:capture_domain=d__Bacteria:capture_family=f__Vicinamibacteraceae:capture_genus=g__Luteitalea:capture_order=o__Vicinamibacterales:capture_phylum=p__Acidobacteriota:capture_species=s__Luteitalea sp001464065:evalue=5.26e-38:gapopen=1.0:heptad=MCP-38H:length=125.0:mismatch=41.0:qcovhsp=97.6:qend=124.0:qstart=1.0:ref_name=GB_GCA_003164305.1_protein.faa_PLSZ01000483.1_8@PF00015_full_PFAM.384.577:scovhsp=64.8:send=158.0:sstart=34.0],((RS_GCF_011022235.1_protein.faa_NZ_JAAIYP010000035.1_19@PF00015_full_PFAM.344.631:0.677051[&&NHX:Type=GTDB:gtdb_class=c__Alphaproteobacteria:gtdb_domain=d__Bacteria:gtdb_family=f__Magnetospirillaceae:gtdb_genus=g__Magnetospirillum:gtdb_order=o__Rhodospirillales:gtdb_phylum=p__Proteobacteria:gtdb_species=s__Magnetospirillum aberrantis:heptad=MCP-38H:species=d__Bacteria_p__Proteobacteria_c__Alphaproteobacteria_o__Rhodospirillales_f__Magnetospirillaceae_g__Magnetospirillum_s__Magnetospirillum aberrantis],(3287467f-ae85-5f2c-ae86-fe503bd9bc58_5@MCPsignal.110.136:5e-09[&&NHX:Sample=rhiztom1:Type=capture:capture_class=c__Gammaproteobacteria:capture_domain=d__Bacteria:capture_family=f__Alteromonadaceae:capture_genus=g__Pseudoalteromonas:capture_order=o__Enterobacterales:capture_phylum=p__Proteobacteria:capture_species=s__Pseudoalteromonas phenolica_B:heptad=MCP-38H],7d7b266a-885d-4f48-aa97-b9bc5d499af7_2@MCPsignal.28.86:0.0218674[&&NHX:Sample=rhiztom2:Type=capture:capture_class=c__Alphaproteobacteria:capture_domain=d__Bacteria:capture_family=f__Rhizobiaceae:capture_genus=g__Oricola:capture_order=o__Rhizobiales:capture_phylum=p__Proteobacteria:capture_species=s__Oricola cellulosilytica:heptad=MCP-38H])0:1.3e-08[&&NHX:Sample_counter=rhiztom1--1||rhiztom2--1:Type_counter=capture--2:capture_class_counter=c__Alphaproteobacteria--1||c__Gammaproteobacteria--1:capture_domain_counter=d__Bacteria--2:capture_family_counter=f__Alteromonadaceae--1||f__Rhizobiaceae--1:capture_genus_counter=g__Oricola--1||g__Pseudoalteromonas--1:capture_order_counter=o__Enterobacterales--1||o__Rhizobiales--1:capture_phylum_counter=p__Proteobacteria--2:capture_species_counter=s__Oricola cellulosilytica--1||s__Pseudoalteromonas phenolica_B--1:gtdb_class_counter=:gtdb_domain_counter=:gtdb_family_counter=:gtdb_genus_counter=:gtdb_order_counter=:gtdb_phylum_counter=:gtdb_species_counter=:heptad_counter=MCP-38H--2:lbd_counter=:name=N839846:ref_name_counter=])0.985:0.552527[&&NHX:Sample_counter=rhiztom1--1||rhiztom2--1:Type_counter=GTDB--1||capture--2:capture_class_counter=c__Alphaproteobacteria--1||c__Gammaproteobacteria--1:capture_domain_counter=d__Bacteria--2:capture_family_counter=f__Alteromonadaceae--1||f__Rhizobiaceae--1:capture_genus_counter=g__Oricola--1||g__Pseudoalteromonas--1:capture_order_counter=o__Enterobacterales--1||o__Rhizobiales--1:capture_phylum_counter=p__Proteobacteria--2:capture_species_counter=s__Oricola cellulosilytica--1||s__Pseudoalteromonas phenolica_B--1:gtdb_class_counter=c__Alphaproteobacteria--1:gtdb_domain_counter=d__Bacteria--1:gtdb_family_counter=f__Magnetospirillaceae--1:gtdb_genus_counter=g__Magnetospirillum--1:gtdb_order_counter=o__Rhodospirillales--1:gtdb_phylum_counter=p__Proteobacteria--1:gtdb_species_counter=s__Magnetospirillum aberrantis--1:heptad_counter=MCP-38H--3:lbd_counter=:lca_tree=s__Magnetospirillum aberrantis:name=N839847:ref_name_counter=],((k127_458707_5@MCPsignal.2.87:0.218254,(((40eb1575-5197-49e0-8f9f-fcc281ea5d12_2@MCPsignal.48.204:5e-09[&&NHX:Sample=rhiztom2:Type=capture:capture_class=c__Polyangia:capture_domain=d__Bacteria:capture_family=f__JACPQR01:capture_genus=g__JACPQR01:capture_order=o__JACPQR01:capture_phylum=p__Myxococcota:capture_species=s__JACPQR01 sp016190375:heptad=MCP-38H],(df4ca353-fcf0-41fb-9501-a891b195de50_2@MCPsignal.95.160:0.099678[&&NHX:Sample=rhiztom2:Type=capture:capture_class=c__Polyangia:capture_domain=d__Bacteria:capture_family=f__JACPQR01:capture_genus=g__JACPQR01:capture_order=o__JACPQR01:capture_phylum=p__Myxococcota:capture_species=s__JACPQR01 sp016190375:heptad=MCP-38H],39e6a2f8-aaac-48ca-bfda-61fd7609fba2_4@MCPsignal.110.253:5e-09[&&NHX:Sample=rhiztom2:Type=capture:capture_class=c__Polyangia:capture_domain=d__Bacteria:capture_family=f__JACPQR01:capture_genus=g__JACPQR01:capture_order=o__JACPQR01:capture_phylum=p__Myxococcota:capture_species=s__JACPQR01 sp016190375:heptad=MCP-38H])0:5e-09[&&NHX:Sample_counter=rhiztom2--2:Type_counter=capture--2:capture_class_counter=c__Polyangia--2:capture_domain_counter=d__Bacteria--2:capture_family_counter=f__JACPQR01--2:capture_genus_counter=g__JACPQR01--2:capture_order_counter=o__JACPQR01--2:capture_phylum_counter=p__Myxococcota--2:capture_species_counter=s__JACPQR01 sp016190375--2:gtdb_class_counter=:gtdb_domain_counter=:gtdb_family_counter=:gtdb_genus_counter=:gtdb_order_counter=:gtdb_phylum_counter=:gtdb_species_counter=:heptad_counter=MCP-38H--2:lbd_counter=:name=N839852:ref_name_counter=])0:5e-09[&&NHX:Sample_counter=rhiztom2--3:Type_counter=capture--3:capture_class_counter=c__Polyangia--3:capture_domain_counter=d__Bacteria--3:capture_family_counter=f__JACPQR01--3:capture_genus_counter=g__JACPQR01--3:capture_order_counter=o__JACPQR01--3:capture_phylum_counter=p__Myxococcota--3:capture_species_counter=s__JACPQR01 sp016190375--3:gtdb_class_counter=:gtdb_domain_counter=:gtdb_family_counter=:gtdb_genus_counter=:gtdb_order_counter=:gtdb_phylum_counter=:gtdb_species_counter=:heptad_counter=MCP-38H--3:lbd_counter=:name=N839853:ref_name_counter=],(9456c8ff-7318-4325-b067-e3aad8623a0b_4@MCPsignal.26.183:5e-09[&&NHX:Sample=rhiztom1:Type=capture:capture_class=c__Polyangia:capture_domain=d__Bacteria:capture_family=f__JACPQR01:capture_genus=g__JACPQR01:capture_order=o__JACPQR01:capture_phylum=p__Myxococcota:capture_species=s__JACPQR01 sp016190375:heptad=MCP-38H],(((4490c4a0-8ea6-587b-91e2-f3d27e50c9e6_5@MCPsignal.58.103:5e-09[&&NHX:Sample=rhiztom2:Type=capture:capture_class=c__Campylobacteria:capture_domain=d__Bacteria:capture_family=f__Hydrogenimonadaceae:capture_genus=g__Hydrogenimonas:capture_order=o__Campylobacterales:capture_phylum=p__Campylobacterota:capture_species=s__Hydrogenimonas sp015490295:heptad=MCP-38H],f859af0c-b99f-4489-b1f1-14ac1e9708a7_3@MCPsignal.28.191:0.00436713[&&NHX:Sample=rhiztom2:Type=capture:capture_class=c__Polyangia:capture_domain=d__Bacteria:capture_family=f__JACPQR01:capture_genus=g__JACPQR01:capture_order=o__JACPQR01:capture_phylum=p__Myxococcota:capture_species=s__JACPQR01 sp016190375:heptad=MCP-38H])0:9.8485e-05[&&NHX:Sample_counter=rhiztom2--2:Type_counter=capture--2:capture_class_counter=c__Campylobacteria--1||c__Polyangia--1:capture_domain_counter=d__Bacteria--2:capture_family_counter=f__Hydrogenimonadaceae--1||f__JACPQR01--1:capture_genus_counter=g__Hydrogenimonas--1||g__JACPQR01--1:capture_order_counter=o__Campylobacterales--1||o__JACPQR01--1:capture_phylum_counter=p__Campylobacterota--1||p__Myxococcota--1:capture_species_counter=s__Hydrogenimonas sp015490295--1||s__JACPQR01 sp016190375--1:gtdb_class_counter=:gtdb_domain_counter=:gtdb_family_counter=:gtdb_genus_counter=:gtdb_order_counter=:gtdb_phylum_counter=:gtdb_species_counter=:heptad_counter=MCP-38H--2:lbd_counter=:name=N839857:ref_name_counter=],((2ed986b9-6fe2-45e4-82b8-40b100cad5f7_4@MCPsignal.35.199:5e-09[&&NHX:Sample=rhiztom1:Type=capture:capture_class=c__Polyangia:capture_domain=d__Bacteria:capture_family=f__JACPQR01:capture_genus=g__JACPQR01:capture_order=o__JACPQR01:capture_phylum=p__Myxococcota:capture_species=s__JACPQR01 sp016190375:heptad=MCP-38H],(9ce1e54d-7b7b-4e62-93c9-82bd2816611e_2@MCPsignal.28.191:5e-09[&&NHX:Sample=rhiztom2:Type=capture:capture_class=c__Polyangia:capture_domain=d__Bacteria:capture_family=f__JACPQR01:capture_genus=g__JACPQR01:capture_order=o__JACPQR01:capture_phylum=p__Myxococcota:capture_species=s__JACPQR01 sp016190375:heptad=MCP-38H],(((((6e7054fa-5faa-49da-b986-136dfdfd4636_6@MCPsignal.397.466:5e-09[&&NHX:Sample=rhiztom2:Type=capture:capture_class=c__Polyangia:capture_domain=d__Bacteria:capture_family=f__JACPQR01:capture_genus=g__JACPQR01:capture_order=o__JACPQR01:capture_phylum=p__Myxococcota:capture_species=s__JACPQR01 sp016190375:heptad=MCP-38H],((((78c0f44e-1ab0-5601-b9f7-2a3dd8efedc7_6@MCPsignal.28.181:5e-09[&&NHX:Sample=rhiztom2:Type=capture:besthit=65.8:bitscore=150.0:capture_class=c__Actinomycetia:capture_domain=d__Bacteria:capture_family=f__Micromonosporaceae:capture_genus=g__Actinoplanes:capture_order=o__Mycobacteriales:capture_phylum=p__Actinobacteriota:capture_species=s__Actinoplanes subtropicus:evalue=1.81e-46:gapopen=1.0:heptad=MCP-38H:length=152.0:mismatch=51.0:qcovhsp=98.7:qend=151.0:qstart=1.0:ref_name=GB_GCA_016183985.1_protein.faa_JACPDN010000004.1_86@PF00015_full_PFAM.389.573:scovhsp=82.6:send=171.0:sstart=20.0],((dda055d2-023e-4733-be42-cd950fcc9ea4_5@MCPsignal.132.180:5e-09[&&NHX:Sample=rhiztom1:Type=capture:capture_class=c__Campylobacteria:capture_domain=d__Bacteria:capture_family=f__Hydrogenimonadaceae:capture_genus=g__Hydrogenimonas:capture_order=o__Campylobacterales:capture_phylum=p__Campylobacterota:capture_species=s__Hydrogenimonas sp015490295:heptad=MCP-38H],(0b26e405-d4aa-4d27-9eae-930c8f465359_4@MCPsignal.266.374:5e-09[&&NHX:Sample=rhiztom2:Type=capture:capture_class=c__Polyangia:capture_domain=d__Bacteria:capture_family=f__JACPQR01:capture_genus=g__JACPQR01:capture_order=o__JACPQR01:capture_phylum=p__Myxococcota:capture_species=s__JACPQR01 sp016190375:heptad=MCP-38H],b1439f86-3c7c-42d9-b075-e3625789b6fe_5@MCPsignal.64.163:5e-09[&&NHX:Sample=rhiztom2:Type=capture:capture_class=c__Polyangia:capture_domain=d__Bacteria:capture_family=f__JACPQR01:capture_genus=g__JACPQR01:capture_order=o__JACPQR01:capture_phylum=p__Myxococcota:capture_species=s__JACPQR01 sp016190375:heptad=MCP-38H])0.678:1.8e-08[&&NHX:Sample_counter=rhiztom2--2:Type_counter=capture--2:capture_class_counter=c__Polyangia--2:capture_domain_counter=d__Bacteria--2:capture_family_counter=f__JACPQR01--2:capture_genus_counter=g__JACPQR01--2:capture_order_counter=o__JACPQR01--2:capture_phylum_counter=p__Myxococcota--2:capture_species_counter=s__JACPQR01 sp016190375--2:gtdb_class_counter=:gtdb_domain_counter=:gtdb_family_counter=:gtdb_genus_counter=:gtdb_order_counter=:gtdb_phylum_counter=:gtdb_species_counter=:heptad_counter=MCP-38H--2:lbd_counter=:name=N839865:ref_name_counter=])0.372:0.0391782[&&NHX:Sample_counter=rhiztom1--1||rhiztom2--2:Type_counter=capture--3:capture_class_counter=c__Campylobacteria--1||c__Polyangia--2:capture_domain_counter=d__Bacteria--3:capture_family_counter=f__Hydrogenimonadaceae--1||f__JACPQR01--2:capture_genus_counter=g__Hydrogenimonas--1||g__JACPQR01--2:capture_order_counter=o__Campylobacterales--1||o__JACPQR01--2:capture_phylum_counter=p__Campylobacterota--1||p__Myxococcota--2:capture_species_counter=s__Hydrogenimonas sp015490295--1||s__JACPQR01 sp016190375--2:gtdb_class_counter=:gtdb_domain_counter=:gtdb_family_counter=:gtdb_genus_counter=:gtdb_order_counter=:gtdb_phylum_counter=:gtdb_species_counter=:heptad_counter=MCP-38H--3:lbd_counter=:name=N839866:ref_name_counter=],c1166495-a25a-42f3-b185-d8d96690e9fc_4@MCPsignal.285.396:0.00737072[&&NHX:Sample=rhiztom2:Type=capture:capture_class=c__Polyangia:capture_domain=d__Bacteria:capture_family=f__JACPQR01:capture_genus=g__JACPQR01:capture_order=o__JACPQR01:capture_phylum=p__Myxococcota:capture_species=s__JACPQR01 sp016190375:heptad=MCP-38H])0:5e-09[&&NHX:Sample_counter=rhiztom1--1||rhiztom2--3:Type_counter=capture--4:capture_class_counter=c__Campylobacteria--1||c__Polyangia--3:capture_domain_counter=d__Bacteria--4:capture_family_counter=f__Hydrogenimonadaceae--1||f__JACPQR01--3:capture_genus_counter=g__Hydrogenimonas--1||g__JACPQR01--3:capture_order_counter=o__Campylobacterales--1||o__JACPQR01--3:capture_phylum_counter=p__Campylobacterota--1||p__Myxococcota--3:capture_species_counter=s__Hydrogenimonas sp015490295--1||s__JACPQR01 sp016190375--3:gtdb_class_counter=:gtdb_domain_counter=:gtdb_family_counter=:gtdb_genus_counter=:gtdb_order_counter=:gtdb_phylum_counter=:gtdb_species_counter=:heptad_counter=MCP-38H--4:lbd_counter=:name=N839868:ref_name_counter=])1:0.171694[&&NHX:Sample_counter=rhiztom1--1||rhiztom2--4:Type_counter=capture--5:besthit_avg=65.8:besthit_max=65.8:besthit_min=65.8:besthit_std=0:besthit_sum=65.8:bitscore_avg=150.0:bitscore_max=150.0:bitscore_min=150.0:bitscore_std=0:bitscore_sum=150.0:capture_class_counter=c__Actinomycetia--1||c__Campylobacteria--1||c__Polyangia--3:capture_domain_counter=d__Bacteria--5:capture_family_counter=f__Hydrogenimonadaceae--1||f__JACPQR01--3||f__Micromonosporaceae--1:capture_genus_counter=g__Actinoplanes--1||g__Hydrogenimonas--1||g__JACPQR01--3:capture_order_counter=o__Campylobacterales--1||o__JACPQR01--3||o__Mycobacteriales--1:capture_phylum_counter=p__Actinobacteriota--1||p__Campylobacterota--1||p__Myxococcota--3:capture_species_counter=s__Actinoplanes subtropicus--1||s__Hydrogenimonas sp015490295--1||s__JACPQR01 sp016190375--3:evalue_avg=1.81e-46:evalue_max=1.81e-46:evalue_min=1.81e-46:evalue_std=0:evalue_sum=1.81e-46:gapopen_avg=1.0:gapopen_max=1.0:gapopen_min=1.0:gapopen_std=0:gapopen_sum=1.0:gtdb_class_counter=:gtdb_domain_counter=:gtdb_family_counter=:gtdb_genus_counter=:gtdb_order_counter=:gtdb_phylum_counter=:gtdb_species_counter=:heptad_counter=MCP-38H--5:lbd_counter=:length_avg=152.0:length_max=152.0:length_min=152.0:length_std=0:length_sum=152.0:mismatch_avg=51.0:mismatch_max=51.0:mismatch_min=51.0:mismatch_std=0:mismatch_sum=51.0:name=N839869:qcovhsp_avg=98.7:qcovhsp_max=98.7:qcovhsp_min=98.7:qcovhsp_std=0:qcovhsp_sum=98.7:qend_avg=151.0:qend_max=151.0:qend_min=151.0:qend_std=0:qend_sum=151.0:qstart_avg=1.0:qstart_max=1.0:qstart_min=1.0:qstart_std=0:qstart_sum=1.0:ref_name_counter=GB_GCA_016183985.1_protein.faa_JACPDN010000004.1_86@PF00015_full_PFAM.389.573--1:scovhsp_avg=82.6:scovhsp_max=82.6:scovhsp_min=82.6:scovhsp_std=0:scovhsp_sum=82.6:send_avg=171.0:send_max=171.0:send_min=171.0:send_std=0:send_sum=171.0:sstart_avg=20.0:sstart_max=20.0:sstart_min=20.0:sstart_std=0:sstart_sum=20.0],cdf9c4cc-f801-48ea-b46f-c4fe8fb54f02_4@MCPsignal.431.488:5e-09[&&NHX:Sample=rhiztom2:Type=capture:capture_class=c__Spirochaetia:capture_domain=d__Bacteria:capture_family=f__UBA12059:capture_genus=g__JAFGNN01:capture_order=o__Treponematales:capture_phylum=p__Spirochaetota:capture_species=s__JAFGNN01 sp018262985:heptad=MCP-38H])0:1.3e-08[&&NHX:Sample_counter=rhiztom1--1||rhiztom2--5:Type_counter=capture--6:besthit_avg=65.8:besthit_max=65.8:besthit_min=65.8:besthit_std=0:besthit_sum=65.8:bitscore_avg=150.0:bitscore_max=150.0:bitscore_min=150.0:bitscore_std=0:bitscore_sum=150.0:capture_class_counter=c__Actinomycetia--1||c__Campylobacteria--1||c__Polyangia--3||c__Spirochaetia--1:capture_domain_counter=d__Bacteria--6:capture_family_counter=f__Hydrogenimonadaceae--1||f__JACPQR01--3||f__Micromonosporaceae--1||f__UBA12059--1:capture_genus_counter=g__Actinoplanes--1||g__Hydrogenimonas--1||g__JACPQR01--3||g__JAFGNN01--1:capture_order_counter=o__Campylobacterales--1||o__JACPQR01--3||o__Mycobacteriales--1||o__Treponematales--1:capture_phylum_counter=p__Actinobacteriota--1||p__Campylobacterota--1||p__Myxococcota--3||p__Spirochaetota--1:capture_species_counter=s__Actinoplanes subtropicus--1||s__Hydrogenimonas sp015490295--1||s__JACPQR01 sp016190375--3||s__JAFGNN01 sp018262985--1:evalue_avg=1.81e-46:evalue_max=1.81e-46:evalue_min=1.81e-46:evalue_std=0:evalue_sum=1.81e-46:gapopen_avg=1.0:gapopen_max=1.0:gapopen_min=1.0:gapopen_std=0:gapopen_sum=1.0:gtdb_class_counter=:gtdb_domain_counter=:gtdb_family_counter=:gtdb_genus_counter=:gtdb_order_counter=:gtdb_phylum_counter=:gtdb_species_counter=:heptad_counter=MCP-38H--6:lbd_counter=:length_avg=152.0:length_max=152.0:length_min=152.0:length_std=0:length_sum=152.0:mismatch_avg=51.0:mismatch_max=51.0:mismatch_min=51.0:mismatch_std=0:mismatch_sum=51.0:name=N839871:qcovhsp_avg=98.7:qcovhsp_max=98.7:qcovhsp_min=98.7:qcovhsp_std=0:qcovhsp_sum=98.7:qend_avg=151.0:qend_max=151.0:qend_min=151.0:qend_std=0:qend_sum=151.0:qstart_avg=1.0:qstart_max=1.0:qstart_min=1.0:qstart_std=0:qstart_sum=1.0:ref_name_counter=GB_GCA_016183985.1_protein.faa_JACPDN010000004.1_86@PF00015_full_PFAM.389.573--1:scovhsp_avg=82.6:scovhsp_max=82.6:scovhsp_min=82.6:scovhsp_std=0:scovhsp_sum=82.6:send_avg=171.0:send_max=171.0:send_min=171.0:send_std=0:send_sum=171.0:sstart_avg=20.0:sstart_max=20.0:sstart_min=20.0:sstart_std=0:sstart_sum=20.0],511fa11d-bd9d-4744-8eeb-2983935a047b_5@MCPsignal.396.452:5e-09[&&NHX:Sample=rhiztom1:Type=capture:capture_class=c__Spirochaetia:capture_domain=d__Bacteria:capture_family=f__UBA12059:capture_genus=g__JAFGNN01:capture_order=o__Treponematales:capture_phylum=p__Spirochaetota:capture_species=s__JAFGNN01 sp018262985:heptad=MCP-38H])0:1.3e-08[&&NHX:Sample_counter=rhiztom1--2||rhiztom2--5:Type_counter=capture--7:besthit_avg=65.8:besthit_max=65.8:besthit_min=65.8:besthit_std=0:besthit_sum=65.8:bitscore_avg=150.0:bitscore_max=150.0:bitscore_min=150.0:bitscore_std=0:bitscore_sum=150.0:capture_class_counter=c__Actinomycetia--1||c__Campylobacteria--1||c__Polyangia--3||c__Spirochaetia--2:capture_domain_counter=d__Bacteria--7:capture_family_counter=f__Hydrogenimonadaceae--1||f__JACPQR01--3||f__Micromonosporaceae--1||f__UBA12059--2:capture_genus_counter=g__Actinoplanes--1||g__Hydrogenimonas--1||g__JACPQR01--3||g__JAFGNN01--2:capture_order_counter=o__Campylobacterales--1||o__JACPQR01--3||o__Mycobacteriales--1||o__Treponematales--2:capture_phylum_counter=p__Actinobacteriota--1||p__Campylobacterota--1||p__Myxococcota--3||p__Spirochaetota--2:capture_species_counter=s__Actinoplanes subtropicus--1||s__Hydrogenimonas sp015490295--1||s__JACPQR01 sp016190375--3||s__JAFGNN01 sp018262985--2:evalue_avg=1.81e-46:evalue_max=1.81e-46:evalue_min=1.81e-46:evalue_std=0:evalue_sum=1.81e-46:gapopen_avg=1.0:gapopen_max=1.0:gapopen_min=1.0:gapopen_std=0:gapopen_sum=1.0:gtdb_class_counter=:gtdb_domain_counter=:gtdb_family_counter=:gtdb_genus_counter=:gtdb_order_counter=:gtdb_phylum_counter=:gtdb_species_counter=:heptad_counter=MCP-38H--7:lbd_counter=:length_avg=152.0:length_max=152.0:length_min=152.0:length_std=0:length_sum=152.0:mismatch_avg=51.0:mismatch_max=51.0:mismatch_min=51.0:mismatch_std=0:mismatch_sum=51.0:name=N839873:qcovhsp_avg=98.7:qcovhsp_max=98.7:qcovhsp_min=98.7:qcovhsp_std=0:qcovhsp_sum=98.7:qend_avg=151.0:qend_max=151.0:qend_min=151.0:qend_std=0:qend_sum=151.0:qstart_avg=1.0:qstart_max=1.0:qstart_min=1.0:qstart_std=0:qstart_sum=1.0:ref_name_counter=GB_GCA_016183985.1_protein.faa_JACPDN010000004.1_86@PF00015_full_PFAM.389.573--1:scovhsp_avg=82.6:scovhsp_max=82.6:scovhsp_min=82.6:scovhsp_std=0:scovhsp_sum=82.6:send_avg=171.0:send_max=171.0:send_min=171.0:send_std=0:send_sum=171.0:sstart_avg=20.0:sstart_max=20.0:sstart_min=20.0:sstart_std=0:sstart_sum=20.0],278a24f9-5bc7-4f93-aced-a83824a6401e_1@MCPsignal.46.190:0.0293067[&&NHX:Sample=rhiztom2:Type=capture:capture_class=c__Actinomycetia:capture_domain=d__Bacteria:capture_family=f__Micromonosporaceae:capture_genus=g__Actinoplanes:capture_order=o__Mycobacteriales:capture_phylum=p__Actinobacteriota:capture_species=s__Actinoplanes subtropicus:heptad=MCP-38H])0:2.5e-08[&&NHX:Sample_counter=rhiztom1--2||rhiztom2--6:Type_counter=capture--8:besthit_avg=65.8:besthit_max=65.8:besthit_min=65.8:besthit_std=0:besthit_sum=65.8:bitscore_avg=150.0:bitscore_max=150.0:bitscore_min=150.0:bitscore_std=0:bitscore_sum=150.0:capture_class_counter=c__Actinomycetia--2||c__Campylobacteria--1||c__Polyangia--3||c__Spirochaetia--2:capture_domain_counter=d__Bacteria--8:capture_family_counter=f__Hydrogenimonadaceae--1||f__JACPQR01--3||f__Micromonosporaceae--2||f__UBA12059--2:capture_genus_counter=g__Actinoplanes--2||g__Hydrogenimonas--1||g__JACPQR01--3||g__JAFGNN01--2:capture_order_counter=o__Campylobacterales--1||o__JACPQR01--3||o__Mycobacteriales--2||o__Treponematales--2:capture_phylum_counter=p__Actinobacteriota--2||p__Campylobacterota--1||p__Myxococcota--3||p__Spirochaetota--2:capture_species_counter=s__Actinoplanes subtropicus--2||s__Hydrogenimonas sp015490295--1||s__JACPQR01 sp016190375--3||s__JAFGNN01 sp018262985--2:evalue_avg=1.81e-46:evalue_max=1.81e-46:evalue_min=1.81e-46:evalue_std=0:evalue_sum=1.81e-46:gapopen_avg=1.0:gapopen_max=1.0:gapopen_min=1.0:gapopen_std=0:gapopen_sum=1.0:gtdb_class_counter=:gtdb_domain_counter=:gtdb_family_counter=:gtdb_genus_counter=:gtdb_order_counter=:gtdb_phylum_counter=:gtdb_species_counter=:heptad_counter=MCP-38H--8:lbd_counter=:length_avg=152.0:length_max=152.0:length_min=152.0:length_std=0:length_sum=152.0:mismatch_avg=51.0:mismatch_max=51.0:mismatch_min=51.0:mismatch_std=0:mismatch_sum=51.0:name=N839875:qcovhsp_avg=98.7:qcovhsp_max=98.7:qcovhsp_min=98.7:qcovhsp_std=0:qcovhsp_sum=98.7:qend_avg=151.0:qend_max=151.0:qend_min=151.0:qend_std=0:qend_sum=151.0:qstart_avg=1.0:qstart_max=1.0:qstart_min=1.0:qstart_std=0:qstart_sum=1.0:ref_name_counter=GB_GCA_016183985.1_protein.faa_JACPDN010000004.1_86@PF00015_full_PFAM.389.573--1:scovhsp_avg=82.6:scovhsp_max=82.6:scovhsp_min=82.6:scovhsp_std=0:scovhsp_sum=82.6:send_avg=171.0:send_max=171.0:send_min=171.0:send_std=0:send_sum=171.0:sstart_avg=20.0:sstart_max=20.0:sstart_min=20.0:sstart_std=0:sstart_sum=20.0])0:0.00305026[&&NHX:Sample_counter=rhiztom1--2||rhiztom2--7:Type_counter=capture--9:besthit_avg=65.8:besthit_max=65.8:besthit_min=65.8:besthit_std=0:besthit_sum=65.8:bitscore_avg=150.0:bitscore_max=150.0:bitscore_min=150.0:bitscore_std=0:bitscore_sum=150.0:capture_class_counter=c__Actinomycetia--2||c__Campylobacteria--1||c__Polyangia--4||c__Spirochaetia--2:capture_domain_counter=d__Bacteria--9:capture_family_counter=f__Hydrogenimonadaceae--1||f__JACPQR01--4||f__Micromonosporaceae--2||f__UBA12059--2:capture_genus_counter=g__Actinoplanes--2||g__Hydrogenimonas--1||g__JACPQR01--4||g__JAFGNN01--2:capture_order_counter=o__Campylobacterales--1||o__JACPQR01--4||o__Mycobacteriales--2||o__Treponematales--2:capture_phylum_counter=p__Actinobacteriota--2||p__Campylobacterota--1||p__Myxococcota--4||p__Spirochaetota--2:capture_species_counter=s__Actinoplanes subtropicus--2||s__Hydrogenimonas sp015490295--1||s__JACPQR01 sp016190375--4||s__JAFGNN01 sp018262985--2:evalue_avg=1.81e-46:evalue_max=1.81e-46:evalue_min=1.81e-46:evalue_std=0:evalue_sum=1.81e-46:gapopen_avg=1.0:gapopen_max=1.0:gapopen_min=1.0:gapopen_std=0:gapopen_sum=1.0:gtdb_class_counter=:gtdb_domain_counter=:gtdb_family_counter=:gtdb_genus_counter=:gtdb_order_counter=:gtdb_phylum_counter=:gtdb_species_counter=:heptad_counter=MCP-38H--9:lbd_counter=:length_avg=152.0:length_max=152.0:length_min=152.0:length_std=0:length_sum=152.0:mismatch_avg=51.0:mismatch_max=51.0:mismatch_min=51.0:mismatch_std=0:mismatch_sum=51.0:name=N839876:qcovhsp_avg=98.7:qcovhsp_max=98.7:qcovhsp_min=98.7:qcovhsp_std=0:qcovhsp_sum=98.7:qend_avg=151.0:qend_max=151.0:qend_min=151.0:qend_std=0:qend_sum=151.0:qstart_avg=1.0:qstart_max=1.0:qstart_min=1.0:qstart_std=0:qstart_sum=1.0:ref_name_counter=GB_GCA_016183985.1_protein.faa_JACPDN010000004.1_86@PF00015_full_PFAM.389.573--1:scovhsp_avg=82.6:scovhsp_max=82.6:scovhsp_min=82.6:scovhsp_std=0:scovhsp_sum=82.6:send_avg=171.0:send_max=171.0:send_min=171.0:send_std=0:send_sum=171.0:sstart_avg=20.0:sstart_max=20.0:sstart_min=20.0:sstart_std=0:sstart_sum=20.0],(35275915-744c-4615-9a7c-1bea015feebb_6@MCPsignal.134.198:5e-09[&&NHX:Sample=rhiztom1:Type=capture:capture_class=c__Polyangia:capture_domain=d__Bacteria:capture_family=f__JACPQR01:capture_genus=g__JACPQR01:capture_order=o__JACPQR01:capture_phylum=p__Myxococcota:capture_species=s__JACPQR01 sp016190375:heptad=MCP-38H],(c8667626-9b8f-5fa8-97d7-f1befe8a7b94_1@MCPsignal.54.149:5e-09[&&NHX:Sample=rhiztom2:Type=capture:capture_class=c__Polyangia:capture_domain=d__Bacteria:capture_family=f__JACPQR01:capture_genus=g__JACPQR01:capture_order=o__JACPQR01:capture_phylum=p__Myxococcota:capture_species=s__JACPQR01 sp016190375:heptad=MCP-38H],787d79b7-59f0-4741-b865-2335b76957a5_4@MCPsignal.187.267:5e-09[&&NHX:Sample=rhiztom1:Type=capture:capture_class=c__Polyangia:capture_domain=d__Bacteria:capture_family=f__JACPQR01:capture_genus=g__JACPQR01:capture_order=o__JACPQR01:capture_phylum=p__Myxococcota:capture_species=s__JACPQR01 sp016190375:heptad=MCP-38H])0:6e-09[&&NHX:Sample_counter=rhiztom1--1||rhiztom2--1:Type_counter=capture--2:capture_class_counter=c__Polyangia--2:capture_domain_counter=d__Bacteria--2:capture_family_counter=f__JACPQR01--2:capture_genus_counter=g__JACPQR01--2:capture_order_counter=o__JACPQR01--2:capture_phylum_counter=p__Myxococcota--2:capture_species_counter=s__JACPQR01 sp016190375--2:gtdb_class_counter=:gtdb_domain_counter=:gtdb_family_counter=:gtdb_genus_counter=:gtdb_order_counter=:gtdb_phylum_counter=:gtdb_species_counter=:heptad_counter=MCP-38H--2:lbd_counter=:name=N839880:ref_name_counter=])0:5e-09[&&NHX:Sample_counter=rhiztom1--2||rhiztom2--1:Type_counter=capture--3:capture_class_counter=c__Polyangia--3:capture_domain_counter=d__Bacteria--3:capture_family_counter=f__JACPQR01--3:capture_genus_counter=g__JACPQR01--3:capture_order_counter=o__JACPQR01--3:capture_phylum_counter=p__Myxococcota--3:capture_species_counter=s__JACPQR01 sp016190375--3:gtdb_class_counter=:gtdb_domain_counter=:gtdb_family_counter=:gtdb_genus_counter=:gtdb_order_counter=:gtdb_phylum_counter=:gtdb_species_counter=:heptad_counter=MCP-38H--3:lbd_counter=:name=N839881:ref_name_counter=])0:1.8e-08[&&NHX:Sample_counter=rhiztom1--4||rhiztom2--8:Type_counter=capture--12:besthit_avg=65.8:besthit_max=65.8:besthit_min=65.8:besthit_std=0:besthit_sum=65.8:bitscore_avg=150.0:bitscore_max=150.0:bitscore_min=150.0:bitscore_std=0:bitscore_sum=150.0:capture_class_counter=c__Actinomycetia--2||c__Campylobacteria--1||c__Polyangia--7||c__Spirochaetia--2:capture_domain_counter=d__Bacteria--12:capture_family_counter=f__Hydrogenimonadaceae--1||f__JACPQR01--7||f__Micromonosporaceae--2||f__UBA12059--2:capture_genus_counter=g__Actinoplanes--2||g__Hydrogenimonas--1||g__JACPQR01--7||g__JAFGNN01--2:capture_order_counter=o__Campylobacterales--1||o__JACPQR01--7||o__Mycobacteriales--2||o__Treponematales--2:capture_phylum_counter=p__Actinobacteriota--2||p__Campylobacterota--1||p__Myxococcota--7||p__Spirochaetota--2:capture_species_counter=s__Actinoplanes subtropicus--2||s__Hydrogenimonas sp015490295--1||s__JACPQR01 sp016190375--7||s__JAFGNN01 sp018262985--2:evalue_avg=1.81e-46:evalue_max=1.81e-46:evalue_min=1.81e-46:evalue_std=0:evalue_sum=1.81e-46:gapopen_avg=1.0:gapopen_max=1.0:gapopen_min=1.0:gapopen_std=0:gapopen_sum=1.0:gtdb_class_counter=:gtdb_domain_counter=:gtdb_family_counter=:gtdb_genus_counter=:gtdb_order_counter=:gtdb_phylum_counter=:gtdb_species_counter=:heptad_counter=MCP-38H--12:lbd_counter=:length_avg=152.0:length_max=152.0:length_min=152.0:length_std=0:length_sum=152.0:mismatch_avg=51.0:mismatch_max=51.0:mismatch_min=51.0:mismatch_std=0:mismatch_sum=51.0:name=N839882:qcovhsp_avg=98.7:qcovhsp_max=98.7:qcovhsp_min=98.7:qcovhsp_std=0:qcovhsp_sum=98.7:qend_avg=151.0:qend_max=151.0:qend_min=151.0:qend_std=0:qend_sum=151.0:qstart_avg=1.0:qstart_max=1.0:qstart_min=1.0:qstart_std=0:qstart_sum=1.0:ref_name_counter=GB_GCA_016183985.1_protein.faa_JACPDN010000004.1_86@PF00015_full_PFAM.389.573--1:scovhsp_avg=82.6:scovhsp_max=82.6:scovhsp_min=82.6:scovhsp_std=0:scovhsp_sum=82.6:send_avg=171.0:send_max=171.0:send_min=171.0:send_std=0:send_sum=171.0:sstart_avg=20.0:sstart_max=20.0:sstart_min=20.0:sstart_std=0:sstart_sum=20.0],((f5290001-0ee7-40c7-9d87-fba9c9c09679_1@MCPsignal.279.408:5e-09[&&NHX:Sample=rhiztom3:Type=capture:besthit=83.5:bitscore=180.0:capture_class=c__Polyangia:capture_domain=d__Bacteria:capture_family=f__JACPQR01:capture_genus=g__JACPQR01:capture_order=o__JACPQR01:capture_phylum=p__Myxococcota:capture_species=s__JACPQR01 sp016190375:evalue=1.48e-58:gapopen=0.0:heptad=MCP-38H:length=127.0:mismatch=21.0:qcovhsp=98.4:qend=129.0:qstart=3.0:ref_name=GB_GCA_016183985.1_protein.faa_JACPDN010000004.1_86@PF00015_full_PFAM.389.573:scovhsp=69.0:send=136.0:sstart=10.0],a2a41416-c97b-448f-a300-440f3fc7c82f_2@MCPsignal.256.355:5e-09[&&NHX:Sample=rhiztom2:Type=capture:besthit=91.9:bitscore=160.0:capture_class=c__Polyangia:capture_domain=d__Bacteria:capture_family=f__JACPQR01:capture_genus=g__JACPQR01:capture_order=o__JACPQR01:capture_phylum=p__Myxococcota:capture_species=s__JACPQR01 sp016190375:evalue=1.52e-51:gapopen=0.0:heptad=MCP-38H:length=99.0:mismatch=8.0:qcovhsp=100.0:qend=99.0:qstart=1.0:ref_name=GB_GCA_016792645.1_protein.faa_JAEUMM010000103.1_4@PF00015_full_PFAM.542.710:scovhsp=58.9:send=103.0:sstart=5.0])0.851:0.00711327[&&NHX:Sample_counter=rhiztom2--1||rhiztom3--1:Type_counter=capture--2:besthit_avg=87.7:besthit_max=91.9:besthit_min=83.5:besthit_std=5.9396969619670035:besthit_sum=175.4:bitscore_avg=170.0:bitscore_max=180.0:bitscore_min=160.0:bitscore_std=14.142135623730951:bitscore_sum=340.0:capture_class_counter=c__Polyangia--2:capture_domain_counter=d__Bacteria--2:capture_family_counter=f__JACPQR01--2:capture_genus_counter=g__JACPQR01--2:capture_order_counter=o__JACPQR01--2:capture_phylum_counter=p__Myxococcota--2:capture_species_counter=s__JACPQR01 sp016190375--2:evalue_avg=7.60000074e-52:evalue_max=1.52e-51:evalue_min=1.48e-58:evalue_std=1.0748022027517486e-51:evalue_sum=1.520000148e-51:gapopen_avg=0.0:gapopen_max=0.0:gapopen_min=0.0:gapopen_std=0.0:gapopen_sum=0.0:gtdb_class_counter=:gtdb_domain_counter=:gtdb_family_counter=:gtdb_genus_counter=:gtdb_order_counter=:gtdb_phylum_counter=:gtdb_species_counter=:heptad_counter=MCP-38H--2:lbd_counter=:length_avg=113.0:length_max=127.0:length_min=99.0:length_std=19.79898987322333:length_sum=226.0:mismatch_avg=14.5:mismatch_max=21.0:mismatch_min=8.0:mismatch_std=9.192388155425117:mismatch_sum=29.0:name=N839885:qcovhsp_avg=99.2:qcovhsp_max=100.0:qcovhsp_min=98.4:qcovhsp_std=1.131370849898472:qcovhsp_sum=198.4:qend_avg=114.0:qend_max=129.0:qend_min=99.0:qend_std=21.213203435596427:qend_sum=228.0:qstart_avg=2.0:qstart_max=3.0:qstart_min=1.0:qstart_std=1.4142135623730951:qstart_sum=4.0:ref_name_counter=GB_GCA_016183985.1_protein.faa_JACPDN010000004.1_86@PF00015_full_PFAM.389.573--1||GB_GCA_016792645.1_protein.faa_JAEUMM010000103.1_4@PF00015_full_PFAM.542.710--1:scovhsp_avg=63.95:scovhsp_max=69.0:scovhsp_min=58.9:scovhsp_std=7.141778489984131:scovhsp_sum=127.9:send_avg=119.5:send_max=136.0:send_min=103.0:send_std=23.33452377915607:send_sum=239.0:sstart_avg=7.5:sstart_max=10.0:sstart_min=5.0:sstart_std=3.5355339059327378:sstart_sum=15.0],(5cfdb7c8-1a0b-4660-a104-538c46c9aef8_5@MCPsignal.292.366:5e-09[&&NHX:Sample=rhiztom2:Type=capture:capture_class=c__Polyangia:capture_domain=d__Bacteria:capture_family=f__JACPQR01:capture_genus=g__JACPQR01:capture_order=o__JACPQR01:capture_phylum=p__Myxococcota:capture_species=s__JACPQR01 sp016190375:heptad=MCP-38H],GB_GCA_016792645.1_protein.faa_JAEUMM010000103.1_4@PF00015_full_PFAM.542.710:0.094573[&&NHX:Type=GTDB:gtdb_class=c__Alphaproteobacteria:gtdb_domain=d__Bacteria:gtdb_family=f__Micropepsaceae:gtdb_genus=g__SZUA-430:gtdb_order=o__Micropepsales:gtdb_phylum=p__Proteobacteria:gtdb_species=s__SZUA-430 sp016792645:heptad=MCP-38H:species=d__Bacteria_p__Proteobacteria_c__Alphaproteobacteria_o__Micropepsales_f__Micropepsaceae_g__SZUA-430_s__SZUA-430 sp016792645])0:5e-09[&&NHX:Sample_counter=rhiztom2--1:Type_counter=GTDB--1||capture--1:capture_class_counter=c__Polyangia--1:capture_domain_counter=d__Bacteria--1:capture_family_counter=f__JACPQR01--1:capture_genus_counter=g__JACPQR01--1:capture_order_counter=o__JACPQR01--1:capture_phylum_counter=p__Myxococcota--1:capture_species_counter=s__JACPQR01 sp016190375--1:gtdb_class_counter=c__Alphaproteobacteria--1:gtdb_domain_counter=d__Bacteria--1:gtdb_family_counter=f__Micropepsaceae--1:gtdb_genus_counter=g__SZUA-430--1:gtdb_order_counter=o__Micropepsales--1:gtdb_phylum_counter=p__Proteobacteria--1:gtdb_species_counter=s__SZUA-430 sp016792645--1:heptad_counter=MCP-38H--2:lbd_counter=:lca_tree=s__SZUA-430 sp016792645:name=N839888:ref_name_counter=])0.769:0.00664839[&&NHX:Sample_counter=rhiztom2--2||rhiztom3--1:Type_counter=GTDB--1||capture--3:besthit_avg=87.7:besthit_max=91.9:besthit_min=83.5:besthit_std=5.9396969619670035:besthit_sum=175.4:bitscore_avg=170.0:bitscore_max=180.0:bitscore_min=160.0:bitscore_std=14.142135623730951:bitscore_sum=340.0:capture_class_counter=c__Polyangia--3:capture_domain_counter=d__Bacteria--3:capture_family_counter=f__JACPQR01--3:capture_genus_counter=g__JACPQR01--3:capture_order_counter=o__JACPQR01--3:capture_phylum_counter=p__Myxococcota--3:capture_species_counter=s__JACPQR01 sp016190375--3:evalue_avg=7.60000074e-52:evalue_max=1.52e-51:evalue_min=1.48e-58:evalue_std=1.0748022027517486e-51:evalue_sum=1.520000148e-51:gapopen_avg=0.0:gapopen_max=0.0:gapopen_min=0.0:gapopen_std=0.0:gapopen_sum=0.0:gtdb_class_counter=c__Alphaproteobacteria--1:gtdb_domain_counter=d__Bacteria--1:gtdb_family_counter=f__Micropepsaceae--1:gtdb_genus_counter=g__SZUA-430--1:gtdb_order_counter=o__Micropepsales--1:gtdb_phylum_counter=p__Proteobacteria--1:gtdb_species_counter=s__SZUA-430 sp016792645--1:heptad_counter=MCP-38H--4:lbd_counter=:lca_tree=s__SZUA-430 sp016792645:length_avg=113.0:length_max=127.0:length_min=99.0:length_std=19.79898987322333:length_sum=226.0:mismatch_avg=14.5:mismatch_max=21.0:mismatch_min=8.0:mismatch_std=9.192388155425117:mismatch_sum=29.0:name=N839889:qcovhsp_avg=99.2:qcovhsp_max=100.0:qcovhsp_min=98.4:qcovhsp_std=1.131370849898472:qcovhsp_sum=198.4:qend_avg=114.0:qend_max=129.0:qend_min=99.0:qend_std=21.213203435596427:qend_sum=228.0:qstart_avg=2.0:qstart_max=3.0:qstart_min=1.0:qstart_std=1.4142135623730951:qstart_sum=4.0:ref_name_counter=GB_GCA_016183985.1_protein.faa_JACPDN010000004.1_86@PF00015_full_PFAM.389.573--1||GB_GCA_016792645.1_protein.faa_JAEUMM010000103.1_4@PF00015_full_PFAM.542.710--1:scovhsp_avg=63.95:scovhsp_max=69.0:scovhsp_min=58.9:scovhsp_std=7.141778489984131:scovhsp_sum=127.9:send_avg=119.5:send_max=136.0:send_min=103.0:send_std=23.33452377915607:send_sum=239.0:sstart_avg=7.5:sstart_max=10.0:sstart_min=5.0:sstart_std=3.5355339059327378:sstart_sum=15.0])0:5e-09[&&NHX:Sample_counter=rhiztom1--4||rhiztom2--10||rhiztom3--1:Type_counter=GTDB--1||capture--15:besthit_avg=80.39999999999999:besthit_max=91.9:besthit_min=65.8:besthit_std=13.323287882501079:besthit_sum=241.2:bitscore_avg=163.33333333333334:bitscore_max=180.0:bitscore_min=150.0:bitscore_std=15.275252316519468:bitscore_sum=490.0:capture_class_counter=c__Actinomycetia--2||c__Campylobacteria--1||c__Polyangia--10||c__Spirochaetia--2:capture_domain_counter=d__Bacteria--15:capture_family_counter=f__Hydrogenimonadaceae--1||f__JACPQR01--10||f__Micromonosporaceae--2||f__UBA12059--2:capture_genus_counter=g__Actinoplanes--2||g__Hydrogenimonas--1||g__JACPQR01--10||g__JAFGNN01--2:capture_order_counter=o__Campylobacterales--1||o__JACPQR01--10||o__Mycobacteriales--2||o__Treponematales--2:capture_phylum_counter=p__Actinobacteriota--2||p__Campylobacterota--1||p__Myxococcota--10||p__Spirochaetota--2:capture_species_counter=s__Actinoplanes subtropicus--2||s__Hydrogenimonas sp015490295--1||s__JACPQR01 sp016190375--10||s__JAFGNN01 sp018262985--2:evalue_avg=6.033384000004934e-47:evalue_max=1.81e-46:evalue_min=1.48e-58:evalue_std=1.044999599398386e-46:evalue_sum=1.8100152000014802e-46:gapopen_avg=0.3333333333333333:gapopen_max=1.0:gapopen_min=0.0:gapopen_std=0.5773502691896258:gapopen_sum=1.0:gtdb_class_counter=c__Alphaproteobacteria--1:gtdb_domain_counter=d__Bacteria--1:gtdb_family_counter=f__Micropepsaceae--1:gtdb_genus_counter=g__SZUA-430--1:gtdb_order_counter=o__Micropepsales--1:gtdb_phylum_counter=p__Proteobacteria--1:gtdb_species_counter=s__SZUA-430 sp016792645--1:heptad_counter=MCP-38H--16:lbd_counter=:lca_tree=s__SZUA-430 sp016792645:length_avg=126.0:length_max=152.0:length_min=99.0:length_std=26.514147167125703:length_sum=378.0:mismatch_avg=26.666666666666668:mismatch_max=51.0:mismatch_min=8.0:mismatch_std=22.052966542697455:mismatch_sum=80.0:name=N839890:qcovhsp_avg=99.03333333333335:qcovhsp_max=100.0:qcovhsp_min=98.4:qcovhsp_std=0.8504900548115355:qcovhsp_sum=297.1:qend_avg=126.33333333333333:qend_max=151.0:qend_min=99.0:qend_std=26.102362600602522:qend_sum=379.0:qstart_avg=1.6666666666666667:qstart_max=3.0:qstart_min=1.0:qstart_std=1.1547005383792517:qstart_sum=5.0:ref_name_counter=GB_GCA_016183985.1_protein.faa_JACPDN010000004.1_86@PF00015_full_PFAM.389.573--2||GB_GCA_016792645.1_protein.faa_JAEUMM010000103.1_4@PF00015_full_PFAM.542.710--1:scovhsp_avg=70.16666666666667:scovhsp_max=82.6:scovhsp_min=58.9:scovhsp_std=11.892995137194552:scovhsp_sum=210.5:send_avg=136.66666666666666:send_max=171.0:send_min=103.0:send_std=34.004901607464376:send_sum=410.0:sstart_avg=11.666666666666666:sstart_max=20.0:sstart_min=5.0:sstart_std=7.637626158259733:sstart_sum=35.0],(((((4d8e2beb-851f-423a-8f0c-855761713436_6@MCPsignal.235.362:5e-09[&&NHX:Sample=rhiztom1:Type=capture:besthit=84.7:bitscore=179.0:capture_class=c__Polyangia:capture_domain=d__Bacteria:capture_family=f__JACPQR01:capture_genus=g__JACPQR01:capture_order=o__JACPQR01:capture_phylum=p__Myxococcota:capture_species=s__JACPQR01 sp016190375:evalue=3.91e-58:gapopen=0.0:heptad=MCP-38H:length=124.0:mismatch=19.0:qcovhsp=97.6:qend=126.0:qstart=3.0:ref_name=GB_GCA_016183985.1_protein.faa_JACPDN010000004.1_86@PF00015_full_PFAM.389.573:scovhsp=67.4:send=133.0:sstart=10.0],dfc13cc3-f092-51b4-bfd3-af2b29636ffe_5@MCPsignal.371.503:5e-09[&&NHX:Sample=rhiztom2:Type=capture:besthit=84.5:bitscore=184.0:capture_class=c__Polyangia:capture_domain=d__Bacteria:capture_family=f__JACPQR01:capture_genus=g__JACPQR01:capture_order=o__JACPQR01:capture_phylum=p__Myxococcota:capture_species=s__JACPQR01 sp016190375:evalue=3.55e-60:gapopen=0.0:heptad=MCP-38H:length=129.0:mismatch=20.0:qcovhsp=97.7:qend=131.0:qstart=3.0:ref_name=GB_GCA_016183985.1_protein.faa_JACPDN010000004.1_86@PF00015_full_PFAM.389.573:scovhsp=70.1:send=138.0:sstart=10.0])1:5e-09[&&NHX:Sample_counter=rhiztom1--1||rhiztom2--1:Type_counter=capture--2:besthit_avg=84.6:besthit_max=84.7:besthit_min=84.5:besthit_std=0.14142135623731153:besthit_sum=169.2:bitscore_avg=181.5:bitscore_max=184.0:bitscore_min=179.0:bitscore_std=3.5355339059327378:bitscore_sum=363.0:capture_class_counter=c__Polyangia--2:capture_domain_counter=d__Bacteria--2:capture_family_counter=f__JACPQR01--2:capture_genus_counter=g__JACPQR01--2:capture_order_counter=o__JACPQR01--2:capture_phylum_counter=p__Myxococcota--2:capture_species_counter=s__JACPQR01 sp016190375--2:evalue_avg=1.97275e-58:evalue_max=3.91e-58:evalue_min=3.55e-60:evalue_std=2.739685223707278e-58:evalue_sum=3.9455e-58:gapopen_avg=0.0:gapopen_max=0.0:gapopen_min=0.0:gapopen_std=0.0:gapopen_sum=0.0:gtdb_class_counter=:gtdb_domain_counter=:gtdb_family_counter=:gtdb_genus_counter=:gtdb_order_counter=:gtdb_phylum_counter=:gtdb_species_counter=:heptad_counter=MCP-38H--2:lbd_counter=:length_avg=126.5:length_max=129.0:length_min=124.0:length_std=3.5355339059327378:length_sum=253.0:mismatch_avg=19.5:mismatch_max=20.0:mismatch_min=19.0:mismatch_std=0.7071067811865476:mismatch_sum=39.0:name=N839893:qcovhsp_avg=97.65:qcovhsp_max=97.7:qcovhsp_min=97.6:qcovhsp_std=0.07071067811866079:qcovhsp_sum=195.3:qend_avg=128.5:qend_max=131.0:qend_min=126.0:qend_std=3.5355339059327378:qend_sum=257.0:qstart_avg=3.0:qstart_max=3.0:qstart_min=3.0:qstart_std=0.0:qstart_sum=6.0:ref_name_counter=GB_GCA_016183985.1_protein.faa_JACPDN010000004.1_86@PF00015_full_PFAM.389.573--2:scovhsp_avg=68.75:scovhsp_max=70.1:scovhsp_min=67.4:scovhsp_std=1.9091883092036703:scovhsp_sum=137.5:send_avg=135.5:send_max=138.0:send_min=133.0:send_std=3.5355339059327378:send_sum=271.0:sstart_avg=10.0:sstart_max=10.0:sstart_min=10.0:sstart_std=0.0:sstart_sum=20.0],((4dd5dfb2-2838-4493-ac17-db642a18ead4_6@MCPsignal.26.171:5e-09[&&NHX:Sample=rhiztom2:Type=capture:capture_class=c__Polyangia:capture_domain=d__Bacteria:capture_family=f__JACPQR01:capture_genus=g__JACPQR01:capture_order=o__JACPQR01:capture_phylum=p__Myxococcota:capture_species=s__JACPQR01 sp016190375:heptad=MCP-38H],4debc43f-404a-47cb-9b12-9bdaee423a59_1@MCPsignal.24.168:5e-09[&&NHX:Sample=rhiztom2:Type=capture:capture_class=c__Polyangia:capture_domain=d__Bacteria:capture_family=f__JACPQR01:capture_genus=g__JACPQR01:capture_order=o__JACPQR01:capture_phylum=p__Myxococcota:capture_species=s__JACPQR01 sp016190375:heptad=MCP-38H])0.755:5e-09[&&NHX:Sample_counter=rhiztom2--2:Type_counter=capture--2:capture_class_counter=c__Polyangia--2:capture_domain_counter=d__Bacteria--2:capture_family_counter=f__JACPQR01--2:capture_genus_counter=g__JACPQR01--2:capture_order_counter=o__JACPQR01--2:capture_phylum_counter=p__Myxococcota--2:capture_species_counter=s__JACPQR01 sp016190375--2:gtdb_class_counter=:gtdb_domain_counter=:gtdb_family_counter=:gtdb_genus_counter=:gtdb_order_counter=:gtdb_phylum_counter=:gtdb_species_counter=:heptad_counter=MCP-38H--2:lbd_counter=:name=N839896:ref_name_counter=],8f9fda7f-c08c-4aee-a851-e3dca3d93856_2@MCPsignal.23.168:5e-09[&&NHX:Sample=rhiztom1:Type=capture:capture_class=c__Polyangia:capture_domain=d__Bacteria:capture_family=f__JACPQR01:capture_genus=g__JACPQR01:capture_order=o__JACPQR01:capture_phylum=p__Myxococcota:capture_species=s__JACPQR01 sp016190375:heptad=MCP-38H])0:5e-09[&&NHX:Sample_counter=rhiztom1--1||rhiztom2--2:Type_counter=capture--3:capture_class_counter=c__Polyangia--3:capture_domain_counter=d__Bacteria--3:capture_family_counter=f__JACPQR01--3:capture_genus_counter=g__JACPQR01--3:capture_order_counter=o__JACPQR01--3:capture_phylum_counter=p__Myxococcota--3:capture_species_counter=s__JACPQR01 sp016190375--3:gtdb_class_counter=:gtdb_domain_counter=:gtdb_family_counter=:gtdb_genus_counter=:gtdb_order_counter=:gtdb_phylum_counter=:gtdb_species_counter=:heptad_counter=MCP-38H--3:lbd_counter=:name=N839898:ref_name_counter=])0:5e-09[&&NHX:Sample_counter=rhiztom1--2||rhiztom2--3:Type_counter=capture--5:besthit_avg=84.6:besthit_max=84.7:besthit_min=84.5:besthit_std=0.14142135623731153:besthit_sum=169.2:bitscore_avg=181.5:bitscore_max=184.0:bitscore_min=179.0:bitscore_std=3.5355339059327378:bitscore_sum=363.0:capture_class_counter=c__Polyangia--5:capture_domain_counter=d__Bacteria--5:capture_family_counter=f__JACPQR01--5:capture_genus_counter=g__JACPQR01--5:capture_order_counter=o__JACPQR01--5:capture_phylum_counter=p__Myxococcota--5:capture_species_counter=s__JACPQR01 sp016190375--5:evalue_avg=1.97275e-58:evalue_max=3.91e-58:evalue_min=3.55e-60:evalue_std=2.739685223707278e-58:evalue_sum=3.9455e-58:gapopen_avg=0.0:gapopen_max=0.0:gapopen_min=0.0:gapopen_std=0.0:gapopen_sum=0.0:gtdb_class_counter=:gtdb_domain_counter=:gtdb_family_counter=:gtdb_genus_counter=:gtdb_order_counter=:gtdb_phylum_counter=:gtdb_species_counter=:heptad_counter=MCP-38H--5:lbd_counter=:length_avg=126.5:length_max=129.0:length_min=124.0:length_std=3.5355339059327378:length_sum=253.0:mismatch_avg=19.5:mismatch_max=20.0:mismatch_min=19.0:mismatch_std=0.7071067811865476:mismatch_sum=39.0:name=N839899:qcovhsp_avg=97.65:qcovhsp_max=97.7:qcovhsp_min=97.6:qcovhsp_std=0.07071067811866079:qcovhsp_sum=195.3:qend_avg=128.5:qend_max=131.0:qend_min=126.0:qend_std=3.5355339059327378:qend_sum=257.0:qstart_avg=3.0:qstart_max=3.0:qstart_min=3.0:qstart_std=0.0:qstart_sum=6.0:ref_name_counter=GB_GCA_016183985.1_protein.faa_JACPDN010000004.1_86@PF00015_full_PFAM.389.573--2:scovhsp_avg=68.75:scovhsp_max=70.1:scovhsp_min=67.4:scovhsp_std=1.9091883092036703:scovhsp_sum=137.5:send_avg=135.5:send_max=138.0:send_min=133.0:send_std=3.5355339059327378:send_sum=271.0:sstart_avg=10.0:sstart_max=10.0:sstart_min=10.0:sstart_std=0.0:sstart_sum=20.0],19b30bc9-6e78-4c84-bb48-ae426989c290_5@MCPsignal.279.425:0.00545853[&&NHX:Sample=rhiztom3:Type=capture:besthit=72.9:bitscore=173.0:capture_class=c__Polyangia:capture_domain=d__Bacteria:capture_family=f__JACPQR01:capture_genus=g__JACPQR01:capture_order=o__JACPQR01:capture_phylum=p__Myxococcota:capture_species=s__JACPQR01 sp016190375:evalue=1.56e-55:gapopen=0.0:heptad=MCP-38H:length=144.0:mismatch=39.0:qcovhsp=98.6:qend=146.0:qstart=3.0:ref_name=GB_GCA_016183985.1_protein.faa_JACPDN010000004.1_86@PF00015_full_PFAM.389.573:scovhsp=78.3:send=153.0:sstart=10.0])0:5e-09[&&NHX:Sample_counter=rhiztom1--2||rhiztom2--3||rhiztom3--1:Type_counter=capture--6:besthit_avg=80.7:besthit_max=84.7:besthit_min=72.9:besthit_std=6.755738301621812:besthit_sum=242.1:bitscore_avg=178.66666666666666:bitscore_max=184.0:bitscore_min=173.0:bitscore_std=5.507570547286102:bitscore_sum=536.0:capture_class_counter=c__Polyangia--6:capture_domain_counter=d__Bacteria--6:capture_family_counter=f__JACPQR01--6:capture_genus_counter=g__JACPQR01--6:capture_order_counter=o__JACPQR01--6:capture_phylum_counter=p__Myxococcota--6:capture_species_counter=s__JACPQR01 sp016190375--6:evalue_avg=5.213151666666667e-56:evalue_max=1.56e-55:evalue_min=3.55e-60:evalue_std=8.995295382504587e-56:evalue_sum=1.5639455000000001e-55:gapopen_avg=0.0:gapopen_max=0.0:gapopen_min=0.0:gapopen_std=0.0:gapopen_sum=0.0:gtdb_class_counter=:gtdb_domain_counter=:gtdb_family_counter=:gtdb_genus_counter=:gtdb_order_counter=:gtdb_phylum_counter=:gtdb_species_counter=:heptad_counter=MCP-38H--6:lbd_counter=:length_avg=132.33333333333334:length_max=144.0:length_min=124.0:length_std=10.408329997330663:length_sum=397.0:mismatch_avg=26.0:mismatch_max=39.0:mismatch_min=19.0:mismatch_std=11.269427669584644:mismatch_sum=78.0:name=N839901:qcovhsp_avg=97.96666666666665:qcovhsp_max=98.6:qcovhsp_min=97.6:qcovhsp_std=0.5507570547286081:qcovhsp_sum=293.9:qend_avg=134.33333333333334:qend_max=146.0:qend_min=126.0:qend_std=10.408329997330663:qend_sum=403.0:qstart_avg=3.0:qstart_max=3.0:qstart_min=3.0:qstart_std=0.0:qstart_sum=9.0:ref_name_counter=GB_GCA_016183985.1_protein.faa_JACPDN010000004.1_86@PF00015_full_PFAM.389.573--3:scovhsp_avg=71.93333333333334:scovhsp_max=78.3:scovhsp_min=67.4:scovhsp_std=5.676559991168357:scovhsp_sum=215.8:send_avg=141.33333333333334:send_max=153.0:send_min=133.0:send_std=10.408329997330663:send_sum=424.0:sstart_avg=10.0:sstart_max=10.0:sstart_min=10.0:sstart_std=0.0:sstart_sum=30.0],f0bd9f51-d375-4f50-b867-e006930e22d8_5@MCPsignal.337.384:5e-09[&&NHX:Sample=rhiztom2:Type=capture:capture_class=c__Campylobacteria:capture_domain=d__Bacteria:capture_family=f__Hydrogenimonadaceae:capture_genus=g__Hydrogenimonas:capture_order=o__Campylobacterales:capture_phylum=p__Campylobacterota:capture_species=s__Hydrogenimonas sp015490295:heptad=MCP-38H])0:5e-09[&&NHX:Sample_counter=rhiztom1--2||rhiztom2--4||rhiztom3--1:Type_counter=capture--7:besthit_avg=80.7:besthit_max=84.7:besthit_min=72.9:besthit_std=6.755738301621812:besthit_sum=242.10000000000002:bitscore_avg=178.66666666666666:bitscore_max=184.0:bitscore_min=173.0:bitscore_std=5.507570547286101:bitscore_sum=536.0:capture_class_counter=c__Campylobacteria--1||c__Polyangia--6:capture_domain_counter=d__Bacteria--7:capture_family_counter=f__Hydrogenimonadaceae--1||f__JACPQR01--6:capture_genus_counter=g__Hydrogenimonas--1||g__JACPQR01--6:capture_order_counter=o__Campylobacterales--1||o__JACPQR01--6:capture_phylum_counter=p__Campylobacterota--1||p__Myxococcota--6:capture_species_counter=s__Hydrogenimonas sp015490295--1||s__JACPQR01 sp016190375--6:evalue_avg=5.213151666666667e-56:evalue_max=1.56e-55:evalue_min=3.55e-60:evalue_std=8.995295382504587e-56:evalue_sum=1.5639455000000001e-55:gapopen_avg=0.0:gapopen_max=0.0:gapopen_min=0.0:gapopen_std=0.0:gapopen_sum=0.0:gtdb_class_counter=:gtdb_domain_counter=:gtdb_family_counter=:gtdb_genus_counter=:gtdb_order_counter=:gtdb_phylum_counter=:gtdb_species_counter=:heptad_counter=MCP-38H--7:lbd_counter=:length_avg=132.33333333333334:length_max=144.0:length_min=124.0:length_std=10.408329997330663:length_sum=397.0:mismatch_avg=26.0:mismatch_max=39.0:mismatch_min=19.0:mismatch_std=11.269427669584644:mismatch_sum=78.0:name=N839903:qcovhsp_avg=97.96666666666665:qcovhsp_max=98.6:qcovhsp_min=97.6:qcovhsp_std=0.5507570547286081:qcovhsp_sum=293.9:qend_avg=134.33333333333334:qend_max=146.0:qend_min=126.0:qend_std=10.408329997330663:qend_sum=403.0:qstart_avg=3.0:qstart_max=3.0:qstart_min=3.0:qstart_std=0.0:qstart_sum=9.0:ref_name_counter=GB_GCA_016183985.1_protein.faa_JACPDN010000004.1_86@PF00015_full_PFAM.389.573--3:scovhsp_avg=71.93333333333332:scovhsp_max=78.3:scovhsp_min=67.4:scovhsp_std=5.676559991168357:scovhsp_sum=215.79999999999998:send_avg=141.33333333333334:send_max=153.0:send_min=133.0:send_std=10.408329997330663:send_sum=424.0:sstart_avg=10.0:sstart_max=10.0:sstart_min=10.0:sstart_std=0.0:sstart_sum=30.0],(((((4ebe01a9-0e77-48e5-8dc2-8caff1253ea6_5@MCPsignal.150.296:0[&&NHX:Sample=rhiztom2:Type=capture:capture_class=c__Polyangia:capture_domain=d__Bacteria:capture_family=f__JACPQR01:capture_genus=g__JACPQR01:capture_order=o__JACPQR01:capture_phylum=p__Myxococcota:capture_species=s__JACPQR01 sp016190375:heptad=MCP-38H],6cf807a1-87a3-4135-b1bf-454508fd07d8_3@MCPsignal.233.379:0[&&NHX:Sample=rhiztom2:Type=capture:capture_class=c__Polyangia:capture_domain=d__Bacteria:capture_family=f__JACPQR01:capture_genus=g__JACPQR01:capture_order=o__JACPQR01:capture_phylum=p__Myxococcota:capture_species=s__JACPQR01 sp016190375:heptad=MCP-38H])0:0[&&NHX:Sample_counter=rhiztom2--2:Type_counter=capture--2:capture_class_counter=c__Polyangia--2:capture_domain_counter=d__Bacteria--2:capture_family_counter=f__JACPQR01--2:capture_genus_counter=g__JACPQR01--2:capture_order_counter=o__JACPQR01--2:capture_phylum_counter=p__Myxococcota--2:capture_species_counter=s__JACPQR01 sp016190375--2:gtdb_class_counter=:gtdb_domain_counter=:gtdb_family_counter=:gtdb_genus_counter=:gtdb_order_counter=:gtdb_phylum_counter=:gtdb_species_counter=:heptad_counter=MCP-38H--2:lbd_counter=:name=N839906:ref_name_counter=],95aeaddd-407b-5787-b65b-89615035cd44_3@MCPsignal.208.354:0[&&NHX:Sample=rhiztom2:Type=capture:capture_class=c__Polyangia:capture_domain=d__Bacteria:capture_family=f__JACPQR01:capture_genus=g__JACPQR01:capture_order=o__JACPQR01:capture_phylum=p__Myxococcota:capture_species=s__JACPQR01 sp016190375:heptad=MCP-38H])0:0[&&NHX:Sample_counter=rhiztom2--3:Type_counter=capture--3:capture_class_counter=c__Polyangia--3:capture_domain_counter=d__Bacteria--3:capture_family_counter=f__JACPQR01--3:capture_genus_counter=g__JACPQR01--3:capture_order_counter=o__JACPQR01--3:capture_phylum_counter=p__Myxococcota--3:capture_species_counter=s__JACPQR01 sp016190375--3:gtdb_class_counter=:gtdb_domain_counter=:gtdb_family_counter=:gtdb_genus_counter=:gtdb_order_counter=:gtdb_phylum_counter=:gtdb_species_counter=:heptad_counter=MCP-38H--3:lbd_counter=:name=N839908:ref_name_counter=],d1a5444d-f8dd-4f81-9e7b-c31d8678f796_5@MCPsignal.223.369:0[&&NHX:Sample=rhiztom2:Type=capture:capture_class=c__Polyangia:capture_domain=d__Bacteria:capture_family=f__JACPQR01:capture_genus=g__JACPQR01:capture_order=o__JACPQR01:capture_phylum=p__Myxococcota:capture_species=s__JACPQR01 sp016190375:heptad=MCP-38H])0:0[&&NHX:Sample_counter=rhiztom2--4:Type_counter=capture--4:capture_class_counter=c__Polyangia--4:capture_domain_counter=d__Bacteria--4:capture_family_counter=f__JACPQR01--4:capture_genus_counter=g__JACPQR01--4:capture_order_counter=o__JACPQR01--4:capture_phylum_counter=p__Myxococcota--4:capture_species_counter=s__JACPQR01 sp016190375--4:gtdb_class_counter=:gtdb_domain_counter=:gtdb_family_counter=:gtdb_genus_counter=:gtdb_order_counter=:gtdb_phylum_counter=:gtdb_species_counter=:heptad_counter=MCP-38H--4:lbd_counter=:name=N839910:ref_name_counter=],b4e21837-cff8-408f-ac9d-f4e8a0d25f5e_6@MCPsignal.312.458:0[&&NHX:Sample=rhiztom2:Type=capture:capture_class=c__Polyangia:capture_domain=d__Bacteria:capture_family=f__JACPQR01:capture_genus=g__JACPQR01:capture_order=o__JACPQR01:capture_phylum=p__Myxococcota:capture_species=s__JACPQR01 sp016190375:heptad=MCP-38H]):5e-09[&&NHX:Sample_counter=rhiztom2--5:Type_counter=capture--5:capture_class_counter=c__Polyangia--5:capture_domain_counter=d__Bacteria--5:capture_family_counter=f__JACPQR01--5:capture_genus_counter=g__JACPQR01--5:capture_order_counter=o__JACPQR01--5:capture_phylum_counter=p__Myxococcota--5:capture_species_counter=s__JACPQR01 sp016190375--5:gtdb_class_counter=:gtdb_domain_counter=:gtdb_family_counter=:gtdb_genus_counter=:gtdb_order_counter=:gtdb_phylum_counter=:gtdb_species_counter=:heptad_counter=MCP-38H--5:lbd_counter=:name=N839912:ref_name_counter=],k127_266631_1@MCPsignal.8.154:0.00541881)0:5e-09[&&NHX:Sample_counter=rhiztom2--5:Type_counter=capture--5:capture_class_counter=c__Polyangia--5:capture_domain_counter=d__Bacteria--5:capture_family_counter=f__JACPQR01--5:capture_genus_counter=g__JACPQR01--5:capture_order_counter=o__JACPQR01--5:capture_phylum_counter=p__Myxococcota--5:capture_species_counter=s__JACPQR01 sp016190375--5:gtdb_class_counter=:gtdb_domain_counter=:gtdb_family_counter=:gtdb_genus_counter=:gtdb_order_counter=:gtdb_phylum_counter=:gtdb_species_counter=:heptad_counter=MCP-38H--5:lbd_counter=:name=N839914:ref_name_counter=])0.784:5e-09[&&NHX:Sample_counter=rhiztom1--2||rhiztom2--9||rhiztom3--1:Type_counter=capture--12:besthit_avg=80.7:besthit_max=84.7:besthit_min=72.9:besthit_std=6.755738301621812:besthit_sum=242.10000000000002:bitscore_avg=178.66666666666666:bitscore_max=184.0:bitscore_min=173.0:bitscore_std=5.507570547286101:bitscore_sum=536.0:capture_class_counter=c__Campylobacteria--1||c__Polyangia--11:capture_domain_counter=d__Bacteria--12:capture_family_counter=f__Hydrogenimonadaceae--1||f__JACPQR01--11:capture_genus_counter=g__Hydrogenimonas--1||g__JACPQR01--11:capture_order_counter=o__Campylobacterales--1||o__JACPQR01--11:capture_phylum_counter=p__Campylobacterota--1||p__Myxococcota--11:capture_species_counter=s__Hydrogenimonas sp015490295--1||s__JACPQR01 sp016190375--11:evalue_avg=5.213151666666667e-56:evalue_max=1.56e-55:evalue_min=3.55e-60:evalue_std=8.995295382504587e-56:evalue_sum=1.5639455000000001e-55:gapopen_avg=0.0:gapopen_max=0.0:gapopen_min=0.0:gapopen_std=0.0:gapopen_sum=0.0:gtdb_class_counter=:gtdb_domain_counter=:gtdb_family_counter=:gtdb_genus_counter=:gtdb_order_counter=:gtdb_phylum_counter=:gtdb_species_counter=:heptad_counter=MCP-38H--12:lbd_counter=:length_avg=132.33333333333334:length_max=144.0:length_min=124.0:length_std=10.408329997330663:length_sum=397.0:mismatch_avg=26.0:mismatch_max=39.0:mismatch_min=19.0:mismatch_std=11.269427669584644:mismatch_sum=78.0:name=N839915:qcovhsp_avg=97.96666666666665:qcovhsp_max=98.6:qcovhsp_min=97.6:qcovhsp_std=0.5507570547286081:qcovhsp_sum=293.9:qend_avg=134.33333333333334:qend_max=146.0:qend_min=126.0:qend_std=10.408329997330663:qend_sum=403.0:qstart_avg=3.0:qstart_max=3.0:qstart_min=3.0:qstart_std=0.0:qstart_sum=9.0:ref_name_counter=GB_GCA_016183985.1_protein.faa_JACPDN010000004.1_86@PF00015_full_PFAM.389.573--3:scovhsp_avg=71.93333333333332:scovhsp_max=78.3:scovhsp_min=67.4:scovhsp_std=5.676559991168357:scovhsp_sum=215.79999999999998:send_avg=141.33333333333334:send_max=153.0:send_min=133.0:send_std=10.408329997330663:send_sum=424.0:sstart_avg=10.0:sstart_max=10.0:sstart_min=10.0:sstart_std=0.0:sstart_sum=30.0])0.424:5e-09[&&NHX:Sample_counter=rhiztom1--6||rhiztom2--19||rhiztom3--2:Type_counter=GTDB--1||capture--27:besthit_avg=80.55:besthit_max=91.9:besthit_min=65.8:besthit_std=9.449179858590904:besthit_sum=483.3:bitscore_avg=171.0:bitscore_max=184.0:bitscore_min=150.0:bitscore_std=13.2664991614216:bitscore_sum=1026.0:capture_class_counter=c__Actinomycetia--2||c__Campylobacteria--2||c__Polyangia--21||c__Spirochaetia--2:capture_domain_counter=d__Bacteria--27:capture_family_counter=f__Hydrogenimonadaceae--2||f__JACPQR01--21||f__Micromonosporaceae--2||f__UBA12059--2:capture_genus_counter=g__Actinoplanes--2||g__Hydrogenimonas--2||g__JACPQR01--21||g__JAFGNN01--2:capture_order_counter=o__Campylobacterales--2||o__JACPQR01--21||o__Mycobacteriales--2||o__Treponematales--2:capture_phylum_counter=p__Actinobacteriota--2||p__Campylobacterota--2||p__Myxococcota--21||p__Spirochaetota--2:capture_species_counter=s__Actinoplanes subtropicus--2||s__Hydrogenimonas sp015490295--2||s__JACPQR01 sp016190375--21||s__JAFGNN01 sp018262985--2:evalue_avg=3.0166920026090426e-47:evalue_max=1.81e-46:evalue_min=3.55e-60:evalue_std=7.389281645619848e-47:evalue_sum=1.8100152015654255e-46:gapopen_avg=0.16666666666666666:gapopen_max=1.0:gapopen_min=0.0:gapopen_std=0.408248290463863:gapopen_sum=1.0:gtdb_class_counter=c__Alphaproteobacteria--1:gtdb_domain_counter=d__Bacteria--1:gtdb_family_counter=f__Micropepsaceae--1:gtdb_genus_counter=g__SZUA-430--1:gtdb_order_counter=o__Micropepsales--1:gtdb_phylum_counter=p__Proteobacteria--1:gtdb_species_counter=s__SZUA-430 sp016792645--1:heptad_counter=MCP-38H--28:lbd_counter=:lca_tree=s__SZUA-430 sp016792645:length_avg=129.16666666666666:length_max=152.0:length_min=99.0:length_std=18.345753368740862:length_sum=775.0:mismatch_avg=26.333333333333332:mismatch_max=51.0:mismatch_min=8.0:mismatch_std=15.667375870472588:mismatch_sum=158.0:name=N839916:qcovhsp_avg=98.5:qcovhsp_max=100.0:qcovhsp_min=97.6:qcovhsp_std=0.8671793355471525:qcovhsp_sum=591.0:qend_avg=130.33333333333334:qend_max=151.0:qend_min=99.0:qend_std=18.304826321674476:qend_sum=782.0:qstart_avg=2.3333333333333335:qstart_max=3.0:qstart_min=1.0:qstart_std=1.0327955589886446:qstart_sum=14.0:ref_name_counter=GB_GCA_016183985.1_protein.faa_JACPDN010000004.1_86@PF00015_full_PFAM.389.573--5||GB_GCA_016792645.1_protein.faa_JAEUMM010000103.1_4@PF00015_full_PFAM.542.710--1:scovhsp_avg=71.05:scovhsp_max=82.6:scovhsp_min=58.9:scovhsp_std=8.390649557692178:scovhsp_sum=426.29999999999995:send_avg=139.0:send_max=171.0:send_min=103.0:send_std=22.63625410707346:send_sum=834.0:sstart_avg=10.833333333333334:sstart_max=20.0:sstart_min=5.0:sstart_std=4.915960401250875:sstart_sum=65.0],f86aa625-b43a-4d4d-a1c7-a0da90670db5_5@MCPsignal.24.184:5e-09[&&NHX:Sample=rhiztom2:Type=capture:capture_class=c__Polyangia:capture_domain=d__Bacteria:capture_family=f__JACPQR01:capture_genus=g__JACPQR01:capture_order=o__JACPQR01:capture_phylum=p__Myxococcota:capture_species=s__JACPQR01 sp016190375:heptad=MCP-38H])0.387:5e-09[&&NHX:Sample_counter=rhiztom1--6||rhiztom2--20||rhiztom3--2:Type_counter=GTDB--1||capture--28:besthit_avg=80.55:besthit_max=91.9:besthit_min=65.8:besthit_std=9.449179858590904:besthit_sum=483.3:bitscore_avg=171.0:bitscore_max=184.0:bitscore_min=150.0:bitscore_std=13.2664991614216:bitscore_sum=1026.0:capture_class_counter=c__Actinomycetia--2||c__Campylobacteria--2||c__Polyangia--22||c__Spirochaetia--2:capture_domain_counter=d__Bacteria--28:capture_family_counter=f__Hydrogenimonadaceae--2||f__JACPQR01--22||f__Micromonosporaceae--2||f__UBA12059--2:capture_genus_counter=g__Actinoplanes--2||g__Hydrogenimonas--2||g__JACPQR01--22||g__JAFGNN01--2:capture_order_counter=o__Campylobacterales--2||o__JACPQR01--22||o__Mycobacteriales--2||o__Treponematales--2:capture_phylum_counter=p__Actinobacteriota--2||p__Campylobacterota--2||p__Myxococcota--22||p__Spirochaetota--2:capture_species_counter=s__Actinoplanes subtropicus--2||s__Hydrogenimonas sp015490295--2||s__JACPQR01 sp016190375--22||s__JAFGNN01 sp018262985--2:evalue_avg=3.0166920026090426e-47:evalue_max=1.81e-46:evalue_min=3.55e-60:evalue_std=7.389281645619848e-47:evalue_sum=1.8100152015654255e-46:gapopen_avg=0.16666666666666666:gapopen_max=1.0:gapopen_min=0.0:gapopen_std=0.408248290463863:gapopen_sum=1.0:gtdb_class_counter=c__Alphaproteobacteria--1:gtdb_domain_counter=d__Bacteria--1:gtdb_family_counter=f__Micropepsaceae--1:gtdb_genus_counter=g__SZUA-430--1:gtdb_order_counter=o__Micropepsales--1:gtdb_phylum_counter=p__Proteobacteria--1:gtdb_species_counter=s__SZUA-430 sp016792645--1:heptad_counter=MCP-38H--29:lbd_counter=:lca_tree=s__SZUA-430 sp016792645:length_avg=129.16666666666666:length_max=152.0:length_min=99.0:length_std=18.345753368740862:length_sum=775.0:mismatch_avg=26.333333333333332:mismatch_max=51.0:mismatch_min=8.0:mismatch_std=15.667375870472588:mismatch_sum=158.0:name=N839918:qcovhsp_avg=98.5:qcovhsp_max=100.0:qcovhsp_min=97.6:qcovhsp_std=0.8671793355471525:qcovhsp_sum=591.0:qend_avg=130.33333333333334:qend_max=151.0:qend_min=99.0:qend_std=18.304826321674476:qend_sum=782.0:qstart_avg=2.3333333333333335:qstart_max=3.0:qstart_min=1.0:qstart_std=1.0327955589886446:qstart_sum=14.0:ref_name_counter=GB_GCA_016183985.1_protein.faa_JACPDN010000004.1_86@PF00015_full_PFAM.389.573--5||GB_GCA_016792645.1_protein.faa_JAEUMM010000103.1_4@PF00015_full_PFAM.542.710--1:scovhsp_avg=71.05:scovhsp_max=82.6:scovhsp_min=58.9:scovhsp_std=8.390649557692178:scovhsp_sum=426.29999999999995:send_avg=139.0:send_max=171.0:send_min=103.0:send_std=22.63625410707346:send_sum=834.0:sstart_avg=10.833333333333334:sstart_max=20.0:sstart_min=5.0:sstart_std=4.915960401250875:sstart_sum=65.0])0:5e-09[&&NHX:Sample_counter=rhiztom1--6||rhiztom2--21||rhiztom3--2:Type_counter=GTDB--1||capture--29:besthit_avg=80.55:besthit_max=91.9:besthit_min=65.8:besthit_std=9.449179858590904:besthit_sum=483.3:bitscore_avg=171.0:bitscore_max=184.0:bitscore_min=150.0:bitscore_std=13.2664991614216:bitscore_sum=1026.0:capture_class_counter=c__Actinomycetia--2||c__Campylobacteria--2||c__Polyangia--23||c__Spirochaetia--2:capture_domain_counter=d__Bacteria--29:capture_family_counter=f__Hydrogenimonadaceae--2||f__JACPQR01--23||f__Micromonosporaceae--2||f__UBA12059--2:capture_genus_counter=g__Actinoplanes--2||g__Hydrogenimonas--2||g__JACPQR01--23||g__JAFGNN01--2:capture_order_counter=o__Campylobacterales--2||o__JACPQR01--23||o__Mycobacteriales--2||o__Treponematales--2:capture_phylum_counter=p__Actinobacteriota--2||p__Campylobacterota--2||p__Myxococcota--23||p__Spirochaetota--2:capture_species_counter=s__Actinoplanes subtropicus--2||s__Hydrogenimonas sp015490295--2||s__JACPQR01 sp016190375--23||s__JAFGNN01 sp018262985--2:evalue_avg=3.0166920026090426e-47:evalue_max=1.81e-46:evalue_min=3.55e-60:evalue_std=7.389281645619848e-47:evalue_sum=1.8100152015654255e-46:gapopen_avg=0.16666666666666666:gapopen_max=1.0:gapopen_min=0.0:gapopen_std=0.408248290463863:gapopen_sum=1.0:gtdb_class_counter=c__Alphaproteobacteria--1:gtdb_domain_counter=d__Bacteria--1:gtdb_family_counter=f__Micropepsaceae--1:gtdb_genus_counter=g__SZUA-430--1:gtdb_order_counter=o__Micropepsales--1:gtdb_phylum_counter=p__Proteobacteria--1:gtdb_species_counter=s__SZUA-430 sp016792645--1:heptad_counter=MCP-38H--30:lbd_counter=:lca_tree=s__SZUA-430 sp016792645:length_avg=129.16666666666666:length_max=152.0:length_min=99.0:length_std=18.345753368740862:length_sum=775.0:mismatch_avg=26.333333333333332:mismatch_max=51.0:mismatch_min=8.0:mismatch_std=15.667375870472588:mismatch_sum=158.0:name=N839919:qcovhsp_avg=98.5:qcovhsp_max=100.0:qcovhsp_min=97.6:qcovhsp_std=0.8671793355471525:qcovhsp_sum=591.0:qend_avg=130.33333333333334:qend_max=151.0:qend_min=99.0:qend_std=18.304826321674476:qend_sum=782.0:qstart_avg=2.3333333333333335:qstart_max=3.0:qstart_min=1.0:qstart_std=1.0327955589886446:qstart_sum=14.0:ref_name_counter=GB_GCA_016183985.1_protein.faa_JACPDN010000004.1_86@PF00015_full_PFAM.389.573--5||GB_GCA_016792645.1_protein.faa_JAEUMM010000103.1_4@PF00015_full_PFAM.542.710--1:scovhsp_avg=71.05:scovhsp_max=82.6:scovhsp_min=58.9:scovhsp_std=8.390649557692178:scovhsp_sum=426.29999999999995:send_avg=139.0:send_max=171.0:send_min=103.0:send_std=22.63625410707346:send_sum=834.0:sstart_avg=10.833333333333334:sstart_max=20.0:sstart_min=5.0:sstart_std=4.915960401250875:sstart_sum=65.0])0:6e-09[&&NHX:Sample_counter=rhiztom1--7||rhiztom2--21||rhiztom3--2:Type_counter=GTDB--1||capture--30:besthit_avg=80.55:besthit_max=91.9:besthit_min=65.8:besthit_std=9.449179858590904:besthit_sum=483.3:bitscore_avg=171.0:bitscore_max=184.0:bitscore_min=150.0:bitscore_std=13.2664991614216:bitscore_sum=1026.0:capture_class_counter=c__Actinomycetia--2||c__Campylobacteria--2||c__Polyangia--24||c__Spirochaetia--2:capture_domain_counter=d__Bacteria--30:capture_family_counter=f__Hydrogenimonadaceae--2||f__JACPQR01--24||f__Micromonosporaceae--2||f__UBA12059--2:capture_genus_counter=g__Actinoplanes--2||g__Hydrogenimonas--2||g__JACPQR01--24||g__JAFGNN01--2:capture_order_counter=o__Campylobacterales--2||o__JACPQR01--24||o__Mycobacteriales--2||o__Treponematales--2:capture_phylum_counter=p__Actinobacteriota--2||p__Campylobacterota--2||p__Myxococcota--24||p__Spirochaetota--2:capture_species_counter=s__Actinoplanes subtropicus--2||s__Hydrogenimonas sp015490295--2||s__JACPQR01 sp016190375--24||s__JAFGNN01 sp018262985--2:evalue_avg=3.0166920026090426e-47:evalue_max=1.81e-46:evalue_min=3.55e-60:evalue_std=7.389281645619848e-47:evalue_sum=1.8100152015654255e-46:gapopen_avg=0.16666666666666666:gapopen_max=1.0:gapopen_min=0.0:gapopen_std=0.408248290463863:gapopen_sum=1.0:gtdb_class_counter=c__Alphaproteobacteria--1:gtdb_domain_counter=d__Bacteria--1:gtdb_family_counter=f__Micropepsaceae--1:gtdb_genus_counter=g__SZUA-430--1:gtdb_order_counter=o__Micropepsales--1:gtdb_phylum_counter=p__Proteobacteria--1:gtdb_species_counter=s__SZUA-430 sp016792645--1:heptad_counter=MCP-38H--31:lbd_counter=:lca_tree=s__SZUA-430 sp016792645:length_avg=129.16666666666666:length_max=152.0:length_min=99.0:length_std=18.345753368740862:length_sum=775.0:mismatch_avg=26.333333333333332:mismatch_max=51.0:mismatch_min=8.0:mismatch_std=15.667375870472588:mismatch_sum=158.0:name=N839920:qcovhsp_avg=98.5:qcovhsp_max=100.0:qcovhsp_min=97.6:qcovhsp_std=0.8671793355471525:qcovhsp_sum=591.0:qend_avg=130.33333333333334:qend_max=151.0:qend_min=99.0:qend_std=18.304826321674476:qend_sum=782.0:qstart_avg=2.3333333333333335:qstart_max=3.0:qstart_min=1.0:qstart_std=1.0327955589886446:qstart_sum=14.0:ref_name_counter=GB_GCA_016183985.1_protein.faa_JACPDN010000004.1_86@PF00015_full_PFAM.389.573--5||GB_GCA_016792645.1_protein.faa_JAEUMM010000103.1_4@PF00015_full_PFAM.542.710--1:scovhsp_avg=71.05:scovhsp_max=82.6:scovhsp_min=58.9:scovhsp_std=8.390649557692178:scovhsp_sum=426.29999999999995:send_avg=139.0:send_max=171.0:send_min=103.0:send_std=22.63625410707346:send_sum=834.0:sstart_avg=10.833333333333334:sstart_max=20.0:sstart_min=5.0:sstart_std=4.915960401250875:sstart_sum=65.0],(c229facf-a70d-5c97-a280-0afd30f3ba72_2@MCPsignal.180.253:0.0235906[&&NHX:Sample=rhiztom1:Type=capture:capture_class=c__Polyangia:capture_domain=d__Bacteria:capture_family=f__JACPQR01:capture_genus=g__JACPQR01:capture_order=o__JACPQR01:capture_phylum=p__Myxococcota:capture_species=s__JACPQR01 sp016190375:heptad=MCP-38H],c7249a63-b44f-4188-ad8c-2e5bb6644217_3@MCPsignal.249.341:5e-09[&&NHX:Sample=rhiztom3:Type=capture:besthit=93.3:bitscore=146.0:capture_class=c__Polyangia:capture_domain=d__Bacteria:capture_family=f__JACPQR01:capture_genus=g__JACPQR01:capture_order=o__JACPQR01:capture_phylum=p__Myxococcota:capture_species=s__JACPQR01 sp016190375:evalue=4.82e-46:gapopen=0.0:heptad=MCP-38H:length=90.0:mismatch=6.0:qcovhsp=97.8:qend=91.0:qstart=2.0:ref_name=GB_GCA_016792645.1_protein.faa_JAEUMM010000103.1_4@PF00015_full_PFAM.542.710:scovhsp=53.6:send=96.0:sstart=7.0])0.923:0.0418051[&&NHX:Sample_counter=rhiztom1--1||rhiztom3--1:Type_counter=capture--2:besthit_avg=93.3:besthit_max=93.3:besthit_min=93.3:besthit_std=0:besthit_sum=93.3:bitscore_avg=146.0:bitscore_max=146.0:bitscore_min=146.0:bitscore_std=0:bitscore_sum=146.0:capture_class_counter=c__Polyangia--2:capture_domain_counter=d__Bacteria--2:capture_family_counter=f__JACPQR01--2:capture_genus_counter=g__JACPQR01--2:capture_order_counter=o__JACPQR01--2:capture_phylum_counter=p__Myxococcota--2:capture_species_counter=s__JACPQR01 sp016190375--2:evalue_avg=4.82e-46:evalue_max=4.82e-46:evalue_min=4.82e-46:evalue_std=0:evalue_sum=4.82e-46:gapopen_avg=0.0:gapopen_max=0.0:gapopen_min=0.0:gapopen_std=0:gapopen_sum=0.0:gtdb_class_counter=:gtdb_domain_counter=:gtdb_family_counter=:gtdb_genus_counter=:gtdb_order_counter=:gtdb_phylum_counter=:gtdb_species_counter=:heptad_counter=MCP-38H--2:lbd_counter=:length_avg=90.0:length_max=90.0:length_min=90.0:length_std=0:length_sum=90.0:mismatch_avg=6.0:mismatch_max=6.0:mismatch_min=6.0:mismatch_std=0:mismatch_sum=6.0:name=N839923:qcovhsp_avg=97.8:qcovhsp_max=97.8:qcovhsp_min=97.8:qcovhsp_std=0:qcovhsp_sum=97.8:qend_avg=91.0:qend_max=91.0:qend_min=91.0:qend_std=0:qend_sum=91.0:qstart_avg=2.0:qstart_max=2.0:qstart_min=2.0:qstart_std=0:qstart_sum=2.0:ref_name_counter=GB_GCA_016792645.1_protein.faa_JAEUMM010000103.1_4@PF00015_full_PFAM.542.710--1:scovhsp_avg=53.6:scovhsp_max=53.6:scovhsp_min=53.6:scovhsp_std=0:scovhsp_sum=53.6:send_avg=96.0:send_max=96.0:send_min=96.0:send_std=0:send_sum=96.0:sstart_avg=7.0:sstart_max=7.0:sstart_min=7.0:sstart_std=0:sstart_sum=7.0])0:5e-09[&&NHX:Sample_counter=rhiztom1--8||rhiztom2--21||rhiztom3--3:Type_counter=GTDB--1||capture--32:besthit_avg=82.37142857142858:besthit_max=93.3:besthit_min=65.8:besthit_std=9.880741248461455:besthit_sum=576.6:bitscore_avg=167.42857142857142:bitscore_max=184.0:bitscore_min=146.0:bitscore_std=15.360741549560066:bitscore_sum=1172.0:capture_class_counter=c__Actinomycetia--2||c__Campylobacteria--2||c__Polyangia--26||c__Spirochaetia--2:capture_domain_counter=d__Bacteria--32:capture_family_counter=f__Hydrogenimonadaceae--2||f__JACPQR01--26||f__Micromonosporaceae--2||f__UBA12059--2:capture_genus_counter=g__Actinoplanes--2||g__Hydrogenimonas--2||g__JACPQR01--26||g__JAFGNN01--2:capture_order_counter=o__Campylobacterales--2||o__JACPQR01--26||o__Mycobacteriales--2||o__Treponematales--2:capture_phylum_counter=p__Actinobacteriota--2||p__Campylobacterota--2||p__Myxococcota--26||p__Spirochaetota--2:capture_species_counter=s__Actinoplanes subtropicus--2||s__Hydrogenimonas sp015490295--2||s__JACPQR01 sp016190375--26||s__JAFGNN01 sp018262985--2:evalue_avg=9.47145028795061e-47:evalue_max=4.82e-46:evalue_min=3.55e-60:evalue_std=1.8361605803611273e-46:evalue_sum=6.630015201565426e-46:gapopen_avg=0.14285714285714285:gapopen_max=1.0:gapopen_min=0.0:gapopen_std=0.37796447300922725:gapopen_sum=1.0:gtdb_class_counter=c__Alphaproteobacteria--1:gtdb_domain_counter=d__Bacteria--1:gtdb_family_counter=f__Micropepsaceae--1:gtdb_genus_counter=g__SZUA-430--1:gtdb_order_counter=o__Micropepsales--1:gtdb_phylum_counter=p__Proteobacteria--1:gtdb_species_counter=s__SZUA-430 sp016792645--1:heptad_counter=MCP-38H--33:lbd_counter=:lca_tree=s__SZUA-430 sp016792645:length_avg=123.57142857142857:length_max=152.0:length_min=90.0:length_std=22.352159797635835:length_sum=865.0:mismatch_avg=23.428571428571427:mismatch_max=51.0:mismatch_min=6.0:mismatch_std=16.236349578000826:mismatch_sum=164.0:name=N839924:qcovhsp_avg=98.4:qcovhsp_max=100.0:qcovhsp_min=97.6:qcovhsp_std=0.8346656017032618:qcovhsp_sum=688.8000000000001:qend_avg=124.71428571428571:qend_max=151.0:qend_min=91.0:qend_std=22.36600311271764:qend_sum=873.0:qstart_avg=2.2857142857142856:qstart_max=3.0:qstart_min=1.0:qstart_std=0.9511897312113419:qstart_sum=16.0:ref_name_counter=GB_GCA_016183985.1_protein.faa_JACPDN010000004.1_86@PF00015_full_PFAM.389.573--5||GB_GCA_016792645.1_protein.faa_JAEUMM010000103.1_4@PF00015_full_PFAM.542.710--2:scovhsp_avg=68.55714285714285:scovhsp_max=82.6:scovhsp_min=53.6:scovhsp_std=10.107894133276416:scovhsp_sum=479.9:send_avg=132.85714285714286:send_max=171.0:send_min=96.0:send_std=26.289595986679924:send_sum=930.0:sstart_avg=10.285714285714286:sstart_max=20.0:sstart_min=5.0:sstart_std=4.715728494951256:sstart_sum=72.0])0:5e-09[&&NHX:Sample_counter=rhiztom1--8||rhiztom2--23||rhiztom3--3:Type_counter=GTDB--1||capture--34:besthit_avg=82.37142857142858:besthit_max=93.3:besthit_min=65.8:besthit_std=9.880741248461455:besthit_sum=576.6:bitscore_avg=167.42857142857142:bitscore_max=184.0:bitscore_min=146.0:bitscore_std=15.360741549560066:bitscore_sum=1172.0:capture_class_counter=c__Actinomycetia--2||c__Campylobacteria--3||c__Polyangia--27||c__Spirochaetia--2:capture_domain_counter=d__Bacteria--34:capture_family_counter=f__Hydrogenimonadaceae--3||f__JACPQR01--27||f__Micromonosporaceae--2||f__UBA12059--2:capture_genus_counter=g__Actinoplanes--2||g__Hydrogenimonas--3||g__JACPQR01--27||g__JAFGNN01--2:capture_order_counter=o__Campylobacterales--3||o__JACPQR01--27||o__Mycobacteriales--2||o__Treponematales--2:capture_phylum_counter=p__Actinobacteriota--2||p__Campylobacterota--3||p__Myxococcota--27||p__Spirochaetota--2:capture_species_counter=s__Actinoplanes subtropicus--2||s__Hydrogenimonas sp015490295--3||s__JACPQR01 sp016190375--27||s__JAFGNN01 sp018262985--2:evalue_avg=9.47145028795061e-47:evalue_max=4.82e-46:evalue_min=3.55e-60:evalue_std=1.8361605803611273e-46:evalue_sum=6.630015201565426e-46:gapopen_avg=0.14285714285714285:gapopen_max=1.0:gapopen_min=0.0:gapopen_std=0.37796447300922725:gapopen_sum=1.0:gtdb_class_counter=c__Alphaproteobacteria--1:gtdb_domain_counter=d__Bacteria--1:gtdb_family_counter=f__Micropepsaceae--1:gtdb_genus_counter=g__SZUA-430--1:gtdb_order_counter=o__Micropepsales--1:gtdb_phylum_counter=p__Proteobacteria--1:gtdb_species_counter=s__SZUA-430 sp016792645--1:heptad_counter=MCP-38H--35:lbd_counter=:lca_tree=s__SZUA-430 sp016792645:length_avg=123.57142857142857:length_max=152.0:length_min=90.0:length_std=22.352159797635835:length_sum=865.0:mismatch_avg=23.428571428571427:mismatch_max=51.0:mismatch_min=6.0:mismatch_std=16.236349578000826:mismatch_sum=164.0:name=N839925:qcovhsp_avg=98.4:qcovhsp_max=100.0:qcovhsp_min=97.6:qcovhsp_std=0.8346656017032618:qcovhsp_sum=688.8000000000001:qend_avg=124.71428571428571:qend_max=151.0:qend_min=91.0:qend_std=22.36600311271764:qend_sum=873.0:qstart_avg=2.2857142857142856:qstart_max=3.0:qstart_min=1.0:qstart_std=0.9511897312113419:qstart_sum=16.0:ref_name_counter=GB_GCA_016183985.1_protein.faa_JACPDN010000004.1_86@PF00015_full_PFAM.389.573--5||GB_GCA_016792645.1_protein.faa_JAEUMM010000103.1_4@PF00015_full_PFAM.542.710--2:scovhsp_avg=68.55714285714285:scovhsp_max=82.6:scovhsp_min=53.6:scovhsp_std=10.107894133276416:scovhsp_sum=479.9:send_avg=132.85714285714286:send_max=171.0:send_min=96.0:send_std=26.289595986679924:send_sum=930.0:sstart_avg=10.285714285714286:sstart_max=20.0:sstart_min=5.0:sstart_std=4.715728494951256:sstart_sum=72.0],(((8281b141-05b5-433f-8911-d18a2038c0c6_6@MCPsignal.158.244:0.0106354[&&NHX:Sample=rhiztom1:Type=capture:capture_class=c__Alphaproteobacteria:capture_domain=d__Bacteria:capture_family=f__Magnetospirillaceae:capture_genus=g__Phaeospirillum:capture_order=o__Rhodospirillales:capture_phylum=p__Proteobacteria:capture_species=s__Phaeospirillum sp903853455:heptad=MCP-38H],bbe59409-161f-4737-82be-4aee59762600_3@MCPsignal.302.363:0.0732905[&&NHX:Sample=rhiztom2:Type=capture:capture_class=c__Campylobacteria:capture_domain=d__Bacteria:capture_family=f__Hydrogenimonadaceae:capture_genus=g__Hydrogenimonas:capture_order=o__Campylobacterales:capture_phylum=p__Campylobacterota:capture_species=s__Hydrogenimonas sp015490295:heptad=MCP-38H])0:5e-09[&&NHX:Sample_counter=rhiztom1--1||rhiztom2--1:Type_counter=capture--2:capture_class_counter=c__Alphaproteobacteria--1||c__Campylobacteria--1:capture_domain_counter=d__Bacteria--2:capture_family_counter=f__Hydrogenimonadaceae--1||f__Magnetospirillaceae--1:capture_genus_counter=g__Hydrogenimonas--1||g__Phaeospirillum--1:capture_order_counter=o__Campylobacterales--1||o__Rhodospirillales--1:capture_phylum_counter=p__Campylobacterota--1||p__Proteobacteria--1:capture_species_counter=s__Hydrogenimonas sp015490295--1||s__Phaeospirillum sp903853455--1:gtdb_class_counter=:gtdb_domain_counter=:gtdb_family_counter=:gtdb_genus_counter=:gtdb_order_counter=:gtdb_phylum_counter=:gtdb_species_counter=:heptad_counter=MCP-38H--2:lbd_counter=:name=N839928:ref_name_counter=],60c86082-3bc6-4bb0-9b2f-0463bed27041_5@MCPsignal.54.141:5e-09[&&NHX:Sample=rhiztom2:Type=capture:capture_class=c__Polyangia:capture_domain=d__Bacteria:capture_family=f__JACPQR01:capture_genus=g__JACPQR01:capture_order=o__JACPQR01:capture_phylum=p__Myxococcota:capture_species=s__JACPQR01 sp016190375:heptad=MCP-38H])0.814:0.00989484[&&NHX:Sample_counter=rhiztom1--1||rhiztom2--2:Type_counter=capture--3:capture_class_counter=c__Alphaproteobacteria--1||c__Campylobacteria--1||c__Polyangia--1:capture_domain_counter=d__Bacteria--3:capture_family_counter=f__Hydrogenimonadaceae--1||f__JACPQR01--1||f__Magnetospirillaceae--1:capture_genus_counter=g__Hydrogenimonas--1||g__JACPQR01--1||g__Phaeospirillum--1:capture_order_counter=o__Campylobacterales--1||o__JACPQR01--1||o__Rhodospirillales--1:capture_phylum_counter=p__Campylobacterota--1||p__Myxococcota--1||p__Proteobacteria--1:capture_species_counter=s__Hydrogenimonas sp015490295--1||s__JACPQR01 sp016190375--1||s__Phaeospirillum sp903853455--1:gtdb_class_counter=:gtdb_domain_counter=:gtdb_family_counter=:gtdb_genus_counter=:gtdb_order_counter=:gtdb_phylum_counter=:gtdb_species_counter=:heptad_counter=MCP-38H--3:lbd_counter=:name=N839930:ref_name_counter=],(1deeecd4-cbd4-46f1-9dea-0d127a067ff0_6@MCPsignal.28.183:0.00943641[&&NHX:Sample=rhiztom2:Type=capture:capture_class=c__Polyangia:capture_domain=d__Bacteria:capture_family=f__JACPQR01:capture_genus=g__JACPQR01:capture_order=o__JACPQR01:capture_phylum=p__Myxococcota:capture_species=s__JACPQR01 sp016190375:heptad=MCP-38H],((49c787c2-af35-457e-a64c-162cc654f4b0_4@MCPsignal.139.292:0.00502648[&&NHX:Sample=rhiztom1:Type=capture:capture_class=c__Polyangia:capture_domain=d__Bacteria:capture_family=f__JACPQR01:capture_genus=g__JACPQR01:capture_order=o__JACPQR01:capture_phylum=p__Myxococcota:capture_species=s__JACPQR01 sp016190375:heptad=MCP-38H],(fbb71474-ceb5-42ed-b983-9631176dad18_3@MCPsignal.80.170:0[&&NHX:Sample=rhiztom1:Type=capture:besthit=93.3:bitscore=147.0:capture_class=c__Polyangia:capture_domain=d__Bacteria:capture_family=f__JACPQR01:capture_genus=g__JACPQR01:capture_order=o__JACPQR01:capture_phylum=p__Myxococcota:capture_species=s__JACPQR01 sp016190375:evalue=3.13e-46:gapopen=0.0:heptad=MCP-38H:length=90.0:mismatch=6.0:qcovhsp=100.0:qend=90.0:qstart=1.0:ref_name=GB_GCA_016792645.1_protein.faa_JAEUMM010000103.1_4@PF00015_full_PFAM.542.710:scovhsp=53.6:send=94.0:sstart=5.0],82312aad-b551-49d5-9429-6d57fcdc8b59_5@MCPsignal.400.490:0[&&NHX:Sample=rhiztom2:Type=capture:besthit=93.3:bitscore=147.0:capture_class=c__Polyangia:capture_domain=d__Bacteria:capture_family=f__JACPQR01:capture_genus=g__JACPQR01:capture_order=o__JACPQR01:capture_phylum=p__Myxococcota:capture_species=s__JACPQR01 sp016190375:evalue=3.13e-46:gapopen=0.0:heptad=MCP-38H:length=90.0:mismatch=6.0:qcovhsp=100.0:qend=90.0:qstart=1.0:ref_name=GB_GCA_016792645.1_protein.faa_JAEUMM010000103.1_4@PF00015_full_PFAM.542.710:scovhsp=53.6:send=94.0:sstart=5.0]):5e-09[&&NHX:Sample_counter=rhiztom1--1||rhiztom2--1:Type_counter=capture--2:besthit_avg=93.3:besthit_max=93.3:besthit_min=93.3:besthit_std=0.0:besthit_sum=186.6:bitscore_avg=147.0:bitscore_max=147.0:bitscore_min=147.0:bitscore_std=0.0:bitscore_sum=294.0:capture_class_counter=c__Polyangia--2:capture_domain_counter=d__Bacteria--2:capture_family_counter=f__JACPQR01--2:capture_genus_counter=g__JACPQR01--2:capture_order_counter=o__JACPQR01--2:capture_phylum_counter=p__Myxococcota--2:capture_species_counter=s__JACPQR01 sp016190375--2:evalue_avg=3.13e-46:evalue_max=3.13e-46:evalue_min=3.13e-46:evalue_std=0.0:evalue_sum=6.26e-46:gapopen_avg=0.0:gapopen_max=0.0:gapopen_min=0.0:gapopen_std=0.0:gapopen_sum=0.0:gtdb_class_counter=:gtdb_domain_counter=:gtdb_family_counter=:gtdb_genus_counter=:gtdb_order_counter=:gtdb_phylum_counter=:gtdb_species_counter=:heptad_counter=MCP-38H--2:lbd_counter=:length_avg=90.0:length_max=90.0:length_min=90.0:length_std=0.0:length_sum=180.0:mismatch_avg=6.0:mismatch_max=6.0:mismatch_min=6.0:mismatch_std=0.0:mismatch_sum=12.0:name=N839935:qcovhsp_avg=100.0:qcovhsp_max=100.0:qcovhsp_min=100.0:qcovhsp_std=0.0:qcovhsp_sum=200.0:qend_avg=90.0:qend_max=90.0:qend_min=90.0:qend_std=0.0:qend_sum=180.0:qstart_avg=1.0:qstart_max=1.0:qstart_min=1.0:qstart_std=0.0:qstart_sum=2.0:ref_name_counter=GB_GCA_016792645.1_protein.faa_JAEUMM010000103.1_4@PF00015_full_PFAM.542.710--2:scovhsp_avg=53.6:scovhsp_max=53.6:scovhsp_min=53.6:scovhsp_std=0.0:scovhsp_sum=107.2:send_avg=94.0:send_max=94.0:send_min=94.0:send_std=0.0:send_sum=188.0:sstart_avg=5.0:sstart_max=5.0:sstart_min=5.0:sstart_std=0.0:sstart_sum=10.0])0:5e-09[&&NHX:Sample_counter=rhiztom1--2||rhiztom2--1:Type_counter=capture--3:besthit_avg=93.3:besthit_max=93.3:besthit_min=93.3:besthit_std=0.0:besthit_sum=186.6:bitscore_avg=147.0:bitscore_max=147.0:bitscore_min=147.0:bitscore_std=0.0:bitscore_sum=294.0:capture_class_counter=c__Polyangia--3:capture_domain_counter=d__Bacteria--3:capture_family_counter=f__JACPQR01--3:capture_genus_counter=g__JACPQR01--3:capture_order_counter=o__JACPQR01--3:capture_phylum_counter=p__Myxococcota--3:capture_species_counter=s__JACPQR01 sp016190375--3:evalue_avg=3.13e-46:evalue_max=3.13e-46:evalue_min=3.13e-46:evalue_std=0.0:evalue_sum=6.26e-46:gapopen_avg=0.0:gapopen_max=0.0:gapopen_min=0.0:gapopen_std=0.0:gapopen_sum=0.0:gtdb_class_counter=:gtdb_domain_counter=:gtdb_family_counter=:gtdb_genus_counter=:gtdb_order_counter=:gtdb_phylum_counter=:gtdb_species_counter=:heptad_counter=MCP-38H--3:lbd_counter=:length_avg=90.0:length_max=90.0:length_min=90.0:length_std=0.0:length_sum=180.0:mismatch_avg=6.0:mismatch_max=6.0:mismatch_min=6.0:mismatch_std=0.0:mismatch_sum=12.0:name=N839936:qcovhsp_avg=100.0:qcovhsp_max=100.0:qcovhsp_min=100.0:qcovhsp_std=0.0:qcovhsp_sum=200.0:qend_avg=90.0:qend_max=90.0:qend_min=90.0:qend_std=0.0:qend_sum=180.0:qstart_avg=1.0:qstart_max=1.0:qstart_min=1.0:qstart_std=0.0:qstart_sum=2.0:ref_name_counter=GB_GCA_016792645.1_protein.faa_JAEUMM010000103.1_4@PF00015_full_PFAM.542.710--2:scovhsp_avg=53.6:scovhsp_max=53.6:scovhsp_min=53.6:scovhsp_std=0.0:scovhsp_sum=107.2:send_avg=94.0:send_max=94.0:send_min=94.0:send_std=0.0:send_sum=188.0:sstart_avg=5.0:sstart_max=5.0:sstart_min=5.0:sstart_std=0.0:sstart_sum=10.0],((b520b963-4a2e-47dc-9678-65254bf01a2e_3@MCPsignal.13.140:0.00666256[&&NHX:Sample=rhiztom1:Type=capture:capture_class=c__Polyangia:capture_domain=d__Bacteria:capture_family=f__JACPQR01:capture_genus=g__JACPQR01:capture_order=o__JACPQR01:capture_phylum=p__Myxococcota:capture_species=s__JACPQR01 sp016190375:heptad=MCP-38H],6047509f-61f9-4ac6-a898-7dd2169b2401_1@MCPsignal.23.143:0.00691306[&&NHX:Sample=rhizpot3:Type=capture:capture_class=c__Polyangia:capture_domain=d__Bacteria:capture_family=f__JACPQR01:capture_genus=g__JACPQR01:capture_order=o__JACPQR01:capture_phylum=p__Myxococcota:capture_species=s__JACPQR01 sp016190375:heptad=MCP-38H])0:5e-09[&&NHX:Sample_counter=rhizpot3--1||rhiztom1--1:Type_counter=capture--2:capture_class_counter=c__Polyangia--2:capture_domain_counter=d__Bacteria--2:capture_family_counter=f__JACPQR01--2:capture_genus_counter=g__JACPQR01--2:capture_order_counter=o__JACPQR01--2:capture_phylum_counter=p__Myxococcota--2:capture_species_counter=s__JACPQR01 sp016190375--2:gtdb_class_counter=:gtdb_domain_counter=:gtdb_family_counter=:gtdb_genus_counter=:gtdb_order_counter=:gtdb_phylum_counter=:gtdb_species_counter=:heptad_counter=MCP-38H--2:lbd_counter=:name=N839939:ref_name_counter=],(93843eba-44ae-5059-b007-fcab461efcf2_1@MCPsignal.34.159:0.0137201[&&NHX:Sample=rhiztom2:Type=capture:besthit=80.6:bitscore=167.0:capture_class=c__Polyangia:capture_domain=d__Bacteria:capture_family=f__JACPQR01:capture_genus=g__JACPQR01:capture_order=o__JACPQR01:capture_phylum=p__Myxococcota:capture_species=s__JACPQR01 sp016190375:evalue=1.31e-53:gapopen=0.0:heptad=MCP-38H:length=124.0:mismatch=24.0:qcovhsp=99.2:qend=125.0:qstart=2.0:ref_name=GB_GCA_016183985.1_protein.faa_JACPDN010000004.1_86@PF00015_full_PFAM.389.573:scovhsp=67.4:send=149.0:sstart=26.0],afb2c1f3-d0ce-42c1-ad80-89d265a86a67_2@MCPsignal.21.153:0.0129046[&&NHX:Sample=rhiztom2:Type=capture:capture_class=c__Polyangia:capture_domain=d__Bacteria:capture_family=f__JACPQR01:capture_genus=g__JACPQR01:capture_order=o__JACPQR01:capture_phylum=p__Myxococcota:capture_species=s__JACPQR01 sp016190375:heptad=MCP-38H])0:6e-09[&&NHX:Sample_counter=rhiztom2--2:Type_counter=capture--2:besthit_avg=80.6:besthit_max=80.6:besthit_min=80.6:besthit_std=0:besthit_sum=80.6:bitscore_avg=167.0:bitscore_max=167.0:bitscore_min=167.0:bitscore_std=0:bitscore_sum=167.0:capture_class_counter=c__Polyangia--2:capture_domain_counter=d__Bacteria--2:capture_family_counter=f__JACPQR01--2:capture_genus_counter=g__JACPQR01--2:capture_order_counter=o__JACPQR01--2:capture_phylum_counter=p__Myxococcota--2:capture_species_counter=s__JACPQR01 sp016190375--2:evalue_avg=1.31e-53:evalue_max=1.31e-53:evalue_min=1.31e-53:evalue_std=0:evalue_sum=1.31e-53:gapopen_avg=0.0:gapopen_max=0.0:gapopen_min=0.0:gapopen_std=0:gapopen_sum=0.0:gtdb_class_counter=:gtdb_domain_counter=:gtdb_family_counter=:gtdb_genus_counter=:gtdb_order_counter=:gtdb_phylum_counter=:gtdb_species_counter=:heptad_counter=MCP-38H--2:lbd_counter=:length_avg=124.0:length_max=124.0:length_min=124.0:length_std=0:length_sum=124.0:mismatch_avg=24.0:mismatch_max=24.0:mismatch_min=24.0:mismatch_std=0:mismatch_sum=24.0:name=N839942:qcovhsp_avg=99.2:qcovhsp_max=99.2:qcovhsp_min=99.2:qcovhsp_std=0:qcovhsp_sum=99.2:qend_avg=125.0:qend_max=125.0:qend_min=125.0:qend_std=0:qend_sum=125.0:qstart_avg=2.0:qstart_max=2.0:qstart_min=2.0:qstart_std=0:qstart_sum=2.0:ref_name_counter=GB_GCA_016183985.1_protein.faa_JACPDN010000004.1_86@PF00015_full_PFAM.389.573--1:scovhsp_avg=67.4:scovhsp_max=67.4:scovhsp_min=67.4:scovhsp_std=0:scovhsp_sum=67.4:send_avg=149.0:send_max=149.0:send_min=149.0:send_std=0:send_sum=149.0:sstart_avg=26.0:sstart_max=26.0:sstart_min=26.0:sstart_std=0:sstart_sum=26.0])0.921:5e-09[&&NHX:Sample_counter=rhizpot3--1||rhiztom1--1||rhiztom2--2:Type_counter=capture--4:besthit_avg=80.6:besthit_max=80.6:besthit_min=80.6:besthit_std=0:besthit_sum=80.6:bitscore_avg=167.0:bitscore_max=167.0:bitscore_min=167.0:bitscore_std=0:bitscore_sum=167.0:capture_class_counter=c__Polyangia--4:capture_domain_counter=d__Bacteria--4:capture_family_counter=f__JACPQR01--4:capture_genus_counter=g__JACPQR01--4:capture_order_counter=o__JACPQR01--4:capture_phylum_counter=p__Myxococcota--4:capture_species_counter=s__JACPQR01 sp016190375--4:evalue_avg=1.31e-53:evalue_max=1.31e-53:evalue_min=1.31e-53:evalue_std=0:evalue_sum=1.31e-53:gapopen_avg=0.0:gapopen_max=0.0:gapopen_min=0.0:gapopen_std=0:gapopen_sum=0.0:gtdb_class_counter=:gtdb_domain_counter=:gtdb_family_counter=:gtdb_genus_counter=:gtdb_order_counter=:gtdb_phylum_counter=:gtdb_species_counter=:heptad_counter=MCP-38H--4:lbd_counter=:length_avg=124.0:length_max=124.0:length_min=124.0:length_std=0:length_sum=124.0:mismatch_avg=24.0:mismatch_max=24.0:mismatch_min=24.0:mismatch_std=0:mismatch_sum=24.0:name=N839943:qcovhsp_avg=99.2:qcovhsp_max=99.2:qcovhsp_min=99.2:qcovhsp_std=0:qcovhsp_sum=99.2:qend_avg=125.0:qend_max=125.0:qend_min=125.0:qend_std=0:qend_sum=125.0:qstart_avg=2.0:qstart_max=2.0:qstart_min=2.0:qstart_std=0:qstart_sum=2.0:ref_name_counter=GB_GCA_016183985.1_protein.faa_JACPDN010000004.1_86@PF00015_full_PFAM.389.573--1:scovhsp_avg=67.4:scovhsp_max=67.4:scovhsp_min=67.4:scovhsp_std=0:scovhsp_sum=67.4:send_avg=149.0:send_max=149.0:send_min=149.0:send_std=0:send_sum=149.0:sstart_avg=26.0:sstart_max=26.0:sstart_min=26.0:sstart_std=0:sstart_sum=26.0])0.762:5e-09[&&NHX:Sample_counter=rhizpot3--1||rhiztom1--3||rhiztom2--3:Type_counter=capture--7:besthit_avg=89.06666666666666:besthit_max=93.3:besthit_min=80.6:besthit_std=7.332348418708249:besthit_sum=267.2:bitscore_avg=153.66666666666666:bitscore_max=167.0:bitscore_min=147.0:bitscore_std=11.547005383792515:bitscore_sum=461.0:capture_class_counter=c__Polyangia--7:capture_domain_counter=d__Bacteria--7:capture_family_counter=f__JACPQR01--7:capture_genus_counter=g__JACPQR01--7:capture_order_counter=o__JACPQR01--7:capture_phylum_counter=p__Myxococcota--7:capture_species_counter=s__JACPQR01 sp016190375--7:evalue_avg=2.0866667103333332e-46:evalue_max=3.13e-46:evalue_min=1.31e-53:evalue_std=1.807106266930643e-46:evalue_sum=6.260000131e-46:gapopen_avg=0.0:gapopen_max=0.0:gapopen_min=0.0:gapopen_std=0.0:gapopen_sum=0.0:gtdb_class_counter=:gtdb_domain_counter=:gtdb_family_counter=:gtdb_genus_counter=:gtdb_order_counter=:gtdb_phylum_counter=:gtdb_species_counter=:heptad_counter=MCP-38H--7:lbd_counter=:length_avg=101.33333333333333:length_max=124.0:length_min=90.0:length_std=19.629909152447276:length_sum=304.0:mismatch_avg=12.0:mismatch_max=24.0:mismatch_min=6.0:mismatch_std=10.392304845413264:mismatch_sum=36.0:name=N839944:qcovhsp_avg=99.73333333333333:qcovhsp_max=100.0:qcovhsp_min=99.2:qcovhsp_std=0.461880215351699:qcovhsp_sum=299.2:qend_avg=101.66666666666667:qend_max=125.0:qend_min=90.0:qend_std=20.207259421636902:qend_sum=305.0:qstart_avg=1.3333333333333333:qstart_max=2.0:qstart_min=1.0:qstart_std=0.5773502691896257:qstart_sum=4.0:ref_name_counter=GB_GCA_016183985.1_protein.faa_JACPDN010000004.1_86@PF00015_full_PFAM.389.573--1||GB_GCA_016792645.1_protein.faa_JAEUMM010000103.1_4@PF00015_full_PFAM.542.710--2:scovhsp_avg=58.199999999999996:scovhsp_max=67.4:scovhsp_min=53.6:scovhsp_std=7.9674337148168375:scovhsp_sum=174.6:send_avg=112.33333333333333:send_max=149.0:send_min=94.0:send_std=31.754264805429415:send_sum=337.0:sstart_avg=12.0:sstart_max=26.0:sstart_min=5.0:sstart_std=12.12435565298214:sstart_sum=36.0])0:5e-09[&&NHX:Sample_counter=rhizpot3--1||rhiztom1--3||rhiztom2--4:Type_counter=capture--8:besthit_avg=89.06666666666666:besthit_max=93.3:besthit_min=80.6:besthit_std=7.332348418708249:besthit_sum=267.2:bitscore_avg=153.66666666666666:bitscore_max=167.0:bitscore_min=147.0:bitscore_std=11.547005383792515:bitscore_sum=461.0:capture_class_counter=c__Polyangia--8:capture_domain_counter=d__Bacteria--8:capture_family_counter=f__JACPQR01--8:capture_genus_counter=g__JACPQR01--8:capture_order_counter=o__JACPQR01--8:capture_phylum_counter=p__Myxococcota--8:capture_species_counter=s__JACPQR01 sp016190375--8:evalue_avg=2.0866667103333332e-46:evalue_max=3.13e-46:evalue_min=1.31e-53:evalue_std=1.807106266930643e-46:evalue_sum=6.260000131e-46:gapopen_avg=0.0:gapopen_max=0.0:gapopen_min=0.0:gapopen_std=0.0:gapopen_sum=0.0:gtdb_class_counter=:gtdb_domain_counter=:gtdb_family_counter=:gtdb_genus_counter=:gtdb_order_counter=:gtdb_phylum_counter=:gtdb_species_counter=:heptad_counter=MCP-38H--8:lbd_counter=:length_avg=101.33333333333333:length_max=124.0:length_min=90.0:length_std=19.629909152447276:length_sum=304.0:mismatch_avg=12.0:mismatch_max=24.0:mismatch_min=6.0:mismatch_std=10.392304845413264:mismatch_sum=36.0:name=N839945:qcovhsp_avg=99.73333333333333:qcovhsp_max=100.0:qcovhsp_min=99.2:qcovhsp_std=0.461880215351699:qcovhsp_sum=299.2:qend_avg=101.66666666666667:qend_max=125.0:qend_min=90.0:qend_std=20.207259421636902:qend_sum=305.0:qstart_avg=1.3333333333333333:qstart_max=2.0:qstart_min=1.0:qstart_std=0.5773502691896257:qstart_sum=4.0:ref_name_counter=GB_GCA_016183985.1_protein.faa_JACPDN010000004.1_86@PF00015_full_PFAM.389.573--1||GB_GCA_016792645.1_protein.faa_JAEUMM010000103.1_4@PF00015_full_PFAM.542.710--2:scovhsp_avg=58.199999999999996:scovhsp_max=67.4:scovhsp_min=53.6:scovhsp_std=7.9674337148168375:scovhsp_sum=174.6:send_avg=112.33333333333333:send_max=149.0:send_min=94.0:send_std=31.754264805429415:send_sum=337.0:sstart_avg=12.0:sstart_max=26.0:sstart_min=5.0:sstart_std=12.12435565298214:sstart_sum=36.0])0:5e-09[&&NHX:Sample_counter=rhizpot3--1||rhiztom1--4||rhiztom2--6:Type_counter=capture--11:besthit_avg=89.06666666666666:besthit_max=93.3:besthit_min=80.6:besthit_std=7.332348418708249:besthit_sum=267.2:bitscore_avg=153.66666666666666:bitscore_max=167.0:bitscore_min=147.0:bitscore_std=11.547005383792515:bitscore_sum=461.0:capture_class_counter=c__Alphaproteobacteria--1||c__Campylobacteria--1||c__Polyangia--9:capture_domain_counter=d__Bacteria--11:capture_family_counter=f__Hydrogenimonadaceae--1||f__JACPQR01--9||f__Magnetospirillaceae--1:capture_genus_counter=g__Hydrogenimonas--1||g__JACPQR01--9||g__Phaeospirillum--1:capture_order_counter=o__Campylobacterales--1||o__JACPQR01--9||o__Rhodospirillales--1:capture_phylum_counter=p__Campylobacterota--1||p__Myxococcota--9||p__Proteobacteria--1:capture_species_counter=s__Hydrogenimonas sp015490295--1||s__JACPQR01 sp016190375--9||s__Phaeospirillum sp903853455--1:evalue_avg=2.0866667103333332e-46:evalue_max=3.13e-46:evalue_min=1.31e-53:evalue_std=1.807106266930643e-46:evalue_sum=6.260000131e-46:gapopen_avg=0.0:gapopen_max=0.0:gapopen_min=0.0:gapopen_std=0.0:gapopen_sum=0.0:gtdb_class_counter=:gtdb_domain_counter=:gtdb_family_counter=:gtdb_genus_counter=:gtdb_order_counter=:gtdb_phylum_counter=:gtdb_species_counter=:heptad_counter=MCP-38H--11:lbd_counter=:length_avg=101.33333333333333:length_max=124.0:length_min=90.0:length_std=19.629909152447276:length_sum=304.0:mismatch_avg=12.0:mismatch_max=24.0:mismatch_min=6.0:mismatch_std=10.392304845413264:mismatch_sum=36.0:name=N839946:qcovhsp_avg=99.73333333333333:qcovhsp_max=100.0:qcovhsp_min=99.2:qcovhsp_std=0.461880215351699:qcovhsp_sum=299.2:qend_avg=101.66666666666667:qend_max=125.0:qend_min=90.0:qend_std=20.207259421636902:qend_sum=305.0:qstart_avg=1.3333333333333333:qstart_max=2.0:qstart_min=1.0:qstart_std=0.5773502691896257:qstart_sum=4.0:ref_name_counter=GB_GCA_016183985.1_protein.faa_JACPDN010000004.1_86@PF00015_full_PFAM.389.573--1||GB_GCA_016792645.1_protein.faa_JAEUMM010000103.1_4@PF00015_full_PFAM.542.710--2:scovhsp_avg=58.199999999999996:scovhsp_max=67.4:scovhsp_min=53.6:scovhsp_std=7.9674337148168375:scovhsp_sum=174.6:send_avg=112.33333333333333:send_max=149.0:send_min=94.0:send_std=31.754264805429415:send_sum=337.0:sstart_avg=12.0:sstart_max=26.0:sstart_min=5.0:sstart_std=12.12435565298214:sstart_sum=36.0])0.689:5e-09[&&NHX:Sample_counter=rhizpot3--1||rhiztom1--12||rhiztom2--29||rhiztom3--3:Type_counter=GTDB--1||capture--45:besthit_avg=84.38:besthit_max=93.3:besthit_min=65.8:besthit_std=9.353763354334388:besthit_sum=843.8:bitscore_avg=163.3:bitscore_max=184.0:bitscore_min=146.0:bitscore_std=15.202704437771004:bitscore_sum=1633.0:capture_class_counter=c__Actinomycetia--2||c__Alphaproteobacteria--1||c__Campylobacteria--4||c__Polyangia--36||c__Spirochaetia--2:capture_domain_counter=d__Bacteria--45:capture_family_counter=f__Hydrogenimonadaceae--4||f__JACPQR01--36||f__Magnetospirillaceae--1||f__Micromonosporaceae--2||f__UBA12059--2:capture_genus_counter=g__Actinoplanes--2||g__Hydrogenimonas--4||g__JACPQR01--36||g__JAFGNN01--2||g__Phaeospirillum--1:capture_order_counter=o__Campylobacterales--4||o__JACPQR01--36||o__Mycobacteriales--2||o__Rhodospirillales--1||o__Treponematales--2:capture_phylum_counter=p__Actinobacteriota--2||p__Campylobacterota--4||p__Myxococcota--36||p__Proteobacteria--1||p__Spirochaetota--2:capture_species_counter=s__Actinoplanes subtropicus--2||s__Hydrogenimonas sp015490295--4||s__JACPQR01 sp016190375--36||s__JAFGNN01 sp018262985--2||s__Phaeospirillum sp903853455--1:evalue_avg=1.2890015332565424e-46:evalue_max=4.82e-46:evalue_min=3.55e-60:evalue_std=1.8100660047159077e-46:evalue_sum=1.2890015332565425e-45:gapopen_avg=0.1:gapopen_max=1.0:gapopen_min=0.0:gapopen_std=0.31622776601683794:gapopen_sum=1.0:gtdb_class_counter=c__Alphaproteobacteria--1:gtdb_domain_counter=d__Bacteria--1:gtdb_family_counter=f__Micropepsaceae--1:gtdb_genus_counter=g__SZUA-430--1:gtdb_order_counter=o__Micropepsales--1:gtdb_phylum_counter=p__Proteobacteria--1:gtdb_species_counter=s__SZUA-430 sp016792645--1:heptad_counter=MCP-38H--46:lbd_counter=:lca_tree=s__SZUA-430 sp016792645:length_avg=116.9:length_max=152.0:length_min=90.0:length_std=23.110603626906848:length_sum=1169.0:mismatch_avg=20.0:mismatch_max=51.0:mismatch_min=6.0:mismatch_std=15.173075568988056:mismatch_sum=200.0:name=N839947:qcovhsp_avg=98.8:qcovhsp_max=100.0:qcovhsp_min=97.6:qcovhsp_std=0.9626352718795775:qcovhsp_sum=988.0:qend_avg=117.8:qend_max=151.0:qend_min=90.0:qend_std=23.413196658674735:qend_sum=1178.0:qstart_avg=2.0:qstart_max=3.0:qstart_min=1.0:qstart_std=0.9428090415820634:qstart_sum=20.0:ref_name_counter=GB_GCA_016183985.1_protein.faa_JACPDN010000004.1_86@PF00015_full_PFAM.389.573--6||GB_GCA_016792645.1_protein.faa_JAEUMM010000103.1_4@PF00015_full_PFAM.542.710--4:scovhsp_avg=65.45:scovhsp_max=82.6:scovhsp_min=53.6:scovhsp_std=10.356130766094276:scovhsp_sum=654.5:send_avg=126.7:send_max=171.0:send_min=94.0:send_std=27.98432100698929:send_sum=1267.0:sstart_avg=10.8:sstart_max=26.0:sstart_min=5.0:sstart_std=6.941021378570864:sstart_sum=108.0])0:5e-09[&&NHX:Sample_counter=rhizpot3--1||rhiztom1--13||rhiztom2--29||rhiztom3--3:Type_counter=GTDB--1||capture--46:besthit_avg=84.38:besthit_max=93.3:besthit_min=65.8:besthit_std=9.353763354334388:besthit_sum=843.8:bitscore_avg=163.3:bitscore_max=184.0:bitscore_min=146.0:bitscore_std=15.202704437771004:bitscore_sum=1633.0:capture_class_counter=c__Actinomycetia--2||c__Alphaproteobacteria--1||c__Campylobacteria--4||c__Polyangia--37||c__Spirochaetia--2:capture_domain_counter=d__Bacteria--46:capture_family_counter=f__Hydrogenimonadaceae--4||f__JACPQR01--37||f__Magnetospirillaceae--1||f__Micromonosporaceae--2||f__UBA12059--2:capture_genus_counter=g__Actinoplanes--2||g__Hydrogenimonas--4||g__JACPQR01--37||g__JAFGNN01--2||g__Phaeospirillum--1:capture_order_counter=o__Campylobacterales--4||o__JACPQR01--37||o__Mycobacteriales--2||o__Rhodospirillales--1||o__Treponematales--2:capture_phylum_counter=p__Actinobacteriota--2||p__Campylobacterota--4||p__Myxococcota--37||p__Proteobacteria--1||p__Spirochaetota--2:capture_species_counter=s__Actinoplanes subtropicus--2||s__Hydrogenimonas sp015490295--4||s__JACPQR01 sp016190375--37||s__JAFGNN01 sp018262985--2||s__Phaeospirillum sp903853455--1:evalue_avg=1.2890015332565424e-46:evalue_max=4.82e-46:evalue_min=3.55e-60:evalue_std=1.8100660047159077e-46:evalue_sum=1.2890015332565425e-45:gapopen_avg=0.1:gapopen_max=1.0:gapopen_min=0.0:gapopen_std=0.31622776601683794:gapopen_sum=1.0:gtdb_class_counter=c__Alphaproteobacteria--1:gtdb_domain_counter=d__Bacteria--1:gtdb_family_counter=f__Micropepsaceae--1:gtdb_genus_counter=g__SZUA-430--1:gtdb_order_counter=o__Micropepsales--1:gtdb_phylum_counter=p__Proteobacteria--1:gtdb_species_counter=s__SZUA-430 sp016792645--1:heptad_counter=MCP-38H--47:lbd_counter=:lca_tree=s__SZUA-430 sp016792645:length_avg=116.9:length_max=152.0:length_min=90.0:length_std=23.110603626906848:length_sum=1169.0:mismatch_avg=20.0:mismatch_max=51.0:mismatch_min=6.0:mismatch_std=15.173075568988056:mismatch_sum=200.0:name=N839948:qcovhsp_avg=98.8:qcovhsp_max=100.0:qcovhsp_min=97.6:qcovhsp_std=0.9626352718795775:qcovhsp_sum=988.0:qend_avg=117.8:qend_max=151.0:qend_min=90.0:qend_std=23.413196658674735:qend_sum=1178.0:qstart_avg=2.0:qstart_max=3.0:qstart_min=1.0:qstart_std=0.9428090415820634:qstart_sum=20.0:ref_name_counter=GB_GCA_016183985.1_protein.faa_JACPDN010000004.1_86@PF00015_full_PFAM.389.573--6||GB_GCA_016792645.1_protein.faa_JAEUMM010000103.1_4@PF00015_full_PFAM.542.710--4:scovhsp_avg=65.45:scovhsp_max=82.6:scovhsp_min=53.6:scovhsp_std=10.356130766094276:scovhsp_sum=654.5:send_avg=126.7:send_max=171.0:send_min=94.0:send_std=27.98432100698929:send_sum=1267.0:sstart_avg=10.8:sstart_max=26.0:sstart_min=5.0:sstart_std=6.941021378570864:sstart_sum=108.0])0.894:0.0312435[&&NHX:Sample_counter=rhizpot3--1||rhiztom1--13||rhiztom2--32||rhiztom3--3:Type_counter=GTDB--1||capture--49:besthit_avg=84.38:besthit_max=93.3:besthit_min=65.8:besthit_std=9.353763354334388:besthit_sum=843.8:bitscore_avg=163.3:bitscore_max=184.0:bitscore_min=146.0:bitscore_std=15.202704437771004:bitscore_sum=1633.0:capture_class_counter=c__Actinomycetia--2||c__Alphaproteobacteria--1||c__Campylobacteria--4||c__Polyangia--40||c__Spirochaetia--2:capture_domain_counter=d__Bacteria--49:capture_family_counter=f__Hydrogenimonadaceae--4||f__JACPQR01--40||f__Magnetospirillaceae--1||f__Micromonosporaceae--2||f__UBA12059--2:capture_genus_counter=g__Actinoplanes--2||g__Hydrogenimonas--4||g__JACPQR01--40||g__JAFGNN01--2||g__Phaeospirillum--1:capture_order_counter=o__Campylobacterales--4||o__JACPQR01--40||o__Mycobacteriales--2||o__Rhodospirillales--1||o__Treponematales--2:capture_phylum_counter=p__Actinobacteriota--2||p__Campylobacterota--4||p__Myxococcota--40||p__Proteobacteria--1||p__Spirochaetota--2:capture_species_counter=s__Actinoplanes subtropicus--2||s__Hydrogenimonas sp015490295--4||s__JACPQR01 sp016190375--40||s__JAFGNN01 sp018262985--2||s__Phaeospirillum sp903853455--1:evalue_avg=1.2890015332565424e-46:evalue_max=4.82e-46:evalue_min=3.55e-60:evalue_std=1.8100660047159077e-46:evalue_sum=1.2890015332565425e-45:gapopen_avg=0.1:gapopen_max=1.0:gapopen_min=0.0:gapopen_std=0.31622776601683794:gapopen_sum=1.0:gtdb_class_counter=c__Alphaproteobacteria--1:gtdb_domain_counter=d__Bacteria--1:gtdb_family_counter=f__Micropepsaceae--1:gtdb_genus_counter=g__SZUA-430--1:gtdb_order_counter=o__Micropepsales--1:gtdb_phylum_counter=p__Proteobacteria--1:gtdb_species_counter=s__SZUA-430 sp016792645--1:heptad_counter=MCP-38H--50:lbd_counter=:lca_tree=s__SZUA-430 sp016792645:length_avg=116.9:length_max=152.0:length_min=90.0:length_std=23.110603626906848:length_sum=1169.0:mismatch_avg=20.0:mismatch_max=51.0:mismatch_min=6.0:mismatch_std=15.173075568988056:mismatch_sum=200.0:name=N839949:qcovhsp_avg=98.8:qcovhsp_max=100.0:qcovhsp_min=97.6:qcovhsp_std=0.9626352718795775:qcovhsp_sum=988.0:qend_avg=117.8:qend_max=151.0:qend_min=90.0:qend_std=23.413196658674735:qend_sum=1178.0:qstart_avg=2.0:qstart_max=3.0:qstart_min=1.0:qstart_std=0.9428090415820634:qstart_sum=20.0:ref_name_counter=GB_GCA_016183985.1_protein.faa_JACPDN010000004.1_86@PF00015_full_PFAM.389.573--6||GB_GCA_016792645.1_protein.faa_JAEUMM010000103.1_4@PF00015_full_PFAM.542.710--4:scovhsp_avg=65.45:scovhsp_max=82.6:scovhsp_min=53.6:scovhsp_std=10.356130766094276:scovhsp_sum=654.5:send_avg=126.7:send_max=171.0:send_min=94.0:send_std=27.98432100698929:send_sum=1267.0:sstart_avg=10.8:sstart_max=26.0:sstart_min=5.0:sstart_std=6.941021378570864:sstart_sum=108.0],(35331837-36c5-4617-8760-1f772cecee89_1@MCPsignal.287.357:5e-09[&&NHX:Sample=rhiztom2:Type=capture:capture_class=c__Spirochaetia:capture_domain=d__Bacteria:capture_family=f__UBA12059:capture_genus=g__JAFGNN01:capture_order=o__Treponematales:capture_phylum=p__Spirochaetota:capture_species=s__JAFGNN01 sp018262985:heptad=MCP-38H],(7f37cf7a-5f72-402f-9f4a-b2d6f360463a_4@MCPsignal.21.68:0.0471463[&&NHX:Sample=rhiztom2:Type=capture:capture_class=c__Polyangia:capture_domain=d__Bacteria:capture_family=f__JACPQR01:capture_genus=g__JACPQR01:capture_order=o__JACPQR01:capture_phylum=p__Myxococcota:capture_species=s__JACPQR01 sp016190375:heptad=MCP-38H],(9c0873d3-5ca1-4d94-8c6d-e2c64fbcde56_1@MCPsignal.344.420:5e-09[&&NHX:Sample=rhiztom2:Type=capture:capture_class=c__Polyangia:capture_domain=d__Bacteria:capture_family=f__JACPQR01:capture_genus=g__JACPQR01:capture_order=o__JACPQR01:capture_phylum=p__Myxococcota:capture_species=s__JACPQR01 sp016190375:heptad=MCP-38H],(240b35bd-a610-4386-a9b8-99b59e4e6a58_4@MCPsignal.210.295:0.266282[&&NHX:Sample=rhiztom2:Type=capture:capture_class=c__Alphaproteobacteria:capture_domain=d__Bacteria:capture_family=f__Azospirillaceae:capture_genus=g__Azospirillum:capture_order=o__Azospirillales:capture_phylum=p__Proteobacteria:capture_species=s__Azospirillum oleiclasticum:heptad=MCP-38H],GB_GCA_016183985.1_protein.faa_JACPDN010000004.1_86@PF00015_full_PFAM.389.573:0.0717812[&&NHX:Type=GTDB:gtdb_class=c__Alphaproteobacteria:gtdb_domain=d__Bacteria:gtdb_family=f__Dongiaceae:gtdb_genus=g__Dongia:gtdb_order=o__Dongiales:gtdb_phylum=p__Proteobacteria:gtdb_species=s__Dongia sp016183985:heptad=MCP-38H:species=d__Bacteria_p__Proteobacteria_c__Alphaproteobacteria_o__Dongiales_f__Dongiaceae_g__Dongia_s__Dongia sp016183985])0.924:0.176707[&&NHX:Sample_counter=rhiztom2--1:Type_counter=GTDB--1||capture--1:capture_class_counter=c__Alphaproteobacteria--1:capture_domain_counter=d__Bacteria--1:capture_family_counter=f__Azospirillaceae--1:capture_genus_counter=g__Azospirillum--1:capture_order_counter=o__Azospirillales--1:capture_phylum_counter=p__Proteobacteria--1:capture_species_counter=s__Azospirillum oleiclasticum--1:gtdb_class_counter=c__Alphaproteobacteria--1:gtdb_domain_counter=d__Bacteria--1:gtdb_family_counter=f__Dongiaceae--1:gtdb_genus_counter=g__Dongia--1:gtdb_order_counter=o__Dongiales--1:gtdb_phylum_counter=p__Proteobacteria--1:gtdb_species_counter=s__Dongia sp016183985--1:heptad_counter=MCP-38H--2:lbd_counter=:lca_tree=s__Dongia sp016183985:name=N839955:ref_name_counter=])0:5e-09[&&NHX:Sample_counter=rhiztom2--2:Type_counter=GTDB--1||capture--2:capture_class_counter=c__Alphaproteobacteria--1||c__Polyangia--1:capture_domain_counter=d__Bacteria--2:capture_family_counter=f__Azospirillaceae--1||f__JACPQR01--1:capture_genus_counter=g__Azospirillum--1||g__JACPQR01--1:capture_order_counter=o__Azospirillales--1||o__JACPQR01--1:capture_phylum_counter=p__Myxococcota--1||p__Proteobacteria--1:capture_species_counter=s__Azospirillum oleiclasticum--1||s__JACPQR01 sp016190375--1:gtdb_class_counter=c__Alphaproteobacteria--1:gtdb_domain_counter=d__Bacteria--1:gtdb_family_counter=f__Dongiaceae--1:gtdb_genus_counter=g__Dongia--1:gtdb_order_counter=o__Dongiales--1:gtdb_phylum_counter=p__Proteobacteria--1:gtdb_species_counter=s__Dongia sp016183985--1:heptad_counter=MCP-38H--3:lbd_counter=:lca_tree=s__Dongia sp016183985:name=N839956:ref_name_counter=])0:5e-09[&&NHX:Sample_counter=rhiztom2--3:Type_counter=GTDB--1||capture--3:capture_class_counter=c__Alphaproteobacteria--1||c__Polyangia--2:capture_domain_counter=d__Bacteria--3:capture_family_counter=f__Azospirillaceae--1||f__JACPQR01--2:capture_genus_counter=g__Azospirillum--1||g__JACPQR01--2:capture_order_counter=o__Azospirillales--1||o__JACPQR01--2:capture_phylum_counter=p__Myxococcota--2||p__Proteobacteria--1:capture_species_counter=s__Azospirillum oleiclasticum--1||s__JACPQR01 sp016190375--2:gtdb_class_counter=c__Alphaproteobacteria--1:gtdb_domain_counter=d__Bacteria--1:gtdb_family_counter=f__Dongiaceae--1:gtdb_genus_counter=g__Dongia--1:gtdb_order_counter=o__Dongiales--1:gtdb_phylum_counter=p__Proteobacteria--1:gtdb_species_counter=s__Dongia sp016183985--1:heptad_counter=MCP-38H--4:lbd_counter=:lca_tree=s__Dongia sp016183985:name=N839957:ref_name_counter=])0:5e-09[&&NHX:Sample_counter=rhiztom2--4:Type_counter=GTDB--1||capture--4:capture_class_counter=c__Alphaproteobacteria--1||c__Polyangia--2||c__Spirochaetia--1:capture_domain_counter=d__Bacteria--4:capture_family_counter=f__Azospirillaceae--1||f__JACPQR01--2||f__UBA12059--1:capture_genus_counter=g__Azospirillum--1||g__JACPQR01--2||g__JAFGNN01--1:capture_order_counter=o__Azospirillales--1||o__JACPQR01--2||o__Treponematales--1:capture_phylum_counter=p__Myxococcota--2||p__Proteobacteria--1||p__Spirochaetota--1:capture_species_counter=s__Azospirillum oleiclasticum--1||s__JACPQR01 sp016190375--2||s__JAFGNN01 sp018262985--1:gtdb_class_counter=c__Alphaproteobacteria--1:gtdb_domain_counter=d__Bacteria--1:gtdb_family_counter=f__Dongiaceae--1:gtdb_genus_counter=g__Dongia--1:gtdb_order_counter=o__Dongiales--1:gtdb_phylum_counter=p__Proteobacteria--1:gtdb_species_counter=s__Dongia sp016183985--1:heptad_counter=MCP-38H--5:lbd_counter=:lca_tree=s__Dongia sp016183985:name=N839958:ref_name_counter=])0.956:0.174724[&&NHX:Sample_counter=rhizpot3--1||rhiztom1--13||rhiztom2--36||rhiztom3--3:Type_counter=GTDB--2||capture--53:besthit_avg=84.38:besthit_max=93.3:besthit_min=65.8:besthit_std=9.353763354334388:besthit_sum=843.8:bitscore_avg=163.3:bitscore_max=184.0:bitscore_min=146.0:bitscore_std=15.202704437771004:bitscore_sum=1633.0:capture_class_counter=c__Actinomycetia--2||c__Alphaproteobacteria--2||c__Campylobacteria--4||c__Polyangia--42||c__Spirochaetia--3:capture_domain_counter=d__Bacteria--53:capture_family_counter=f__Azospirillaceae--1||f__Hydrogenimonadaceae--4||f__JACPQR01--42||f__Magnetospirillaceae--1||f__Micromonosporaceae--2||f__UBA12059--3:capture_genus_counter=g__Actinoplanes--2||g__Azospirillum--1||g__Hydrogenimonas--4||g__JACPQR01--42||g__JAFGNN01--3||g__Phaeospirillum--1:capture_order_counter=o__Azospirillales--1||o__Campylobacterales--4||o__JACPQR01--42||o__Mycobacteriales--2||o__Rhodospirillales--1||o__Treponematales--3:capture_phylum_counter=p__Actinobacteriota--2||p__Campylobacterota--4||p__Myxococcota--42||p__Proteobacteria--2||p__Spirochaetota--3:capture_species_counter=s__Actinoplanes subtropicus--2||s__Azospirillum oleiclasticum--1||s__Hydrogenimonas sp015490295--4||s__JACPQR01 sp016190375--42||s__JAFGNN01 sp018262985--3||s__Phaeospirillum sp903853455--1:evalue_avg=1.2890015332565424e-46:evalue_max=4.82e-46:evalue_min=3.55e-60:evalue_std=1.8100660047159077e-46:evalue_sum=1.2890015332565425e-45:gapopen_avg=0.1:gapopen_max=1.0:gapopen_min=0.0:gapopen_std=0.31622776601683794:gapopen_sum=1.0:gtdb_class_counter=c__Alphaproteobacteria--2:gtdb_domain_counter=d__Bacteria--2:gtdb_family_counter=f__Dongiaceae--1||f__Micropepsaceae--1:gtdb_genus_counter=g__Dongia--1||g__SZUA-430--1:gtdb_order_counter=o__Dongiales--1||o__Micropepsales--1:gtdb_phylum_counter=p__Proteobacteria--2:gtdb_species_counter=s__Dongia sp016183985--1||s__SZUA-430 sp016792645--1:heptad_counter=MCP-38H--55:lbd_counter=:lca_tree=c__Alphaproteobacteria:length_avg=116.9:length_max=152.0:length_min=90.0:length_std=23.110603626906848:length_sum=1169.0:mismatch_avg=20.0:mismatch_max=51.0:mismatch_min=6.0:mismatch_std=15.173075568988056:mismatch_sum=200.0:name=N839959:qcovhsp_avg=98.8:qcovhsp_max=100.0:qcovhsp_min=97.6:qcovhsp_std=0.9626352718795775:qcovhsp_sum=988.0:qend_avg=117.8:qend_max=151.0:qend_min=90.0:qend_std=23.413196658674735:qend_sum=1178.0:qstart_avg=2.0:qstart_max=3.0:qstart_min=1.0:qstart_std=0.9428090415820634:qstart_sum=20.0:ref_name_counter=GB_GCA_016183985.1_protein.faa_JACPDN010000004.1_86@PF00015_full_PFAM.389.573--6||GB_GCA_016792645.1_protein.faa_JAEUMM010000103.1_4@PF00015_full_PFAM.542.710--4:scovhsp_avg=65.45:scovhsp_max=82.6:scovhsp_min=53.6:scovhsp_std=10.356130766094276:scovhsp_sum=654.5:send_avg=126.7:send_max=171.0:send_min=94.0:send_std=27.98432100698929:send_sum=1267.0:sstart_avg=10.8:sstart_max=26.0:sstart_min=5.0:sstart_std=6.941021378570864:sstart_sum=108.0])0.805:0.158155[&&NHX:Sample_counter=rhizpot3--1||rhiztom1--13||rhiztom2--36||rhiztom3--3:Type_counter=GTDB--2||capture--53:besthit_avg=84.38:besthit_max=93.3:besthit_min=65.8:besthit_std=9.353763354334388:besthit_sum=843.8:bitscore_avg=163.3:bitscore_max=184.0:bitscore_min=146.0:bitscore_std=15.202704437771004:bitscore_sum=1633.0:capture_class_counter=c__Actinomycetia--2||c__Alphaproteobacteria--2||c__Campylobacteria--4||c__Polyangia--42||c__Spirochaetia--3:capture_domain_counter=d__Bacteria--53:capture_family_counter=f__Azospirillaceae--1||f__Hydrogenimonadaceae--4||f__JACPQR01--42||f__Magnetospirillaceae--1||f__Micromonosporaceae--2||f__UBA12059--3:capture_genus_counter=g__Actinoplanes--2||g__Azospirillum--1||g__Hydrogenimonas--4||g__JACPQR01--42||g__JAFGNN01--3||g__Phaeospirillum--1:capture_order_counter=o__Azospirillales--1||o__Campylobacterales--4||o__JACPQR01--42||o__Mycobacteriales--2||o__Rhodospirillales--1||o__Treponematales--3:capture_phylum_counter=p__Actinobacteriota--2||p__Campylobacterota--4||p__Myxococcota--42||p__Proteobacteria--2||p__Spirochaetota--3:capture_species_counter=s__Actinoplanes subtropicus--2||s__Azospirillum oleiclasticum--1||s__Hydrogenimonas sp015490295--4||s__JACPQR01 sp016190375--42||s__JAFGNN01 sp018262985--3||s__Phaeospirillum sp903853455--1:evalue_avg=1.2890015332565424e-46:evalue_max=4.82e-46:evalue_min=3.55e-60:evalue_std=1.8100660047159077e-46:evalue_sum=1.2890015332565425e-45:gapopen_avg=0.1:gapopen_max=1.0:gapopen_min=0.0:gapopen_std=0.31622776601683794:gapopen_sum=1.0:gtdb_class_counter=c__Alphaproteobacteria--2:gtdb_domain_counter=d__Bacteria--2:gtdb_family_counter=f__Dongiaceae--1||f__Micropepsaceae--1:gtdb_genus_counter=g__Dongia--1||g__SZUA-430--1:gtdb_order_counter=o__Dongiales--1||o__Micropepsales--1:gtdb_phylum_counter=p__Proteobacteria--2:gtdb_species_counter=s__Dongia sp016183985--1||s__SZUA-430 sp016792645--1:heptad_counter=MCP-38H--55:lbd_counter=:lca_tree=c__Alphaproteobacteria:length_avg=116.9:length_max=152.0:length_min=90.0:length_std=23.110603626906848:length_sum=1169.0:mismatch_avg=20.0:mismatch_max=51.0:mismatch_min=6.0:mismatch_std=15.173075568988056:mismatch_sum=200.0:name=N839960:qcovhsp_avg=98.8:qcovhsp_max=100.0:qcovhsp_min=97.6:qcovhsp_std=0.9626352718795775:qcovhsp_sum=988.0:qend_avg=117.8:qend_max=151.0:qend_min=90.0:qend_std=23.413196658674735:qend_sum=1178.0:qstart_avg=2.0:qstart_max=3.0:qstart_min=1.0:qstart_std=0.9428090415820634:qstart_sum=20.0:ref_name_counter=GB_GCA_016183985.1_protein.faa_JACPDN010000004.1_86@PF00015_full_PFAM.389.573--6||GB_GCA_016792645.1_protein.faa_JAEUMM010000103.1_4@PF00015_full_PFAM.542.710--4:scovhsp_avg=65.45:scovhsp_max=82.6:scovhsp_min=53.6:scovhsp_std=10.356130766094276:scovhsp_sum=654.5:send_avg=126.7:send_max=171.0:send_min=94.0:send_std=27.98432100698929:send_sum=1267.0:sstart_avg=10.8:sstart_max=26.0:sstart_min=5.0:sstart_std=6.941021378570864:sstart_sum=108.0],GB_GCA_016712715.1_protein.faa_JADJQM010000002.1_838@PF00015_full_PFAM.378.557:0.339706[&&NHX:Type=GTDB:gtdb_class=c__Alphaproteobacteria:gtdb_domain=d__Bacteria:gtdb_family=f__Dongiaceae:gtdb_genus=g__Dongia:gtdb_order=o__Dongiales:gtdb_phylum=p__Proteobacteria:gtdb_species=s__Dongia sp016712715:heptad=MCP-38H:species=d__Bacteria_p__Proteobacteria_c__Alphaproteobacteria_o__Dongiales_f__Dongiaceae_g__Dongia_s__Dongia sp016712715])0.346:0.0786319[&&NHX:Sample_counter=rhizpot3--1||rhiztom1--13||rhiztom2--36||rhiztom3--3:Type_counter=GTDB--3||capture--53:besthit_avg=84.38:besthit_max=93.3:besthit_min=65.8:besthit_std=9.353763354334388:besthit_sum=843.8:bitscore_avg=163.3:bitscore_max=184.0:bitscore_min=146.0:bitscore_std=15.202704437771004:bitscore_sum=1633.0:capture_class_counter=c__Actinomycetia--2||c__Alphaproteobacteria--2||c__Campylobacteria--4||c__Polyangia--42||c__Spirochaetia--3:capture_domain_counter=d__Bacteria--53:capture_family_counter=f__Azospirillaceae--1||f__Hydrogenimonadaceae--4||f__JACPQR01--42||f__Magnetospirillaceae--1||f__Micromonosporaceae--2||f__UBA12059--3:capture_genus_counter=g__Actinoplanes--2||g__Azospirillum--1||g__Hydrogenimonas--4||g__JACPQR01--42||g__JAFGNN01--3||g__Phaeospirillum--1:capture_order_counter=o__Azospirillales--1||o__Campylobacterales--4||o__JACPQR01--42||o__Mycobacteriales--2||o__Rhodospirillales--1||o__Treponematales--3:capture_phylum_counter=p__Actinobacteriota--2||p__Campylobacterota--4||p__Myxococcota--42||p__Proteobacteria--2||p__Spirochaetota--3:capture_species_counter=s__Actinoplanes subtropicus--2||s__Azospirillum oleiclasticum--1||s__Hydrogenimonas sp015490295--4||s__JACPQR01 sp016190375--42||s__JAFGNN01 sp018262985--3||s__Phaeospirillum sp903853455--1:evalue_avg=1.2890015332565424e-46:evalue_max=4.82e-46:evalue_min=3.55e-60:evalue_std=1.8100660047159077e-46:evalue_sum=1.2890015332565425e-45:gapopen_avg=0.1:gapopen_max=1.0:gapopen_min=0.0:gapopen_std=0.31622776601683794:gapopen_sum=1.0:gtdb_class_counter=c__Alphaproteobacteria--3:gtdb_domain_counter=d__Bacteria--3:gtdb_family_counter=f__Dongiaceae--2||f__Micropepsaceae--1:gtdb_genus_counter=g__Dongia--2||g__SZUA-430--1:gtdb_order_counter=o__Dongiales--2||o__Micropepsales--1:gtdb_phylum_counter=p__Proteobacteria--3:gtdb_species_counter=s__Dongia sp016183985--1||s__Dongia sp016712715--1||s__SZUA-430 sp016792645--1:heptad_counter=MCP-38H--56:lbd_counter=:lca_tree=c__Alphaproteobacteria:length_avg=116.9:length_max=152.0:length_min=90.0:length_std=23.110603626906848:length_sum=1169.0:mismatch_avg=20.0:mismatch_max=51.0:mismatch_min=6.0:mismatch_std=15.173075568988056:mismatch_sum=200.0:name=N839962:qcovhsp_avg=98.8:qcovhsp_max=100.0:qcovhsp_min=97.6:qcovhsp_std=0.9626352718795775:qcovhsp_sum=988.0:qend_avg=117.8:qend_max=151.0:qend_min=90.0:qend_std=23.413196658674735:qend_sum=1178.0:qstart_avg=2.0:qstart_max=3.0:qstart_min=1.0:qstart_std=0.9428090415820634:qstart_sum=20.0:ref_name_counter=GB_GCA_016183985.1_protein.faa_JACPDN010000004.1_86@PF00015_full_PFAM.389.573--6||GB_GCA_016792645.1_protein.faa_JAEUMM010000103.1_4@PF00015_full_PFAM.542.710--4:scovhsp_avg=65.45:scovhsp_max=82.6:scovhsp_min=53.6:scovhsp_std=10.356130766094276:scovhsp_sum=654.5:send_avg=126.7:send_max=171.0:send_min=94.0:send_std=27.98432100698929:send_sum=1267.0:sstart_avg=10.8:sstart_max=26.0:sstart_min=5.0:sstart_std=6.941021378570864:sstart_sum=108.0])0.585:0.0572112[&&NHX:Sample_counter=rhizpot3--1||rhiztom1--14||rhiztom2--37||rhiztom3--3:Type_counter=GTDB--4||capture--55:besthit_avg=84.38:besthit_max=93.3:besthit_min=65.8:besthit_std=9.353763354334388:besthit_sum=843.8:bitscore_avg=163.3:bitscore_max=184.0:bitscore_min=146.0:bitscore_std=15.202704437771004:bitscore_sum=1633.0:capture_class_counter=c__Actinomycetia--2||c__Alphaproteobacteria--3||c__Campylobacteria--4||c__Gammaproteobacteria--1||c__Polyangia--42||c__Spirochaetia--3:capture_domain_counter=d__Bacteria--55:capture_family_counter=f__Alteromonadaceae--1||f__Azospirillaceae--1||f__Hydrogenimonadaceae--4||f__JACPQR01--42||f__Magnetospirillaceae--1||f__Micromonosporaceae--2||f__Rhizobiaceae--1||f__UBA12059--3:capture_genus_counter=g__Actinoplanes--2||g__Azospirillum--1||g__Hydrogenimonas--4||g__JACPQR01--42||g__JAFGNN01--3||g__Oricola--1||g__Phaeospirillum--1||g__Pseudoalteromonas--1:capture_order_counter=o__Azospirillales--1||o__Campylobacterales--4||o__Enterobacterales--1||o__JACPQR01--42||o__Mycobacteriales--2||o__Rhizobiales--1||o__Rhodospirillales--1||o__Treponematales--3:capture_phylum_counter=p__Actinobacteriota--2||p__Campylobacterota--4||p__Myxococcota--42||p__Proteobacteria--4||p__Spirochaetota--3:capture_species_counter=s__Actinoplanes subtropicus--2||s__Azospirillum oleiclasticum--1||s__Hydrogenimonas sp015490295--4||s__JACPQR01 sp016190375--42||s__JAFGNN01 sp018262985--3||s__Oricola cellulosilytica--1||s__Phaeospirillum sp903853455--1||s__Pseudoalteromonas phenolica_B--1:evalue_avg=1.2890015332565424e-46:evalue_max=4.82e-46:evalue_min=3.55e-60:evalue_std=1.8100660047159077e-46:evalue_sum=1.2890015332565425e-45:gapopen_avg=0.1:gapopen_max=1.0:gapopen_min=0.0:gapopen_std=0.31622776601683794:gapopen_sum=1.0:gtdb_class_counter=c__Alphaproteobacteria--4:gtdb_domain_counter=d__Bacteria--4:gtdb_family_counter=f__Dongiaceae--2||f__Magnetospirillaceae--1||f__Micropepsaceae--1:gtdb_genus_counter=g__Dongia--2||g__Magnetospirillum--1||g__SZUA-430--1:gtdb_order_counter=o__Dongiales--2||o__Micropepsales--1||o__Rhodospirillales--1:gtdb_phylum_counter=p__Proteobacteria--4:gtdb_species_counter=s__Dongia sp016183985--1||s__Dongia sp016712715--1||s__Magnetospirillum aberrantis--1||s__SZUA-430 sp016792645--1:heptad_counter=MCP-38H--59:lbd_counter=:lca_tree=c__Alphaproteobacteria:length_avg=116.9:length_max=152.0:length_min=90.0:length_std=23.110603626906848:length_sum=1169.0:mismatch_avg=20.0:mismatch_max=51.0:mismatch_min=6.0:mismatch_std=15.173075568988056:mismatch_sum=200.0:name=N839963:qcovhsp_avg=98.8:qcovhsp_max=100.0:qcovhsp_min=97.6:qcovhsp_std=0.9626352718795775:qcovhsp_sum=988.0:qend_avg=117.8:qend_max=151.0:qend_min=90.0:qend_std=23.413196658674735:qend_sum=1178.0:qstart_avg=2.0:qstart_max=3.0:qstart_min=1.0:qstart_std=0.9428090415820634:qstart_sum=20.0:ref_name_counter=GB_GCA_016183985.1_protein.faa_JACPDN010000004.1_86@PF00015_full_PFAM.389.573--6||GB_GCA_016792645.1_protein.faa_JAEUMM010000103.1_4@PF00015_full_PFAM.542.710--4:scovhsp_avg=65.45:scovhsp_max=82.6:scovhsp_min=53.6:scovhsp_std=10.356130766094276:scovhsp_sum=654.5:send_avg=126.7:send_max=171.0:send_min=94.0:send_std=27.98432100698929:send_sum=1267.0:sstart_avg=10.8:sstart_max=26.0:sstart_min=5.0:sstart_std=6.941021378570864:sstart_sum=108.0])0.714:0.0695798[&&NHX:Sample_counter=rhizpot3--2||rhiztom1--14||rhiztom2--37||rhiztom3--3:Type_counter=GTDB--4||capture--56:besthit_avg=82.74545454545454:besthit_max=93.3:besthit_min=65.8:besthit_std=10.398688728523767:besthit_sum=910.1999999999999:bitscore_avg=160.0909090909091:bitscore_max=184.0:bitscore_min=128.0:bitscore_std=17.924589509690566:bitscore_sum=1761.0:capture_class_counter=c__Actinomycetia--2||c__Alphaproteobacteria--3||c__Campylobacteria--4||c__Gammaproteobacteria--1||c__Polyangia--42||c__Spirochaetia--3||c__Vicinamibacteria--1:capture_domain_counter=d__Bacteria--56:capture_family_counter=f__Alteromonadaceae--1||f__Azospirillaceae--1||f__Hydrogenimonadaceae--4||f__JACPQR01--42||f__Magnetospirillaceae--1||f__Micromonosporaceae--2||f__Rhizobiaceae--1||f__UBA12059--3||f__Vicinamibacteraceae--1:capture_genus_counter=g__Actinoplanes--2||g__Azospirillum--1||g__Hydrogenimonas--4||g__JACPQR01--42||g__JAFGNN01--3||g__Luteitalea--1||g__Oricola--1||g__Phaeospirillum--1||g__Pseudoalteromonas--1:capture_order_counter=o__Azospirillales--1||o__Campylobacterales--4||o__Enterobacterales--1||o__JACPQR01--42||o__Mycobacteriales--2||o__Rhizobiales--1||o__Rhodospirillales--1||o__Treponematales--3||o__Vicinamibacterales--1:capture_phylum_counter=p__Acidobacteriota--1||p__Actinobacteriota--2||p__Campylobacterota--4||p__Myxococcota--42||p__Proteobacteria--4||p__Spirochaetota--3:capture_species_counter=s__Actinoplanes subtropicus--2||s__Azospirillum oleiclasticum--1||s__Hydrogenimonas sp015490295--4||s__JACPQR01 sp016190375--42||s__JAFGNN01 sp018262985--3||s__Luteitalea sp001464065--1||s__Oricola cellulosilytica--1||s__Phaeospirillum sp903853455--1||s__Pseudoalteromonas phenolica_B--1:evalue_avg=4.78181829900014e-39:evalue_max=5.26e-38:evalue_min=3.55e-60:evalue_std=1.5859496685925508e-38:evalue_sum=5.260000128900154e-38:gapopen_avg=0.18181818181818182:gapopen_max=1.0:gapopen_min=0.0:gapopen_std=0.40451991747794525:gapopen_sum=2.0:gtdb_class_counter=c__Alphaproteobacteria--4:gtdb_domain_counter=d__Bacteria--4:gtdb_family_counter=f__Dongiaceae--2||f__Magnetospirillaceae--1||f__Micropepsaceae--1:gtdb_genus_counter=g__Dongia--2||g__Magnetospirillum--1||g__SZUA-430--1:gtdb_order_counter=o__Dongiales--2||o__Micropepsales--1||o__Rhodospirillales--1:gtdb_phylum_counter=p__Proteobacteria--4:gtdb_species_counter=s__Dongia sp016183985--1||s__Dongia sp016712715--1||s__Magnetospirillum aberrantis--1||s__SZUA-430 sp016792645--1:heptad_counter=MCP-38H--60:lbd_counter=:lca_tree=c__Alphaproteobacteria:length_avg=117.63636363636364:length_max=152.0:length_min=90.0:length_std=22.060248082343623:length_sum=1294.0:mismatch_avg=21.90909090909091:mismatch_max=51.0:mismatch_min=6.0:mismatch_std=15.725485973123664:mismatch_sum=241.0:name=N839964:qcovhsp_avg=98.69090909090909:qcovhsp_max=100.0:qcovhsp_min=97.6:qcovhsp_std=0.982297862620648:qcovhsp_sum=1085.6:qend_avg=118.36363636363636:qend_max=151.0:qend_min=90.0:qend_std=22.290234306856117:qend_sum=1302.0:qstart_avg=1.9090909090909092:qstart_max=3.0:qstart_min=1.0:qstart_std=0.9438798074485389:qstart_sum=21.0:ref_name_counter=GB_GCA_003164305.1_protein.faa_PLSZ01000483.1_8@PF00015_full_PFAM.384.577--1||GB_GCA_016183985.1_protein.faa_JACPDN010000004.1_86@PF00015_full_PFAM.389.573--6||GB_GCA_016792645.1_protein.faa_JAEUMM010000103.1_4@PF00015_full_PFAM.542.710--4:scovhsp_avg=65.39090909090909:scovhsp_max=82.6:scovhsp_min=53.6:scovhsp_std=9.826642818934097:scovhsp_sum=719.3:send_avg=129.54545454545453:send_max=171.0:send_min=94.0:send_std=28.175747146663692:send_sum=1425.0:sstart_avg=12.909090909090908:sstart_max=34.0:sstart_min=5.0:sstart_std=9.60681576230694:sstart_sum=142.0],(90c57a3f-402d-4633-93a6-5c971bf76611_4@MCPsignal.23.57:5e-09[&&NHX:Sample=rhiztom2:Type=capture:capture_class=c__Gammaproteobacteria:capture_domain=d__Bacteria:capture_family=f__Burkholderiaceae:capture_genus=g__Azohydromonas:capture_order=o__Burkholderiales:capture_phylum=p__Proteobacteria:capture_species=s__Azohydromonas lata:heptad=MCP-38H],((((((7e8287ea-86c2-4dec-94fe-17e2793fdd35_1@MCPsignal.211.265:0.0218725[&&NHX:Sample=rhizpot3:Type=capture:capture_class=c__Alphaproteobacteria:capture_domain=d__Bacteria:capture_family=f__Azospirillaceae:capture_genus=g__Skermanella:capture_order=o__Azospirillales:capture_phylum=p__Proteobacteria:capture_species=s__Skermanella aerolata:heptad=MCP-38H],(1b8a5d69-1942-495d-9545-f079e40b3edc_3@MCPsignal.242.311:5e-09[&&NHX:Sample=rhizpot3:Type=capture:capture_class=c__Alphaproteobacteria:capture_domain=d__Bacteria:capture_family=f__Azospirillaceae:capture_genus=g__Skermanella:capture_order=o__Azospirillales:capture_phylum=p__Proteobacteria:capture_species=s__Skermanella aerolata:heptad=MCP-38H],((ecb90957-efb2-4ddf-a939-e793c7274b18_5@MCPsignal.68.125:0.166616[&&NHX:Sample=rhizpot1:Type=capture:capture_class=c__Alphaproteobacteria:capture_domain=d__Bacteria:capture_family=f__Xanthobacteraceae:capture_genus=g__Bradyrhizobium:capture_order=o__Rhizobiales:capture_phylum=p__Proteobacteria:capture_species=s__Bradyrhizobium sp900176205:heptad=MCP-38H],a4f3ef39-fe74-4c5e-b31e-24e68ac6d67e_5@MCPsignal.67.146:0.0283108[&&NHX:Sample=rhizpot1:Type=capture:capture_class=c__Gammaproteobacteria:capture_domain=d__Bacteria:capture_family=f__Pseudomonadaceae:capture_genus=g__Pseudomonas_E:capture_order=o__Pseudomonadales:capture_phylum=p__Proteobacteria:capture_species=s__Pseudomonas_E putida_U:heptad=MCP-38H])0:1.8e-08[&&NHX:Sample_counter=rhizpot1--2:Type_counter=capture--2:capture_class_counter=c__Alphaproteobacteria--1||c__Gammaproteobacteria--1:capture_domain_counter=d__Bacteria--2:capture_family_counter=f__Pseudomonadaceae--1||f__Xanthobacteraceae--1:capture_genus_counter=g__Bradyrhizobium--1||g__Pseudomonas_E--1:capture_order_counter=o__Pseudomonadales--1||o__Rhizobiales--1:capture_phylum_counter=p__Proteobacteria--2:capture_species_counter=s__Bradyrhizobium sp900176205--1||s__Pseudomonas_E putida_U--1:gtdb_class_counter=:gtdb_domain_counter=:gtdb_family_counter=:gtdb_genus_counter=:gtdb_order_counter=:gtdb_phylum_counter=:gtdb_species_counter=:heptad_counter=MCP-38H--2:lbd_counter=:name=N839970:ref_name_counter=],(c7d894f5-392b-456d-acce-0db5d91fac68_6@MCPsignal.420.503:0.0555389[&&NHX:Sample=rhizpot1:Type=capture:capture_class=c__Alphaproteobacteria:capture_domain=d__Bacteria:capture_family=f__2-12-FULL-67-15:capture_genus=g__2-12-FULL-67-15:capture_order=o__Rhodospirillales:capture_phylum=p__Proteobacteria:capture_species=s__2-12-FULL-67-15 sp016872535:heptad=MCP-38H],(((((3c4c80c4-8abf-4cdd-82da-5071f18d1cec_1@MCPsignal.26.112:0.025565[&&NHX:Sample=rhizpot1:Type=capture:capture_class=c__Gammaproteobacteria:capture_domain=d__Bacteria:capture_family=f__Burkholderiaceae:capture_genus=g__Cupriavidus:capture_order=o__Burkholderiales:capture_phylum=p__Proteobacteria:capture_species=s__Cupriavidus pickettii_A:heptad=MCP-38H],((((b818ca72-0552-58d4-9a98-932707222e0a_5@MCPsignal.19.69:0.0349409[&&NHX:Sample=rhizpot1:Type=capture:capture_class=c__Alphaproteobacteria:capture_domain=d__Bacteria:capture_family=f__Acetobacteraceae:capture_genus=g__Komagataeibacter:capture_order=o__Acetobacterales:capture_phylum=p__Proteobacteria:capture_species=s__Komagataeibacter medellinensis:heptad=MCP-38H],(623b07c0-a7ae-4653-830d-abe52e5b7616_6@MCPsignal.142.200:5e-09[&&NHX:Sample=rhizpot1:Type=capture:capture_class=c__Alphaproteobacteria:capture_domain=d__Bacteria:capture_family=f__Acetobacteraceae:capture_genus=g__Komagataeibacter:capture_order=o__Acetobacterales:capture_phylum=p__Proteobacteria:capture_species=s__Komagataeibacter medellinensis:heptad=MCP-38H],2e9b4dea-93d6-4ea1-8fc7-c84bb998c7b9_2@MCPsignal.132.176:5e-09[&&NHX:Sample=rhizpot1:Type=capture:capture_class=c__Gammaproteobacteria:capture_domain=d__Bacteria:capture_family=f__Burkholderiaceae:capture_genus=g__Cupriavidus:capture_order=o__Burkholderiales:capture_phylum=p__Proteobacteria:capture_species=s__Cupriavidus pickettii_A:heptad=MCP-38H])0:5e-09[&&NHX:Sample_counter=rhizpot1--2:Type_counter=capture--2:capture_class_counter=c__Alphaproteobacteria--1||c__Gammaproteobacteria--1:capture_domain_counter=d__Bacteria--2:capture_family_counter=f__Acetobacteraceae--1||f__Burkholderiaceae--1:capture_genus_counter=g__Cupriavidus--1||g__Komagataeibacter--1:capture_order_counter=o__Acetobacterales--1||o__Burkholderiales--1:capture_phylum_counter=p__Proteobacteria--2:capture_species_counter=s__Cupriavidus pickettii_A--1||s__Komagataeibacter medellinensis--1:gtdb_class_counter=:gtdb_domain_counter=:gtdb_family_counter=:gtdb_genus_counter=:gtdb_order_counter=:gtdb_phylum_counter=:gtdb_species_counter=:heptad_counter=MCP-38H--2:lbd_counter=:name=N839976:ref_name_counter=])0.84:0.0435489[&&NHX:Sample_counter=rhizpot1--3:Type_counter=capture--3:capture_class_counter=c__Alphaproteobacteria--2||c__Gammaproteobacteria--1:capture_domain_counter=d__Bacteria--3:capture_family_counter=f__Acetobacteraceae--2||f__Burkholderiaceae--1:capture_genus_counter=g__Cupriavidus--1||g__Komagataeibacter--2:capture_order_counter=o__Acetobacterales--2||o__Burkholderiales--1:capture_phylum_counter=p__Proteobacteria--3:capture_species_counter=s__Cupriavidus pickettii_A--1||s__Komagataeibacter medellinensis--2:gtdb_class_counter=:gtdb_domain_counter=:gtdb_family_counter=:gtdb_genus_counter=:gtdb_order_counter=:gtdb_phylum_counter=:gtdb_species_counter=:heptad_counter=MCP-38H--3:lbd_counter=:name=N839977:ref_name_counter=],((31c0d53e-3b68-4477-9c57-531e123438d9_2@MCPsignal.421.548:0.117482[&&NHX:Sample=rhizpot3:Type=capture:besthit=59.8:bitscore=115.0:capture_class=c__Alphaproteobacteria:capture_domain=d__Bacteria:capture_family=f__Beijerinckiaceae:capture_genus=g__Methylobacterium:capture_order=o__Rhizobiales:capture_phylum=p__Proteobacteria:capture_species=s__Methylobacterium tarhaniae:evalue=7.69e-33:gapopen=1.0:heptad=MCP-38H:length=127.0:mismatch=50.0:qcovhsp=100.0:qend=127.0:qstart=1.0:ref_name=RS_GCF_003233655.1_protein.faa_NZ_CP029829.1_683@PF00015_full_PFAM.530.713:scovhsp=68.9:send=148.0:sstart=23.0],ffd97de4-9a64-47a2-a64c-5c6956b8398d_2@MCPsignal.19.159:0.159181[&&NHX:Sample=rhizpot1:Type=capture:besthit=60.3:bitscore=123.0:capture_class=c__Gammaproteobacteria:capture_domain=d__Bacteria:capture_family=f__Pseudomonadaceae:capture_genus=g__Pseudomonas_E:capture_order=o__Pseudomonadales:capture_phylum=p__Proteobacteria:capture_species=s__Pseudomonas_E sp013385985:evalue=8.41e-36:gapopen=2.0:heptad=MCP-38H:length=136.0:mismatch=52.0:qcovhsp=95.7:qend=140.0:qstart=7.0:ref_name=RS_GCF_003233655.1_protein.faa_NZ_CP029829.1_683@PF00015_full_PFAM.530.713:scovhsp=74.3:send=149.0:sstart=14.0])0.91:0.0570594[&&NHX:Sample_counter=rhizpot1--1||rhizpot3--1:Type_counter=capture--2:besthit_avg=60.05:besthit_max=60.3:besthit_min=59.8:besthit_std=0.3535533905932738:besthit_sum=120.1:bitscore_avg=119.0:bitscore_max=123.0:bitscore_min=115.0:bitscore_std=5.656854249492381:bitscore_sum=238.0:capture_class_counter=c__Alphaproteobacteria--1||c__Gammaproteobacteria--1:capture_domain_counter=d__Bacteria--2:capture_family_counter=f__Beijerinckiaceae--1||f__Pseudomonadaceae--1:capture_genus_counter=g__Methylobacterium--1||g__Pseudomonas_E--1:capture_order_counter=o__Pseudomonadales--1||o__Rhizobiales--1:capture_phylum_counter=p__Proteobacteria--2:capture_species_counter=s__Methylobacterium tarhaniae--1||s__Pseudomonas_E sp013385985--1:evalue_avg=3.849205e-33:evalue_max=7.69e-33:evalue_min=8.41e-36:evalue_std=5.431704379294772e-33:evalue_sum=7.69841e-33:gapopen_avg=1.5:gapopen_max=2.0:gapopen_min=1.0:gapopen_std=0.7071067811865476:gapopen_sum=3.0:gtdb_class_counter=:gtdb_domain_counter=:gtdb_family_counter=:gtdb_genus_counter=:gtdb_order_counter=:gtdb_phylum_counter=:gtdb_species_counter=:heptad_counter=MCP-38H--2:lbd_counter=:length_avg=131.5:length_max=136.0:length_min=127.0:length_std=6.363961030678928:length_sum=263.0:mismatch_avg=51.0:mismatch_max=52.0:mismatch_min=50.0:mismatch_std=1.4142135623730951:mismatch_sum=102.0:name=N839980:qcovhsp_avg=97.85:qcovhsp_max=100.0:qcovhsp_min=95.7:qcovhsp_std=3.0405591591021524:qcovhsp_sum=195.7:qend_avg=133.5:qend_max=140.0:qend_min=127.0:qend_std=9.192388155425117:qend_sum=267.0:qstart_avg=4.0:qstart_max=7.0:qstart_min=1.0:qstart_std=4.242640687119285:qstart_sum=8.0:ref_name_counter=RS_GCF_003233655.1_protein.faa_NZ_CP029829.1_683@PF00015_full_PFAM.530.713--2:scovhsp_avg=71.6:scovhsp_max=74.3:scovhsp_min=68.9:scovhsp_std=3.8183766184073504:scovhsp_sum=143.2:send_avg=148.5:send_max=149.0:send_min=148.0:send_std=0.7071067811865476:send_sum=297.0:sstart_avg=18.5:sstart_max=23.0:sstart_min=14.0:sstart_std=6.363961030678928:sstart_sum=37.0],((((((81f2b238-d3cf-404a-a9a8-5f60c1a1d337_3@MCPsignal.738.820:0.0429479[&&NHX:Sample=rhizpot3:Type=capture:capture_class=c__Vicinamibacteria:capture_domain=d__Bacteria:capture_family=f__Vicinamibacteraceae:capture_genus=g__Luteitalea:capture_order=o__Vicinamibacterales:capture_phylum=p__Acidobacteriota:capture_species=s__Luteitalea sp001464065:heptad=MCP-38H],60d22c3c-0de2-4854-8a38-d9c0a153cea0_4@MCPsignal.408.466:0.0221191[&&NHX:Sample=rhizpot3:Type=capture:capture_class=c__Vicinamibacteria:capture_domain=d__Bacteria:capture_family=f__Vicinamibacteraceae:capture_genus=g__Luteitalea:capture_order=o__Vicinamibacterales:capture_phylum=p__Acidobacteriota:capture_species=s__Luteitalea sp001464065:heptad=MCP-38H])0:1.3e-08[&&NHX:Sample_counter=rhizpot3--2:Type_counter=capture--2:capture_class_counter=c__Vicinamibacteria--2:capture_domain_counter=d__Bacteria--2:capture_family_counter=f__Vicinamibacteraceae--2:capture_genus_counter=g__Luteitalea--2:capture_order_counter=o__Vicinamibacterales--2:capture_phylum_counter=p__Acidobacteriota--2:capture_species_counter=s__Luteitalea sp001464065--2:gtdb_class_counter=:gtdb_domain_counter=:gtdb_family_counter=:gtdb_genus_counter=:gtdb_order_counter=:gtdb_phylum_counter=:gtdb_species_counter=:heptad_counter=MCP-38H--2:lbd_counter=:name=N839983:ref_name_counter=],6fce6e9b-f0c6-408f-90a7-ec8e7635f9f5_2@MCPsignal.37.117:0.0163102[&&NHX:Sample=rhizpot3:Type=capture:capture_class=c__Actinomycetia:capture_domain=d__Bacteria:capture_family=f__Acidothermaceae:capture_genus=g__PALSA-607:capture_order=o__Acidothermales:capture_phylum=p__Actinobacteriota:capture_species=s__PALSA-607 sp003134755:heptad=MCP-38H])0.819:0.0139925[&&NHX:Sample_counter=rhizpot3--3:Type_counter=capture--3:capture_class_counter=c__Actinomycetia--1||c__Vicinamibacteria--2:capture_domain_counter=d__Bacteria--3:capture_family_counter=f__Acidothermaceae--1||f__Vicinamibacteraceae--2:capture_genus_counter=g__Luteitalea--2||g__PALSA-607--1:capture_order_counter=o__Acidothermales--1||o__Vicinamibacterales--2:capture_phylum_counter=p__Acidobacteriota--2||p__Actinobacteriota--1:capture_species_counter=s__Luteitalea sp001464065--2||s__PALSA-607 sp003134755--1:gtdb_class_counter=:gtdb_domain_counter=:gtdb_family_counter=:gtdb_genus_counter=:gtdb_order_counter=:gtdb_phylum_counter=:gtdb_species_counter=:heptad_counter=MCP-38H--3:lbd_counter=:name=N839985:ref_name_counter=],(769b2f5c-0974-443a-bf3e-00f10ed2b618_6@MCPsignal.170.217:5e-09[&&NHX:Sample=rhizpot2:Type=capture:capture_class=c__Gammaproteobacteria:capture_domain=d__Bacteria:capture_family=f__Pseudomonadaceae:capture_genus=g__Pseudomonas_E:capture_order=o__Pseudomonadales:capture_phylum=p__Proteobacteria:capture_species=s__Pseudomonas_E sp017744435:heptad=MCP-38H],0ea93b42-e7b3-4276-8b07-4e6b03122e4b_4@MCPsignal.284.333:5e-09[&&NHX:Sample=rhiztom3:Type=capture:capture_class=c__Vicinamibacteria:capture_domain=d__Bacteria:capture_family=f__Vicinamibacteraceae:capture_genus=g__Luteitalea:capture_order=o__Vicinamibacterales:capture_phylum=p__Acidobacteriota:capture_species=s__Luteitalea sp001464065:heptad=MCP-38H])0.64:5e-09[&&NHX:Sample_counter=rhizpot2--1||rhiztom3--1:Type_counter=capture--2:capture_class_counter=c__Gammaproteobacteria--1||c__Vicinamibacteria--1:capture_domain_counter=d__Bacteria--2:capture_family_counter=f__Pseudomonadaceae--1||f__Vicinamibacteraceae--1:capture_genus_counter=g__Luteitalea--1||g__Pseudomonas_E--1:capture_order_counter=o__Pseudomonadales--1||o__Vicinamibacterales--1:capture_phylum_counter=p__Acidobacteriota--1||p__Proteobacteria--1:capture_species_counter=s__Luteitalea sp001464065--1||s__Pseudomonas_E sp017744435--1:gtdb_class_counter=:gtdb_domain_counter=:gtdb_family_counter=:gtdb_genus_counter=:gtdb_order_counter=:gtdb_phylum_counter=:gtdb_species_counter=:heptad_counter=MCP-38H--2:lbd_counter=:name=N839988:ref_name_counter=])0:5e-09[&&NHX:Sample_counter=rhizpot2--1||rhizpot3--3||rhiztom3--1:Type_counter=capture--5:capture_class_counter=c__Actinomycetia--1||c__Gammaproteobacteria--1||c__Vicinamibacteria--3:capture_domain_counter=d__Bacteria--5:capture_family_counter=f__Acidothermaceae--1||f__Pseudomonadaceae--1||f__Vicinamibacteraceae--3:capture_genus_counter=g__Luteitalea--3||g__PALSA-607--1||g__Pseudomonas_E--1:capture_order_counter=o__Acidothermales--1||o__Pseudomonadales--1||o__Vicinamibacterales--3:capture_phylum_counter=p__Acidobacteriota--3||p__Actinobacteriota--1||p__Proteobacteria--1:capture_species_counter=s__Luteitalea sp001464065--3||s__PALSA-607 sp003134755--1||s__Pseudomonas_E sp017744435--1:gtdb_class_counter=:gtdb_domain_counter=:gtdb_family_counter=:gtdb_genus_counter=:gtdb_order_counter=:gtdb_phylum_counter=:gtdb_species_counter=:heptad_counter=MCP-38H--5:lbd_counter=:name=N839989:ref_name_counter=],afd461de-4604-47f2-9dc4-589752a5bfb9_1@MCPsignal.169.227:0.0231211[&&NHX:Sample=rhizpot1:Type=capture:capture_class=c__Gammaproteobacteria:capture_domain=d__Bacteria:capture_family=f__Pseudomonadaceae:capture_genus=g__Pseudomonas_E:capture_order=o__Pseudomonadales:capture_phylum=p__Proteobacteria:capture_species=s__Pseudomonas_E sp013385985:heptad=MCP-38H])0:5e-09[&&NHX:Sample_counter=rhizpot1--1||rhizpot2--1||rhizpot3--3||rhiztom3--1:Type_counter=capture--6:capture_class_counter=c__Actinomycetia--1||c__Gammaproteobacteria--2||c__Vicinamibacteria--3:capture_domain_counter=d__Bacteria--6:capture_family_counter=f__Acidothermaceae--1||f__Pseudomonadaceae--2||f__Vicinamibacteraceae--3:capture_genus_counter=g__Luteitalea--3||g__PALSA-607--1||g__Pseudomonas_E--2:capture_order_counter=o__Acidothermales--1||o__Pseudomonadales--2||o__Vicinamibacterales--3:capture_phylum_counter=p__Acidobacteriota--3||p__Actinobacteriota--1||p__Proteobacteria--2:capture_species_counter=s__Luteitalea sp001464065--3||s__PALSA-607 sp003134755--1||s__Pseudomonas_E sp013385985--1||s__Pseudomonas_E sp017744435--1:gtdb_class_counter=:gtdb_domain_counter=:gtdb_family_counter=:gtdb_genus_counter=:gtdb_order_counter=:gtdb_phylum_counter=:gtdb_species_counter=:heptad_counter=MCP-38H--6:lbd_counter=:name=N839991:ref_name_counter=],c52db9a8-e18a-4089-8576-5d22ead9f53f_2@MCPsignal.285.363:5e-09[&&NHX:Sample=rhizpot1:Type=capture:capture_class=c__Gammaproteobacteria:capture_domain=d__Bacteria:capture_family=f__Pseudomonadaceae:capture_genus=g__Pseudomonas_E:capture_order=o__Pseudomonadales:capture_phylum=p__Proteobacteria:capture_species=s__Pseudomonas_E sp013385985:heptad=MCP-38H])0.754:5e-09[&&NHX:Sample_counter=rhizpot1--2||rhizpot2--1||rhizpot3--3||rhiztom3--1:Type_counter=capture--7:capture_class_counter=c__Actinomycetia--1||c__Gammaproteobacteria--3||c__Vicinamibacteria--3:capture_domain_counter=d__Bacteria--7:capture_family_counter=f__Acidothermaceae--1||f__Pseudomonadaceae--3||f__Vicinamibacteraceae--3:capture_genus_counter=g__Luteitalea--3||g__PALSA-607--1||g__Pseudomonas_E--3:capture_order_counter=o__Acidothermales--1||o__Pseudomonadales--3||o__Vicinamibacterales--3:capture_phylum_counter=p__Acidobacteriota--3||p__Actinobacteriota--1||p__Proteobacteria--3:capture_species_counter=s__Luteitalea sp001464065--3||s__PALSA-607 sp003134755--1||s__Pseudomonas_E sp013385985--2||s__Pseudomonas_E sp017744435--1:gtdb_class_counter=:gtdb_domain_counter=:gtdb_family_counter=:gtdb_genus_counter=:gtdb_order_counter=:gtdb_phylum_counter=:gtdb_species_counter=:heptad_counter=MCP-38H--7:lbd_counter=:name=N839993:ref_name_counter=],4a6b054b-4e97-450f-b197-451b888cf733_2@MCPsignal.281.338:5e-09[&&NHX:Sample=rhizpot1:Type=capture:capture_class=c__Alphaproteobacteria:capture_domain=d__Bacteria:capture_family=f__Azospirillaceae:capture_genus=g__Azospirillum:capture_order=o__Azospirillales:capture_phylum=p__Proteobacteria:capture_species=s__Azospirillum sp003116015:heptad=MCP-38H])0.86:0.0292936[&&NHX:Sample_counter=rhizpot1--3||rhizpot2--1||rhizpot3--3||rhiztom3--1:Type_counter=capture--8:capture_class_counter=c__Actinomycetia--1||c__Alphaproteobacteria--1||c__Gammaproteobacteria--3||c__Vicinamibacteria--3:capture_domain_counter=d__Bacteria--8:capture_family_counter=f__Acidothermaceae--1||f__Azospirillaceae--1||f__Pseudomonadaceae--3||f__Vicinamibacteraceae--3:capture_genus_counter=g__Azospirillum--1||g__Luteitalea--3||g__PALSA-607--1||g__Pseudomonas_E--3:capture_order_counter=o__Acidothermales--1||o__Azospirillales--1||o__Pseudomonadales--3||o__Vicinamibacterales--3:capture_phylum_counter=p__Acidobacteriota--3||p__Actinobacteriota--1||p__Proteobacteria--4:capture_species_counter=s__Azospirillum sp003116015--1||s__Luteitalea sp001464065--3||s__PALSA-607 sp003134755--1||s__Pseudomonas_E sp013385985--2||s__Pseudomonas_E sp017744435--1:gtdb_class_counter=:gtdb_domain_counter=:gtdb_family_counter=:gtdb_genus_counter=:gtdb_order_counter=:gtdb_phylum_counter=:gtdb_species_counter=:heptad_counter=MCP-38H--8:lbd_counter=:name=N839995:ref_name_counter=])0:5e-09[&&NHX:Sample_counter=rhizpot1--4||rhizpot2--1||rhizpot3--4||rhiztom3--1:Type_counter=capture--10:besthit_avg=60.05:besthit_max=60.3:besthit_min=59.8:besthit_std=0.3535533905932738:besthit_sum=120.1:bitscore_avg=119.0:bitscore_max=123.0:bitscore_min=115.0:bitscore_std=5.656854249492381:bitscore_sum=238.0:capture_class_counter=c__Actinomycetia--1||c__Alphaproteobacteria--2||c__Gammaproteobacteria--4||c__Vicinamibacteria--3:capture_domain_counter=d__Bacteria--10:capture_family_counter=f__Acidothermaceae--1||f__Azospirillaceae--1||f__Beijerinckiaceae--1||f__Pseudomonadaceae--4||f__Vicinamibacteraceae--3:capture_genus_counter=g__Azospirillum--1||g__Luteitalea--3||g__Methylobacterium--1||g__PALSA-607--1||g__Pseudomonas_E--4:capture_order_counter=o__Acidothermales--1||o__Azospirillales--1||o__Pseudomonadales--4||o__Rhizobiales--1||o__Vicinamibacterales--3:capture_phylum_counter=p__Acidobacteriota--3||p__Actinobacteriota--1||p__Proteobacteria--6:capture_species_counter=s__Azospirillum sp003116015--1||s__Luteitalea sp001464065--3||s__Methylobacterium tarhaniae--1||s__PALSA-607 sp003134755--1||s__Pseudomonas_E sp013385985--3||s__Pseudomonas_E sp017744435--1:evalue_avg=3.849205e-33:evalue_max=7.69e-33:evalue_min=8.41e-36:evalue_std=5.431704379294772e-33:evalue_sum=7.69841e-33:gapopen_avg=1.5:gapopen_max=2.0:gapopen_min=1.0:gapopen_std=0.7071067811865476:gapopen_sum=3.0:gtdb_class_counter=:gtdb_domain_counter=:gtdb_family_counter=:gtdb_genus_counter=:gtdb_order_counter=:gtdb_phylum_counter=:gtdb_species_counter=:heptad_counter=MCP-38H--10:lbd_counter=:length_avg=131.5:length_max=136.0:length_min=127.0:length_std=6.363961030678928:length_sum=263.0:mismatch_avg=51.0:mismatch_max=52.0:mismatch_min=50.0:mismatch_std=1.4142135623730951:mismatch_sum=102.0:name=N839996:qcovhsp_avg=97.85:qcovhsp_max=100.0:qcovhsp_min=95.7:qcovhsp_std=3.0405591591021524:qcovhsp_sum=195.7:qend_avg=133.5:qend_max=140.0:qend_min=127.0:qend_std=9.192388155425117:qend_sum=267.0:qstart_avg=4.0:qstart_max=7.0:qstart_min=1.0:qstart_std=4.242640687119285:qstart_sum=8.0:ref_name_counter=RS_GCF_003233655.1_protein.faa_NZ_CP029829.1_683@PF00015_full_PFAM.530.713--2:scovhsp_avg=71.6:scovhsp_max=74.3:scovhsp_min=68.9:scovhsp_std=3.8183766184073504:scovhsp_sum=143.2:send_avg=148.5:send_max=149.0:send_min=148.0:send_std=0.7071067811865476:send_sum=297.0:sstart_avg=18.5:sstart_max=23.0:sstart_min=14.0:sstart_std=6.363961030678928:sstart_sum=37.0])0.756:0.0159232[&&NHX:Sample_counter=rhizpot1--7||rhizpot2--1||rhizpot3--4||rhiztom3--1:Type_counter=capture--13:besthit_avg=60.05:besthit_max=60.3:besthit_min=59.8:besthit_std=0.3535533905932738:besthit_sum=120.1:bitscore_avg=119.0:bitscore_max=123.0:bitscore_min=115.0:bitscore_std=5.656854249492381:bitscore_sum=238.0:capture_class_counter=c__Actinomycetia--1||c__Alphaproteobacteria--4||c__Gammaproteobacteria--5||c__Vicinamibacteria--3:capture_domain_counter=d__Bacteria--13:capture_family_counter=f__Acetobacteraceae--2||f__Acidothermaceae--1||f__Azospirillaceae--1||f__Beijerinckiaceae--1||f__Burkholderiaceae--1||f__Pseudomonadaceae--4||f__Vicinamibacteraceae--3:capture_genus_counter=g__Azospirillum--1||g__Cupriavidus--1||g__Komagataeibacter--2||g__Luteitalea--3||g__Methylobacterium--1||g__PALSA-607--1||g__Pseudomonas_E--4:capture_order_counter=o__Acetobacterales--2||o__Acidothermales--1||o__Azospirillales--1||o__Burkholderiales--1||o__Pseudomonadales--4||o__Rhizobiales--1||o__Vicinamibacterales--3:capture_phylum_counter=p__Acidobacteriota--3||p__Actinobacteriota--1||p__Proteobacteria--9:capture_species_counter=s__Azospirillum sp003116015--1||s__Cupriavidus pickettii_A--1||s__Komagataeibacter medellinensis--2||s__Luteitalea sp001464065--3||s__Methylobacterium tarhaniae--1||s__PALSA-607 sp003134755--1||s__Pseudomonas_E sp013385985--3||s__Pseudomonas_E sp017744435--1:evalue_avg=3.849205e-33:evalue_max=7.69e-33:evalue_min=8.41e-36:evalue_std=5.431704379294772e-33:evalue_sum=7.69841e-33:gapopen_avg=1.5:gapopen_max=2.0:gapopen_min=1.0:gapopen_std=0.7071067811865476:gapopen_sum=3.0:gtdb_class_counter=:gtdb_domain_counter=:gtdb_family_counter=:gtdb_genus_counter=:gtdb_order_counter=:gtdb_phylum_counter=:gtdb_species_counter=:heptad_counter=MCP-38H--13:lbd_counter=:length_avg=131.5:length_max=136.0:length_min=127.0:length_std=6.363961030678928:length_sum=263.0:mismatch_avg=51.0:mismatch_max=52.0:mismatch_min=50.0:mismatch_std=1.4142135623730951:mismatch_sum=102.0:name=N839997:qcovhsp_avg=97.85:qcovhsp_max=100.0:qcovhsp_min=95.7:qcovhsp_std=3.0405591591021524:qcovhsp_sum=195.7:qend_avg=133.5:qend_max=140.0:qend_min=127.0:qend_std=9.192388155425117:qend_sum=267.0:qstart_avg=4.0:qstart_max=7.0:qstart_min=1.0:qstart_std=4.242640687119285:qstart_sum=8.0:ref_name_counter=RS_GCF_003233655.1_protein.faa_NZ_CP029829.1_683@PF00015_full_PFAM.530.713--2:scovhsp_avg=71.6:scovhsp_max=74.3:scovhsp_min=68.9:scovhsp_std=3.8183766184073504:scovhsp_sum=143.2:send_avg=148.5:send_max=149.0:send_min=148.0:send_std=0.7071067811865476:send_sum=297.0:sstart_avg=18.5:sstart_max=23.0:sstart_min=14.0:sstart_std=6.363961030678928:sstart_sum=37.0],(((81cf391c-7787-4923-ae6f-a9a69d5a6adb_2@MCPsignal.274.359:5e-09[&&NHX:Sample=rhizpot3:Type=capture:capture_class=c__Alphaproteobacteria:capture_domain=d__Bacteria:capture_family=f__Beijerinckiaceae:capture_genus=g__Methylobacterium:capture_order=o__Rhizobiales:capture_phylum=p__Proteobacteria:capture_species=s__Methylobacterium tarhaniae:heptad=MCP-38H],dbc7f60b-4cee-4351-bf18-3f99c476f18e_6@MCPsignal.291.341:5e-09[&&NHX:Sample=rhizpot1:Type=capture:capture_class=c__Alphaproteobacteria:capture_domain=d__Bacteria:capture_family=f__Beijerinckiaceae:capture_genus=g__Methylobacterium:capture_order=o__Rhizobiales:capture_phylum=p__Proteobacteria:capture_species=s__Methylobacterium sp900112625:heptad=MCP-38H])0.767:0.0120897[&&NHX:Sample_counter=rhizpot1--1||rhizpot3--1:Type_counter=capture--2:capture_class_counter=c__Alphaproteobacteria--2:capture_domain_counter=d__Bacteria--2:capture_family_counter=f__Beijerinckiaceae--2:capture_genus_counter=g__Methylobacterium--2:capture_order_counter=o__Rhizobiales--2:capture_phylum_counter=p__Proteobacteria--2:capture_species_counter=s__Methylobacterium sp900112625--1||s__Methylobacterium tarhaniae--1:gtdb_class_counter=:gtdb_domain_counter=:gtdb_family_counter=:gtdb_genus_counter=:gtdb_order_counter=:gtdb_phylum_counter=:gtdb_species_counter=:heptad_counter=MCP-38H--2:lbd_counter=:name=N840000:ref_name_counter=],8c5c7aba-4186-4c47-9402-193ba085a6e2_2@MCPsignal.183.344:0.0808318[&&NHX:Sample=rhizpot1:Type=capture:capture_class=c__Alphaproteobacteria:capture_domain=d__Bacteria:capture_family=f__Beijerinckiaceae:capture_genus=g__28-YEA-48:capture_order=o__Rhizobiales:capture_phylum=p__Proteobacteria:capture_species=s__28-YEA-48 sp903885755:heptad=MCP-38H])0.761:0.0203122[&&NHX:Sample_counter=rhizpot1--2||rhizpot3--1:Type_counter=capture--3:capture_class_counter=c__Alphaproteobacteria--3:capture_domain_counter=d__Bacteria--3:capture_family_counter=f__Beijerinckiaceae--3:capture_genus_counter=g__28-YEA-48--1||g__Methylobacterium--2:capture_order_counter=o__Rhizobiales--3:capture_phylum_counter=p__Proteobacteria--3:capture_species_counter=s__28-YEA-48 sp903885755--1||s__Methylobacterium sp900112625--1||s__Methylobacterium tarhaniae--1:gtdb_class_counter=:gtdb_domain_counter=:gtdb_family_counter=:gtdb_genus_counter=:gtdb_order_counter=:gtdb_phylum_counter=:gtdb_species_counter=:heptad_counter=MCP-38H--3:lbd_counter=:name=N840002:ref_name_counter=],(36d15bfc-66d1-44aa-9c92-827755d36ccc_2@MCPsignal.264.329:5e-09[&&NHX:Sample=rhizpot1:Type=capture:capture_class=c__Alphaproteobacteria:capture_domain=d__Bacteria:capture_family=f__Acetobacteraceae:capture_genus=g__CAIMOR01:capture_order=o__Acetobacterales:capture_phylum=p__Proteobacteria:capture_species=s__CAIMOR01 sp903843125:heptad=MCP-38H],edd57166-fa00-42fb-8761-b86636b60a26_2@MCPsignal.27.122:0.0377223[&&NHX:Sample=rhizpot1:Type=capture:capture_class=c__Gammaproteobacteria:capture_domain=d__Bacteria:capture_family=f__Pseudomonadaceae:capture_genus=g__Pseudomonas_E:capture_order=o__Pseudomonadales:capture_phylum=p__Proteobacteria:capture_species=s__Pseudomonas_E sp902506505:heptad=MCP-38H])0:2.5e-08[&&NHX:Sample_counter=rhizpot1--2:Type_counter=capture--2:capture_class_counter=c__Alphaproteobacteria--1||c__Gammaproteobacteria--1:capture_domain_counter=d__Bacteria--2:capture_family_counter=f__Acetobacteraceae--1||f__Pseudomonadaceae--1:capture_genus_counter=g__CAIMOR01--1||g__Pseudomonas_E--1:capture_order_counter=o__Acetobacterales--1||o__Pseudomonadales--1:capture_phylum_counter=p__Proteobacteria--2:capture_species_counter=s__CAIMOR01 sp903843125--1||s__Pseudomonas_E sp902506505--1:gtdb_class_counter=:gtdb_domain_counter=:gtdb_family_counter=:gtdb_genus_counter=:gtdb_order_counter=:gtdb_phylum_counter=:gtdb_species_counter=:heptad_counter=MCP-38H--2:lbd_counter=:name=N840005:ref_name_counter=])0.895:0.0572856[&&NHX:Sample_counter=rhizpot1--4||rhizpot3--1:Type_counter=capture--5:capture_class_counter=c__Alphaproteobacteria--4||c__Gammaproteobacteria--1:capture_domain_counter=d__Bacteria--5:capture_family_counter=f__Acetobacteraceae--1||f__Beijerinckiaceae--3||f__Pseudomonadaceae--1:capture_genus_counter=g__28-YEA-48--1||g__CAIMOR01--1||g__Methylobacterium--2||g__Pseudomonas_E--1:capture_order_counter=o__Acetobacterales--1||o__Pseudomonadales--1||o__Rhizobiales--3:capture_phylum_counter=p__Proteobacteria--5:capture_species_counter=s__28-YEA-48 sp903885755--1||s__CAIMOR01 sp903843125--1||s__Methylobacterium sp900112625--1||s__Methylobacterium tarhaniae--1||s__Pseudomonas_E sp902506505--1:gtdb_class_counter=:gtdb_domain_counter=:gtdb_family_counter=:gtdb_genus_counter=:gtdb_order_counter=:gtdb_phylum_counter=:gtdb_species_counter=:heptad_counter=MCP-38H--5:lbd_counter=:name=N840006:ref_name_counter=])0.293:0.0144007[&&NHX:Sample_counter=rhizpot1--11||rhizpot2--1||rhizpot3--5||rhiztom3--1:Type_counter=capture--18:besthit_avg=60.05:besthit_max=60.3:besthit_min=59.8:besthit_std=0.3535533905932738:besthit_sum=120.1:bitscore_avg=119.0:bitscore_max=123.0:bitscore_min=115.0:bitscore_std=5.656854249492381:bitscore_sum=238.0:capture_class_counter=c__Actinomycetia--1||c__Alphaproteobacteria--8||c__Gammaproteobacteria--6||c__Vicinamibacteria--3:capture_domain_counter=d__Bacteria--18:capture_family_counter=f__Acetobacteraceae--3||f__Acidothermaceae--1||f__Azospirillaceae--1||f__Beijerinckiaceae--4||f__Burkholderiaceae--1||f__Pseudomonadaceae--5||f__Vicinamibacteraceae--3:capture_genus_counter=g__28-YEA-48--1||g__Azospirillum--1||g__CAIMOR01--1||g__Cupriavidus--1||g__Komagataeibacter--2||g__Luteitalea--3||g__Methylobacterium--3||g__PALSA-607--1||g__Pseudomonas_E--5:capture_order_counter=o__Acetobacterales--3||o__Acidothermales--1||o__Azospirillales--1||o__Burkholderiales--1||o__Pseudomonadales--5||o__Rhizobiales--4||o__Vicinamibacterales--3:capture_phylum_counter=p__Acidobacteriota--3||p__Actinobacteriota--1||p__Proteobacteria--14:capture_species_counter=s__28-YEA-48 sp903885755--1||s__Azospirillum sp003116015--1||s__CAIMOR01 sp903843125--1||s__Cupriavidus pickettii_A--1||s__Komagataeibacter medellinensis--2||s__Luteitalea sp001464065--3||s__Methylobacterium sp900112625--1||s__Methylobacterium tarhaniae--2||s__PALSA-607 sp003134755--1||s__Pseudomonas_E sp013385985--3||s__Pseudomonas_E sp017744435--1||s__Pseudomonas_E sp902506505--1:evalue_avg=3.849205e-33:evalue_max=7.69e-33:evalue_min=8.41e-36:evalue_std=5.431704379294772e-33:evalue_sum=7.69841e-33:gapopen_avg=1.5:gapopen_max=2.0:gapopen_min=1.0:gapopen_std=0.7071067811865476:gapopen_sum=3.0:gtdb_class_counter=:gtdb_domain_counter=:gtdb_family_counter=:gtdb_genus_counter=:gtdb_order_counter=:gtdb_phylum_counter=:gtdb_species_counter=:heptad_counter=MCP-38H--18:lbd_counter=:length_avg=131.5:length_max=136.0:length_min=127.0:length_std=6.363961030678928:length_sum=263.0:mismatch_avg=51.0:mismatch_max=52.0:mismatch_min=50.0:mismatch_std=1.4142135623730951:mismatch_sum=102.0:name=N840007:qcovhsp_avg=97.85:qcovhsp_max=100.0:qcovhsp_min=95.7:qcovhsp_std=3.0405591591021524:qcovhsp_sum=195.7:qend_avg=133.5:qend_max=140.0:qend_min=127.0:qend_std=9.192388155425117:qend_sum=267.0:qstart_avg=4.0:qstart_max=7.0:qstart_min=1.0:qstart_std=4.242640687119285:qstart_sum=8.0:ref_name_counter=RS_GCF_003233655.1_protein.faa_NZ_CP029829.1_683@PF00015_full_PFAM.530.713--2:scovhsp_avg=71.6:scovhsp_max=74.3:scovhsp_min=68.9:scovhsp_std=3.8183766184073504:scovhsp_sum=143.2:send_avg=148.5:send_max=149.0:send_min=148.0:send_std=0.7071067811865476:send_sum=297.0:sstart_avg=18.5:sstart_max=23.0:sstart_min=14.0:sstart_std=6.363961030678928:sstart_sum=37.0],((RS_GCF_003130795.1_protein.faa_NZ_CP029353.1_1475@PF00015_full_PFAM.369.562:0.089725[&&NHX:Type=GTDB:gtdb_class=c__Alphaproteobacteria:gtdb_domain=d__Bacteria:gtdb_family=f__Azospirillaceae:gtdb_genus=g__Azospirillum:gtdb_order=o__Azospirillales:gtdb_phylum=p__Proteobacteria:gtdb_species=s__Azospirillum thermophilum:heptad=MCP-38H:species=d__Bacteria_p__Proteobacteria_c__Alphaproteobacteria_o__Azospirillales_f__Azospirillaceae_g__Azospirillum_s__Azospirillum thermophilum],((RS_GCF_017876095.1_protein.faa_NZ_JAGINM010000013.1_129@PF00015_full_PFAM.367.556:0.0440091[&&NHX:Type=GTDB:gtdb_class=c__Alphaproteobacteria:gtdb_domain=d__Bacteria:gtdb_family=f__Azospirillaceae:gtdb_genus=g__Azospirillum:gtdb_order=o__Azospirillales:gtdb_phylum=p__Proteobacteria:gtdb_species=s__Azospirillum agricola:heptad=MCP-38H:species=d__Bacteria_p__Proteobacteria_c__Alphaproteobacteria_o__Azospirillales_f__Azospirillaceae_g__Azospirillum_s__Azospirillum agricola],RS_GCF_003989665.1_protein.faa_NZ_RZIJ01000009.1_126@PF00015_full_PFAM.370.553:0.0279049[&&NHX:Type=GTDB:gtdb_class=c__Alphaproteobacteria:gtdb_domain=d__Bacteria:gtdb_family=f__Azospirillaceae:gtdb_genus=g__Azospirillum:gtdb_order=o__Azospirillales:gtdb_phylum=p__Proteobacteria:gtdb_species=s__Azospirillum doebereinerae:heptad=MCP-38H:species=d__Bacteria_p__Proteobacteria_c__Alphaproteobacteria_o__Azospirillales_f__Azospirillaceae_g__Azospirillum_s__Azospirillum doebereinerae])0.936:0.0297842[&&NHX:Sample_counter=:Type_counter=GTDB--2:capture_class_counter=:capture_domain_counter=:capture_family_counter=:capture_genus_counter=:capture_order_counter=:capture_phylum_counter=:capture_species_counter=:evoltype=D:gtdb_class_counter=c__Alphaproteobacteria--2:gtdb_domain_counter=d__Bacteria--2:gtdb_family_counter=f__Azospirillaceae--2:gtdb_genus_counter=g__Azospirillum--2:gtdb_order_counter=o__Azospirillales--2:gtdb_phylum_counter=p__Proteobacteria--2:gtdb_species_counter=s__Azospirillum agricola--1||s__Azospirillum doebereinerae--1:heptad_counter=MCP-38H--2:lbd_counter=:lca=d__Bacteria:lca_tree=g__Azospirillum:name=N840011:ref_name_counter=],((RS_GCF_001305595.1_protein.faa_NZ_CP012401.1_2240@PF00015_full_PFAM.373.559:0.025837[&&NHX:Type=GTDB:gtdb_class=c__Alphaproteobacteria:gtdb_domain=d__Bacteria:gtdb_family=f__Azospirillaceae:gtdb_genus=g__Azospirillum:gtdb_order=o__Azospirillales:gtdb_phylum=p__Proteobacteria:gtdb_species=s__Azospirillum thiophilum:heptad=MCP-38H:species=d__Bacteria_p__Proteobacteria_c__Alphaproteobacteria_o__Azospirillales_f__Azospirillaceae_g__Azospirillum_s__Azospirillum thiophilum],RS_GCF_000010725.1_protein.faa_NC_013854.1_1824@PF00015_full_PFAM.375.559:0.0358746[&&NHX:Type=GTDB:gtdb_class=c__Alphaproteobacteria:gtdb_domain=d__Bacteria:gtdb_family=f__Azospirillaceae:gtdb_genus=g__Azospirillum:gtdb_order=o__Azospirillales:gtdb_phylum=p__Proteobacteria:gtdb_species=s__Azospirillum lipoferum_B:heptad=MCP-38H:species=d__Bacteria_p__Proteobacteria_c__Alphaproteobacteria_o__Azospirillales_f__Azospirillaceae_g__Azospirillum_s__Azospirillum lipoferum_B])0.825:0.015339[&&NHX:Sample_counter=:Type_counter=GTDB--2:capture_class_counter=:capture_domain_counter=:capture_family_counter=:capture_genus_counter=:capture_order_counter=:capture_phylum_counter=:capture_species_counter=:evoltype=D:gtdb_class_counter=c__Alphaproteobacteria--2:gtdb_domain_counter=d__Bacteria--2:gtdb_family_counter=f__Azospirillaceae--2:gtdb_genus_counter=g__Azospirillum--2:gtdb_order_counter=o__Azospirillales--2:gtdb_phylum_counter=p__Proteobacteria--2:gtdb_species_counter=s__Azospirillum lipoferum_B--1||s__Azospirillum thiophilum--1:heptad_counter=MCP-38H--2:lbd_counter=:lca=d__Bacteria:lca_tree=g__Azospirillum:name=N840014:ref_name_counter=],(RS_GCF_003116095.1_protein.faa_NZ_LGRA01000008.1_945@PF00015_full_PFAM.374.554:0.050971[&&NHX:Type=GTDB:gtdb_class=c__Alphaproteobacteria:gtdb_domain=d__Bacteria:gtdb_family=f__Azospirillaceae:gtdb_genus=g__Azospirillum:gtdb_order=o__Azospirillales:gtdb_phylum=p__Proteobacteria:gtdb_species=s__Azospirillum sp003116095:heptad=MCP-38H:species=d__Bacteria_p__Proteobacteria_c__Alphaproteobacteria_o__Azospirillales_f__Azospirillaceae_g__Azospirillum_s__Azospirillum sp003116095],((((RS_GCF_016595245.1_protein.faa_NZ_JAENHM010000007.1_216@PF00015_full_PFAM.375.558:0.0177957[&&NHX:Type=GTDB:gtdb_class=c__Alphaproteobacteria:gtdb_domain=d__Bacteria:gtdb_family=f__Azospirillaceae:gtdb_genus=g__Azospirillum:gtdb_order=o__Azospirillales:gtdb_phylum=p__Proteobacteria:gtdb_species=s__Azospirillum sp016595245:heptad=MCP-38H:species=d__Bacteria_p__Proteobacteria_c__Alphaproteobacteria_o__Azospirillales_f__Azospirillaceae_g__Azospirillum_s__Azospirillum sp016595245],(RS_GCF_004923295.1_protein.faa_NZ_CP039634.1_2313@PF00015_full_PFAM.375.562:0.00386087[&&NHX:Type=GTDB:gtdb_class=c__Alphaproteobacteria:gtdb_domain=d__Bacteria:gtdb_family=f__Azospirillaceae:gtdb_genus=g__Azospirillum:gtdb_order=o__Azospirillales:gtdb_phylum=p__Proteobacteria:gtdb_species=s__Azospirillum sp003115975:heptad=MCP-38H:species=d__Bacteria_p__Proteobacteria_c__Alphaproteobacteria_o__Azospirillales_f__Azospirillaceae_g__Azospirillum_s__Azospirillum sp003115975],RS_GCF_008364955.1_protein.faa_NZ_VTTN01000001.1_1165@PF00015_full_PFAM.375.562:0.0115021[&&NHX:Type=GTDB:gtdb_class=c__Alphaproteobacteria:gtdb_domain=d__Bacteria:gtdb_family=f__Azospirillaceae:gtdb_genus=g__Azospirillum:gtdb_order=o__Azospirillales:gtdb_phylum=p__Proteobacteria:gtdb_species=s__Azospirillum lipoferum:heptad=MCP-38H:species=d__Bacteria_p__Proteobacteria_c__Alphaproteobacteria_o__Azospirillales_f__Azospirillaceae_g__Azospirillum_s__Azospirillum lipoferum])0.926:0.0142086[&&NHX:Sample_counter=:Type_counter=GTDB--2:capture_class_counter=:capture_domain_counter=:capture_family_counter=:capture_genus_counter=:capture_order_counter=:capture_phylum_counter=:capture_species_counter=:evoltype=D:gtdb_class_counter=c__Alphaproteobacteria--2:gtdb_domain_counter=d__Bacteria--2:gtdb_family_counter=f__Azospirillaceae--2:gtdb_genus_counter=g__Azospirillum--2:gtdb_order_counter=o__Azospirillales--2:gtdb_phylum_counter=p__Proteobacteria--2:gtdb_species_counter=s__Azospirillum lipoferum--1||s__Azospirillum sp003115975--1:heptad_counter=MCP-38H--2:lbd_counter=:lca=d__Bacteria:lca_tree=g__Azospirillum:name=N840019:ref_name_counter=])0.816:0.0074544[&&NHX:Sample_counter=:Type_counter=GTDB--3:capture_class_counter=:capture_domain_counter=:capture_family_counter=:capture_genus_counter=:capture_order_counter=:capture_phylum_counter=:capture_species_counter=:evoltype=D:gtdb_class_counter=c__Alphaproteobacteria--3:gtdb_domain_counter=d__Bacteria--3:gtdb_family_counter=f__Azospirillaceae--3:gtdb_genus_counter=g__Azospirillum--3:gtdb_order_counter=o__Azospirillales--3:gtdb_phylum_counter=p__Proteobacteria--3:gtdb_species_counter=s__Azospirillum lipoferum--1||s__Azospirillum sp003115975--1||s__Azospirillum sp016595245--1:heptad_counter=MCP-38H--3:lbd_counter=:lca=d__Bacteria:lca_tree=g__Azospirillum:name=N840020:ref_name_counter=],(RS_GCF_900177515.1_protein.faa_NZ_FXAK01000007.1_1639@PF00015_full_PFAM.375.561:5e-09[&&NHX:Type=GTDB:gtdb_class=c__Alphaproteobacteria:gtdb_domain=d__Bacteria:gtdb_family=f__Azospirillaceae:gtdb_genus=g__Azospirillum:gtdb_order=o__Azospirillales:gtdb_phylum=p__Proteobacteria:gtdb_species=s__Azospirillum oryzae_A:heptad=MCP-38H:species=d__Bacteria_p__Proteobacteria_c__Alphaproteobacteria_o__Azospirillales_f__Azospirillaceae_g__Azospirillum_s__Azospirillum oryzae_A],(RS_GCF_004923315.1_protein.faa_NZ_CP039650.1_17@PF00015_full_PFAM.375.561:0.00777601[&&NHX:Type=GTDB:gtdb_class=c__Alphaproteobacteria:gtdb_domain=d__Bacteria:gtdb_family=f__Azospirillaceae:gtdb_genus=g__Azospirillum:gtdb_order=o__Azospirillales:gtdb_phylum=p__Proteobacteria:gtdb_species=s__Azospirillum sp003116065:heptad=MCP-38H:species=d__Bacteria_p__Proteobacteria_c__Alphaproteobacteria_o__Azospirillales_f__Azospirillaceae_g__Azospirillum_s__Azospirillum sp003116065],RS_GCF_008364795.1_protein.faa_NZ_VTTM01000002.1_974@PF00015_full_PFAM.375.561:0.00777155[&&NHX:Type=GTDB:gtdb_class=c__Alphaproteobacteria:gtdb_domain=d__Bacteria:gtdb_family=f__Azospirillaceae:gtdb_genus=g__Azospirillum:gtdb_order=o__Azospirillales:gtdb_phylum=p__Proteobacteria:gtdb_species=s__Azospirillum oryzae:heptad=MCP-38H:species=d__Bacteria_p__Proteobacteria_c__Alphaproteobacteria_o__Azospirillales_f__Azospirillaceae_g__Azospirillum_s__Azospirillum oryzae])0:5e-09[&&NHX:Sample_counter=:Type_counter=GTDB--2:capture_class_counter=:capture_domain_counter=:capture_family_counter=:capture_genus_counter=:capture_order_counter=:capture_phylum_counter=:capture_species_counter=:evoltype=D:gtdb_class_counter=c__Alphaproteobacteria--2:gtdb_domain_counter=d__Bacteria--2:gtdb_family_counter=f__Azospirillaceae--2:gtdb_genus_counter=g__Azospirillum--2:gtdb_order_counter=o__Azospirillales--2:gtdb_phylum_counter=p__Proteobacteria--2:gtdb_species_counter=s__Azospirillum oryzae--1||s__Azospirillum sp003116065--1:heptad_counter=MCP-38H--2:lbd_counter=:lca=d__Bacteria:lca_tree=g__Azospirillum:name=N840024:ref_name_counter=])0.884:6e-09[&&NHX:Sample_counter=:Type_counter=GTDB--3:capture_class_counter=:capture_domain_counter=:capture_family_counter=:capture_genus_counter=:capture_order_counter=:capture_phylum_counter=:capture_species_counter=:evoltype=D:gtdb_class_counter=c__Alphaproteobacteria--3:gtdb_domain_counter=d__Bacteria--3:gtdb_family_counter=f__Azospirillaceae--3:gtdb_genus_counter=g__Azospirillum--3:gtdb_order_counter=o__Azospirillales--3:gtdb_phylum_counter=p__Proteobacteria--3:gtdb_species_counter=s__Azospirillum oryzae--1||s__Azospirillum oryzae_A--1||s__Azospirillum sp003116065--1:heptad_counter=MCP-38H--3:lbd_counter=:lca=d__Bacteria:lca_tree=g__Azospirillum:name=N840025:ref_name_counter=])0.751:0.00584018[&&NHX:Sample_counter=:Type_counter=GTDB--6:capture_class_counter=:capture_domain_counter=:capture_family_counter=:capture_genus_counter=:capture_order_counter=:capture_phylum_counter=:capture_species_counter=:evoltype=D:gtdb_class_counter=c__Alphaproteobacteria--6:gtdb_domain_counter=d__Bacteria--6:gtdb_family_counter=f__Azospirillaceae--6:gtdb_genus_counter=g__Azospirillum--6:gtdb_order_counter=o__Azospirillales--6:gtdb_phylum_counter=p__Proteobacteria--6:gtdb_species_counter=s__Azospirillum lipoferum--1||s__Azospirillum oryzae--1||s__Azospirillum oryzae_A--1||s__Azospirillum sp003115975--1||s__Azospirillum sp003116065--1||s__Azospirillum sp016595245--1:heptad_counter=MCP-38H--6:lbd_counter=:lca=d__Bacteria:lca_tree=g__Azospirillum:name=N840026:ref_name_counter=],(RS_GCF_013340935.1_protein.faa_NZ_WHOS01000019.1_36@PF00015_full_PFAM.274.560:5e-09[&&NHX:Type=GTDB:gtdb_class=c__Alphaproteobacteria:gtdb_domain=d__Bacteria:gtdb_family=f__Azospirillaceae:gtdb_genus=g__Azospirillum:gtdb_order=o__Azospirillales:gtdb_phylum=p__Proteobacteria:gtdb_species=s__Azospirillum melinis:heptad=MCP-38H:species=d__Bacteria_p__Proteobacteria_c__Alphaproteobacteria_o__Azospirillales_f__Azospirillaceae_g__Azospirillum_s__Azospirillum melinis],RS_GCF_003116035.1_protein.faa_NZ_LGQW01000015.1_1924@PF00015_full_PFAM.377.561:0.00786922[&&NHX:Type=GTDB:gtdb_class=c__Alphaproteobacteria:gtdb_domain=d__Bacteria:gtdb_family=f__Azospirillaceae:gtdb_genus=g__Azospirillum:gtdb_order=o__Azospirillales:gtdb_phylum=p__Proteobacteria:gtdb_species=s__Azospirillum sp003116035:heptad=MCP-38H:species=d__Bacteria_p__Proteobacteria_c__Alphaproteobacteria_o__Azospirillales_f__Azospirillaceae_g__Azospirillum_s__Azospirillum sp003116035])0.764:0.00515867[&&NHX:Sample_counter=:Type_counter=GTDB--2:capture_class_counter=:capture_domain_counter=:capture_family_counter=:capture_genus_counter=:capture_order_counter=:capture_phylum_counter=:capture_species_counter=:evoltype=D:gtdb_class_counter=c__Alphaproteobacteria--2:gtdb_domain_counter=d__Bacteria--2:gtdb_family_counter=f__Azospirillaceae--2:gtdb_genus_counter=g__Azospirillum--2:gtdb_order_counter=o__Azospirillales--2:gtdb_phylum_counter=p__Proteobacteria--2:gtdb_species_counter=s__Azospirillum melinis--1||s__Azospirillum sp003116035--1:heptad_counter=MCP-38H--2:lbd_counter=:lca=d__Bacteria:lca_tree=g__Azospirillum:name=N840029:ref_name_counter=])0.916:0.0110164[&&NHX:Sample_counter=:Type_counter=GTDB--8:capture_class_counter=:capture_domain_counter=:capture_family_counter=:capture_genus_counter=:capture_order_counter=:capture_phylum_counter=:capture_species_counter=:evoltype=D:gtdb_class_counter=c__Alphaproteobacteria--8:gtdb_domain_counter=d__Bacteria--8:gtdb_family_counter=f__Azospirillaceae--8:gtdb_genus_counter=g__Azospirillum--8:gtdb_order_counter=o__Azospirillales--8:gtdb_phylum_counter=p__Proteobacteria--8:gtdb_species_counter=s__Azospirillum lipoferum--1||s__Azospirillum melinis--1||s__Azospirillum oryzae--1||s__Azospirillum oryzae_A--1||s__Azospirillum sp003115975--1||s__Azospirillum sp003116035--1||s__Azospirillum sp003116065--1||s__Azospirillum sp016595245--1:heptad_counter=MCP-38H--8:lbd_counter=:lca=d__Bacteria:lca_tree=g__Azospirillum:name=N840030:ref_name_counter=],((RS_GCF_008364825.1_protein.faa_NZ_VTTO01000003.1_425@PF00015_full_PFAM.388.580:0.0120976[&&NHX:Type=GTDB:gtdb_class=c__Alphaproteobacteria:gtdb_domain=d__Bacteria:gtdb_family=f__Azospirillaceae:gtdb_genus=g__Azospirillum:gtdb_order=o__Azospirillales:gtdb_phylum=p__Proteobacteria:gtdb_species=s__Azospirillum sp008364825:heptad=MCP-38H:species=d__Bacteria_p__Proteobacteria_c__Alphaproteobacteria_o__Azospirillales_f__Azospirillaceae_g__Azospirillum_s__Azospirillum sp008364825],RS_GCF_003233655.1_protein.faa_NZ_CP029829.1_1059@PF00015_full_PFAM.374.561:0.00717104[&&NHX:Type=GTDB:gtdb_class=c__Alphaproteobacteria:gtdb_domain=d__Bacteria:gtdb_family=f__Azospirillaceae:gtdb_genus=g__Azospirillum:gtdb_order=o__Azospirillales:gtdb_phylum=p__Proteobacteria:gtdb_species=s__Azospirillum ramasamyi:heptad=MCP-38H:species=d__Bacteria_p__Proteobacteria_c__Alphaproteobacteria_o__Azospirillales_f__Azospirillaceae_g__Azospirillum_s__Azospirillum ramasamyi])0.881:0.00740311[&&NHX:Sample_counter=:Type_counter=GTDB--2:capture_class_counter=:capture_domain_counter=:capture_family_counter=:capture_genus_counter=:capture_order_counter=:capture_phylum_counter=:capture_species_counter=:evoltype=D:gtdb_class_counter=c__Alphaproteobacteria--2:gtdb_domain_counter=d__Bacteria--2:gtdb_family_counter=f__Azospirillaceae--2:gtdb_genus_counter=g__Azospirillum--2:gtdb_order_counter=o__Azospirillales--2:gtdb_phylum_counter=p__Proteobacteria--2:gtdb_species_counter=s__Azospirillum ramasamyi--1||s__Azospirillum sp008364825--1:heptad_counter=MCP-38H--2:lbd_counter=:lca=d__Bacteria:lca_tree=g__Azospirillum:name=N840033:ref_name_counter=],(RS_GCF_000283655.1_protein.faa_NC_016622.1_1221@PF00015_full_PFAM.391.579:0.0078055[&&NHX:Type=GTDB:gtdb_class=c__Alphaproteobacteria:gtdb_domain=d__Bacteria:gtdb_family=f__Azospirillaceae:gtdb_genus=g__Azospirillum:gtdb_order=o__Azospirillales:gtdb_phylum=p__Proteobacteria:gtdb_species=s__Azospirillum lipoferum_C:heptad=MCP-38H:species=d__Bacteria_p__Proteobacteria_c__Alphaproteobacteria_o__Azospirillales_f__Azospirillaceae_g__Azospirillum_s__Azospirillum lipoferum_C],RS_GCF_001639105.2_protein.faa_NZ_CP015285.1_1185@PF00015_full_PFAM.392.580:0.0154789[&&NHX:Type=GTDB:gtdb_class=c__Alphaproteobacteria:gtdb_domain=d__Bacteria:gtdb_family=f__Azospirillaceae:gtdb_genus=g__Azospirillum:gtdb_order=o__Azospirillales:gtdb_phylum=p__Proteobacteria:gtdb_species=s__Azospirillum humicireducens:heptad=MCP-38H:species=d__Bacteria_p__Proteobacteria_c__Alphaproteobacteria_o__Azospirillales_f__Azospirillaceae_g__Azospirillum_s__Azospirillum humicireducens])0.862:0.00740398[&&NHX:Sample_counter=:Type_counter=GTDB--2:capture_class_counter=:capture_domain_counter=:capture_family_counter=:capture_genus_counter=:capture_order_counter=:capture_phylum_counter=:capture_species_counter=:evoltype=D:gtdb_class_counter=c__Alphaproteobacteria--2:gtdb_domain_counter=d__Bacteria--2:gtdb_family_counter=f__Azospirillaceae--2:gtdb_genus_counter=g__Azospirillum--2:gtdb_order_counter=o__Azospirillales--2:gtdb_phylum_counter=p__Proteobacteria--2:gtdb_species_counter=s__Azospirillum humicireducens--1||s__Azospirillum lipoferum_C--1:heptad_counter=MCP-38H--2:lbd_counter=:lca=d__Bacteria:lca_tree=g__Azospirillum:name=N840036:ref_name_counter=])0.796:0.00584476[&&NHX:Sample_counter=:Type_counter=GTDB--4:capture_class_counter=:capture_domain_counter=:capture_family_counter=:capture_genus_counter=:capture_order_counter=:capture_phylum_counter=:capture_species_counter=:evoltype=D:gtdb_class_counter=c__Alphaproteobacteria--4:gtdb_domain_counter=d__Bacteria--4:gtdb_family_counter=f__Azospirillaceae--4:gtdb_genus_counter=g__Azospirillum--4:gtdb_order_counter=o__Azospirillales--4:gtdb_phylum_counter=p__Proteobacteria--4:gtdb_species_counter=s__Azospirillum humicireducens--1||s__Azospirillum lipoferum_C--1||s__Azospirillum ramasamyi--1||s__Azospirillum sp008364825--1:heptad_counter=MCP-38H--4:lbd_counter=:lca=d__Bacteria:lca_tree=g__Azospirillum:name=N840037:ref_name_counter=])0.889:0.0129747[&&NHX:Sample_counter=:Type_counter=GTDB--12:capture_class_counter=:capture_domain_counter=:capture_family_counter=:capture_genus_counter=:capture_order_counter=:capture_phylum_counter=:capture_species_counter=:evoltype=D:gtdb_class_counter=c__Alphaproteobacteria--12:gtdb_domain_counter=d__Bacteria--12:gtdb_family_counter=f__Azospirillaceae--12:gtdb_genus_counter=g__Azospirillum--12:gtdb_order_counter=o__Azospirillales--12:gtdb_phylum_counter=p__Proteobacteria--12:gtdb_species_counter=s__Azospirillum humicireducens--1||s__Azospirillum lipoferum--1||s__Azospirillum lipoferum_C--1||s__Azospirillum melinis--1||s__Azospirillum oryzae--1||s__Azospirillum oryzae_A--1||s__Azospirillum ramasamyi--1||s__Azospirillum sp003115975--1||s__Azospirillum sp003116035--1||s__Azospirillum sp003116065--1||s__Azospirillum sp008364825--1||s__Azospirillum sp016595245--1:heptad_counter=MCP-38H--12:lbd_counter=:lca=d__Bacteria:lca_tree=g__Azospirillum:name=N840038:ref_name_counter=])0.357:0.00986829[&&NHX:Sample_counter=:Type_counter=GTDB--13:capture_class_counter=:capture_domain_counter=:capture_family_counter=:capture_genus_counter=:capture_order_counter=:capture_phylum_counter=:capture_species_counter=:evoltype=D:gtdb_class_counter=c__Alphaproteobacteria--13:gtdb_domain_counter=d__Bacteria--13:gtdb_family_counter=f__Azospirillaceae--13:gtdb_genus_counter=g__Azospirillum--13:gtdb_order_counter=o__Azospirillales--13:gtdb_phylum_counter=p__Proteobacteria--13:gtdb_species_counter=s__Azospirillum humicireducens--1||s__Azospirillum lipoferum--1||s__Azospirillum lipoferum_C--1||s__Azospirillum melinis--1||s__Azospirillum oryzae--1||s__Azospirillum oryzae_A--1||s__Azospirillum ramasamyi--1||s__Azospirillum sp003115975--1||s__Azospirillum sp003116035--1||s__Azospirillum sp003116065--1||s__Azospirillum sp003116095--1||s__Azospirillum sp008364825--1||s__Azospirillum sp016595245--1:heptad_counter=MCP-38H--13:lbd_counter=:lca=d__Bacteria:lca_tree=g__Azospirillum:name=N840039:ref_name_counter=])0.925:0.0266227[&&NHX:Sample_counter=:Type_counter=GTDB--15:capture_class_counter=:capture_domain_counter=:capture_family_counter=:capture_genus_counter=:capture_order_counter=:capture_phylum_counter=:capture_species_counter=:evoltype=D:gtdb_class_counter=c__Alphaproteobacteria--15:gtdb_domain_counter=d__Bacteria--15:gtdb_family_counter=f__Azospirillaceae--15:gtdb_genus_counter=g__Azospirillum--15:gtdb_order_counter=o__Azospirillales--15:gtdb_phylum_counter=p__Proteobacteria--15:gtdb_species_counter=s__Azospirillum humicireducens--1||s__Azospirillum lipoferum--1||s__Azospirillum lipoferum_B--1||s__Azospirillum lipoferum_C--1||s__Azospirillum melinis--1||s__Azospirillum oryzae--1||s__Azospirillum oryzae_A--1||s__Azospirillum ramasamyi--1||s__Azospirillum sp003115975--1||s__Azospirillum sp003116035--1||s__Azospirillum sp003116065--1||s__Azospirillum sp003116095--1||s__Azospirillum sp008364825--1||s__Azospirillum sp016595245--1||s__Azospirillum thiophilum--1:heptad_counter=MCP-38H--15:lbd_counter=:lca=d__Bacteria:lca_tree=g__Azospirillum:name=N840040:ref_name_counter=])0.938:0.0499407[&&NHX:Sample_counter=:Type_counter=GTDB--17:capture_class_counter=:capture_domain_counter=:capture_family_counter=:capture_genus_counter=:capture_order_counter=:capture_phylum_counter=:capture_species_counter=:evoltype=D:gtdb_class_counter=c__Alphaproteobacteria--17:gtdb_domain_counter=d__Bacteria--17:gtdb_family_counter=f__Azospirillaceae--17:gtdb_genus_counter=g__Azospirillum--17:gtdb_order_counter=o__Azospirillales--17:gtdb_phylum_counter=p__Proteobacteria--17:gtdb_species_counter=s__Azospirillum agricola--1||s__Azospirillum doebereinerae--1||s__Azospirillum humicireducens--1||s__Azospirillum lipoferum--1||s__Azospirillum lipoferum_B--1||s__Azospirillum lipoferum_C--1||s__Azospirillum melinis--1||s__Azospirillum oryzae--1||s__Azospirillum oryzae_A--1||s__Azospirillum ramasamyi--1||s__Azospirillum sp003115975--1||s__Azospirillum sp003116035--1||s__Azospirillum sp003116065--1||s__Azospirillum sp003116095--1||s__Azospirillum sp008364825--1||s__Azospirillum sp016595245--1||s__Azospirillum thiophilum--1:heptad_counter=MCP-38H--17:lbd_counter=:lca=d__Bacteria:lca_tree=g__Azospirillum:name=N840041:ref_name_counter=])0.986:0.12674[&&NHX:Sample_counter=:Type_counter=GTDB--18:capture_class_counter=:capture_domain_counter=:capture_family_counter=:capture_genus_counter=:capture_order_counter=:capture_phylum_counter=:capture_species_counter=:evoltype=D:gtdb_class_counter=c__Alphaproteobacteria--18:gtdb_domain_counter=d__Bacteria--18:gtdb_family_counter=f__Azospirillaceae--18:gtdb_genus_counter=g__Azospirillum--18:gtdb_order_counter=o__Azospirillales--18:gtdb_phylum_counter=p__Proteobacteria--18:gtdb_species_counter=s__Azospirillum agricola--1||s__Azospirillum doebereinerae--1||s__Azospirillum humicireducens--1||s__Azospirillum lipoferum--1||s__Azospirillum lipoferum_B--1||s__Azospirillum lipoferum_C--1||s__Azospirillum melinis--1||s__Azospirillum oryzae--1||s__Azospirillum oryzae_A--1||s__Azospirillum ramasamyi--1||s__Azospirillum sp003115975--1||s__Azospirillum sp003116035--1||s__Azospirillum sp003116065--1||s__Azospirillum sp003116095--1||s__Azospirillum sp008364825--1||s__Azospirillum sp016595245--1||s__Azospirillum thermophilum--1||s__Azospirillum thiophilum--1:heptad_counter=MCP-38H--18:lbd_counter=:lca=d__Bacteria:lca_tree=g__Azospirillum:name=N840042:ref_name_counter=],((f887a085-420e-4f28-a0ef-149347f5ab6c_6@MCPsignal.202.284:0.0234843[&&NHX:Sample=rhizpot3:Type=capture:capture_class=c__Vicinamibacteria:capture_domain=d__Bacteria:capture_family=f__Vicinamibacteraceae:capture_genus=g__Luteitalea:capture_order=o__Vicinamibacterales:capture_phylum=p__Acidobacteriota:capture_species=s__Luteitalea sp001464065:heptad=MCP-38H],(GB_GCA_903928045.1_protein.faa_CAIYPH010000622.1_5@PF00015_full_PFAM.291.463:0.0567048[&&NHX:Type=GTDB:gtdb_class=c__Alphaproteobacteria:gtdb_domain=d__Bacteria:gtdb_family=f__Acetobacteraceae:gtdb_genus=g__CAIYPH01:gtdb_order=o__Acetobacterales:gtdb_phylum=p__Proteobacteria:gtdb_species=s__CAIYPH01 sp903928045:heptad=MCP-38H:species=d__Bacteria_p__Proteobacteria_c__Alphaproteobacteria_o__Acetobacterales_f__Acetobacteraceae_g__CAIYPH01_s__CAIYPH01 sp903928045],GB_GCA_903865895.1_protein.faa_CAIPLM010000055.1_21@PF00015_full_PFAM.343.529:0.034142[&&NHX:Type=GTDB:gtdb_class=c__Alphaproteobacteria:gtdb_domain=d__Bacteria:gtdb_family=f__Acetobacteraceae:gtdb_genus=g__CAIYPH01:gtdb_order=o__Acetobacterales:gtdb_phylum=p__Proteobacteria:gtdb_species=s__CAIYPH01 sp903865895:heptad=MCP-38H:species=d__Bacteria_p__Proteobacteria_c__Alphaproteobacteria_o__Acetobacterales_f__Acetobacteraceae_g__CAIYPH01_s__CAIYPH01 sp903865895])1:0.522382[&&NHX:Sample_counter=:Type_counter=GTDB--2:capture_class_counter=:capture_domain_counter=:capture_family_counter=:capture_genus_counter=:capture_order_counter=:capture_phylum_counter=:capture_species_counter=:evoltype=D:gtdb_class_counter=c__Alphaproteobacteria--2:gtdb_domain_counter=d__Bacteria--2:gtdb_family_counter=f__Acetobacteraceae--2:gtdb_genus_counter=g__CAIYPH01--2:gtdb_order_counter=o__Acetobacterales--2:gtdb_phylum_counter=p__Proteobacteria--2:gtdb_species_counter=s__CAIYPH01 sp903865895--1||s__CAIYPH01 sp903928045--1:heptad_counter=MCP-38H--2:lbd_counter=:lca=d__Bacteria:lca_tree=g__CAIYPH01:name=N840046:ref_name_counter=])0.36:0.0678022[&&NHX:Sample_counter=rhizpot3--1:Type_counter=GTDB--2||capture--1:capture_class_counter=c__Vicinamibacteria--1:capture_domain_counter=d__Bacteria--1:capture_family_counter=f__Vicinamibacteraceae--1:capture_genus_counter=g__Luteitalea--1:capture_order_counter=o__Vicinamibacterales--1:capture_phylum_counter=p__Acidobacteriota--1:capture_species_counter=s__Luteitalea sp001464065--1:gtdb_class_counter=c__Alphaproteobacteria--2:gtdb_domain_counter=d__Bacteria--2:gtdb_family_counter=f__Acetobacteraceae--2:gtdb_genus_counter=g__CAIYPH01--2:gtdb_order_counter=o__Acetobacterales--2:gtdb_phylum_counter=p__Proteobacteria--2:gtdb_species_counter=s__CAIYPH01 sp903865895--1||s__CAIYPH01 sp903928045--1:heptad_counter=MCP-38H--3:lbd_counter=:lca_tree=g__CAIYPH01:name=N840047:ref_name_counter=],((RS_GCF_000495855.1_protein.faa_NZ_AWGF01000005.1_42@PF00015_full_PFAM.456.654:0.190025[&&NHX:Type=GTDB:gtdb_class=c__Alphaproteobacteria:gtdb_domain=d__Bacteria:gtdb_family=f__Caulobacteraceae:gtdb_genus=g__Asticcacaulis:gtdb_order=o__Caulobacterales:gtdb_phylum=p__Proteobacteria:gtdb_species=s__Asticcacaulis sp000495855:heptad=MCP-38H:species=d__Bacteria_p__Proteobacteria_c__Alphaproteobacteria_o__Caulobacterales_f__Caulobacteraceae_g__Asticcacaulis_s__Asticcacaulis sp000495855],RS_GCF_000204015.1_protein.faa_NZ_GL883077.1_163@PF00015_full_PFAM.448.645:0.325424[&&NHX:Type=GTDB:gtdb_class=c__Alphaproteobacteria:gtdb_domain=d__Bacteria:gtdb_family=f__Caulobacteraceae:gtdb_genus=g__Asticcacaulis:gtdb_order=o__Caulobacterales:gtdb_phylum=p__Proteobacteria:gtdb_species=s__Asticcacaulis biprosthecium:heptad=MCP-38H:species=d__Bacteria_p__Proteobacteria_c__Alphaproteobacteria_o__Caulobacterales_f__Caulobacteraceae_g__Asticcacaulis_s__Asticcacaulis biprosthecium])0.702:0.0753389[&&NHX:Sample_counter=:Type_counter=GTDB--2:capture_class_counter=:capture_domain_counter=:capture_family_counter=:capture_genus_counter=:capture_order_counter=:capture_phylum_counter=:capture_species_counter=:evoltype=D:gtdb_class_counter=c__Alphaproteobacteria--2:gtdb_domain_counter=d__Bacteria--2:gtdb_family_counter=f__Caulobacteraceae--2:gtdb_genus_counter=g__Asticcacaulis--2:gtdb_order_counter=o__Caulobacterales--2:gtdb_phylum_counter=p__Proteobacteria--2:gtdb_species_counter=s__Asticcacaulis biprosthecium--1||s__Asticcacaulis sp000495855--1:heptad_counter=MCP-38H--2:lbd_counter=:lca=d__Bacteria:lca_tree=g__Asticcacaulis:name=N840050:ref_name_counter=],(RS_GCF_000175215.2_protein.faa_NC_014816.1_272@PF00015_full_PFAM.455.640:0.0293488[&&NHX:Type=GTDB:gtdb_class=c__Alphaproteobacteria:gtdb_domain=d__Bacteria:gtdb_family=f__Caulobacteraceae:gtdb_genus=g__Asticcacaulis:gtdb_order=o__Caulobacterales:gtdb_phylum=p__Proteobacteria:gtdb_species=s__Asticcacaulis excentricus:heptad=MCP-38H:species=d__Bacteria_p__Proteobacteria_c__Alphaproteobacteria_o__Caulobacterales_f__Caulobacteraceae_g__Asticcacaulis_s__Asticcacaulis excentricus],RS_GCF_003966695.1_protein.faa_NZ_AP018827.1_1636@PF00015_full_PFAM.460.649:0.0241992[&&NHX:Type=GTDB:gtdb_class=c__Alphaproteobacteria:gtdb_domain=d__Bacteria:gtdb_family=f__Caulobacteraceae:gtdb_genus=g__Asticcacaulis:gtdb_order=o__Caulobacterales:gtdb_phylum=p__Proteobacteria:gtdb_species=s__Asticcacaulis excentricus_A:heptad=MCP-38H:species=d__Bacteria_p__Proteobacteria_c__Alphaproteobacteria_o__Caulobacterales_f__Caulobacteraceae_g__Asticcacaulis_s__Asticcacaulis excentricus_A])0.948:0.208912[&&NHX:Sample_counter=:Type_counter=GTDB--2:capture_class_counter=:capture_domain_counter=:capture_family_counter=:capture_genus_counter=:capture_order_counter=:capture_phylum_counter=:capture_species_counter=:evoltype=D:gtdb_class_counter=c__Alphaproteobacteria--2:gtdb_domain_counter=d__Bacteria--2:gtdb_family_counter=f__Caulobacteraceae--2:gtdb_genus_counter=g__Asticcacaulis--2:gtdb_order_counter=o__Caulobacterales--2:gtdb_phylum_counter=p__Proteobacteria--2:gtdb_species_counter=s__Asticcacaulis excentricus--1||s__Asticcacaulis excentricus_A--1:heptad_counter=MCP-38H--2:lbd_counter=:lca=d__Bacteria:lca_tree=g__Asticcacaulis:name=N840053:ref_name_counter=])1:0.767014[&&NHX:Sample_counter=:Type_counter=GTDB--4:capture_class_counter=:capture_domain_counter=:capture_family_counter=:capture_genus_counter=:capture_order_counter=:capture_phylum_counter=:capture_species_counter=:evoltype=D:gtdb_class_counter=c__Alphaproteobacteria--4:gtdb_domain_counter=d__Bacteria--4:gtdb_family_counter=f__Caulobacteraceae--4:gtdb_genus_counter=g__Asticcacaulis--4:gtdb_order_counter=o__Caulobacterales--4:gtdb_phylum_counter=p__Proteobacteria--4:gtdb_species_counter=s__Asticcacaulis biprosthecium--1||s__Asticcacaulis excentricus--1||s__Asticcacaulis excentricus_A--1||s__Asticcacaulis sp000495855--1:heptad_counter=MCP-38H--4:lbd_counter=:lca=d__Bacteria:lca_tree=g__Asticcacaulis:name=N840054:ref_name_counter=])0.889:0.128634[&&NHX:Sample_counter=rhizpot3--1:Type_counter=GTDB--6||capture--1:capture_class_counter=c__Vicinamibacteria--1:capture_domain_counter=d__Bacteria--1:capture_family_counter=f__Vicinamibacteraceae--1:capture_genus_counter=g__Luteitalea--1:capture_order_counter=o__Vicinamibacterales--1:capture_phylum_counter=p__Acidobacteriota--1:capture_species_counter=s__Luteitalea sp001464065--1:gtdb_class_counter=c__Alphaproteobacteria--6:gtdb_domain_counter=d__Bacteria--6:gtdb_family_counter=f__Acetobacteraceae--2||f__Caulobacteraceae--4:gtdb_genus_counter=g__Asticcacaulis--4||g__CAIYPH01--2:gtdb_order_counter=o__Acetobacterales--2||o__Caulobacterales--4:gtdb_phylum_counter=p__Proteobacteria--6:gtdb_species_counter=s__Asticcacaulis biprosthecium--1||s__Asticcacaulis excentricus--1||s__Asticcacaulis excentricus_A--1||s__Asticcacaulis sp000495855--1||s__CAIYPH01 sp903865895--1||s__CAIYPH01 sp903928045--1:heptad_counter=MCP-38H--7:lbd_counter=:lca_tree=c__Alphaproteobacteria:name=N840055:ref_name_counter=])0.991:0.116601[&&NHX:Sample_counter=rhizpot3--1:Type_counter=GTDB--24||capture--1:capture_class_counter=c__Vicinamibacteria--1:capture_domain_counter=d__Bacteria--1:capture_family_counter=f__Vicinamibacteraceae--1:capture_genus_counter=g__Luteitalea--1:capture_order_counter=o__Vicinamibacterales--1:capture_phylum_counter=p__Acidobacteriota--1:capture_species_counter=s__Luteitalea sp001464065--1:evoltype=D:gtdb_class_counter=c__Alphaproteobacteria--24:gtdb_domain_counter=d__Bacteria--24:gtdb_family_counter=f__Acetobacteraceae--2||f__Azospirillaceae--18||f__Caulobacteraceae--4:gtdb_genus_counter=g__Asticcacaulis--4||g__Azospirillum--18||g__CAIYPH01--2:gtdb_order_counter=o__Acetobacterales--2||o__Azospirillales--18||o__Caulobacterales--4:gtdb_phylum_counter=p__Proteobacteria--24:gtdb_species_counter=s__Asticcacaulis biprosthecium--1||s__Asticcacaulis excentricus--1||s__Asticcacaulis excentricus_A--1||s__Asticcacaulis sp000495855--1||s__Azospirillum agricola--1||s__Azospirillum doebereinerae--1||s__Azospirillum humicireducens--1||s__Azospirillum lipoferum--1||s__Azospirillum lipoferum_B--1||s__Azospirillum lipoferum_C--1||s__Azospirillum melinis--1||s__Azospirillum oryzae--1||s__Azospirillum oryzae_A--1||s__Azospirillum ramasamyi--1||s__Azospirillum sp003115975--1||s__Azospirillum sp003116035--1||s__Azospirillum sp003116065--1||s__Azospirillum sp003116095--1||s__Azospirillum sp008364825--1||s__Azospirillum sp016595245--1||s__Azospirillum thermophilum--1||s__Azospirillum thiophilum--1||s__CAIYPH01 sp903865895--1||s__CAIYPH01 sp903928045--1:heptad_counter=MCP-38H--25:lbd_counter=:lca=d__Bacteria:lca_tree=c__Alphaproteobacteria:name=N840056:ref_name_counter=])0.854:0.0213283[&&NHX:Sample_counter=rhizpot1--11||rhizpot2--1||rhizpot3--6||rhiztom3--1:Type_counter=GTDB--24||capture--19:besthit_avg=60.05:besthit_max=60.3:besthit_min=59.8:besthit_std=0.3535533905932738:besthit_sum=120.1:bitscore_avg=119.0:bitscore_max=123.0:bitscore_min=115.0:bitscore_std=5.656854249492381:bitscore_sum=238.0:capture_class_counter=c__Actinomycetia--1||c__Alphaproteobacteria--8||c__Gammaproteobacteria--6||c__Vicinamibacteria--4:capture_domain_counter=d__Bacteria--19:capture_family_counter=f__Acetobacteraceae--3||f__Acidothermaceae--1||f__Azospirillaceae--1||f__Beijerinckiaceae--4||f__Burkholderiaceae--1||f__Pseudomonadaceae--5||f__Vicinamibacteraceae--4:capture_genus_counter=g__28-YEA-48--1||g__Azospirillum--1||g__CAIMOR01--1||g__Cupriavidus--1||g__Komagataeibacter--2||g__Luteitalea--4||g__Methylobacterium--3||g__PALSA-607--1||g__Pseudomonas_E--5:capture_order_counter=o__Acetobacterales--3||o__Acidothermales--1||o__Azospirillales--1||o__Burkholderiales--1||o__Pseudomonadales--5||o__Rhizobiales--4||o__Vicinamibacterales--4:capture_phylum_counter=p__Acidobacteriota--4||p__Actinobacteriota--1||p__Proteobacteria--14:capture_species_counter=s__28-YEA-48 sp903885755--1||s__Azospirillum sp003116015--1||s__CAIMOR01 sp903843125--1||s__Cupriavidus pickettii_A--1||s__Komagataeibacter medellinensis--2||s__Luteitalea sp001464065--4||s__Methylobacterium sp900112625--1||s__Methylobacterium tarhaniae--2||s__PALSA-607 sp003134755--1||s__Pseudomonas_E sp013385985--3||s__Pseudomonas_E sp017744435--1||s__Pseudomonas_E sp902506505--1:evalue_avg=3.849205e-33:evalue_max=7.69e-33:evalue_min=8.41e-36:evalue_std=5.431704379294772e-33:evalue_sum=7.69841e-33:gapopen_avg=1.5:gapopen_max=2.0:gapopen_min=1.0:gapopen_std=0.7071067811865476:gapopen_sum=3.0:gtdb_class_counter=c__Alphaproteobacteria--24:gtdb_domain_counter=d__Bacteria--24:gtdb_family_counter=f__Acetobacteraceae--2||f__Azospirillaceae--18||f__Caulobacteraceae--4:gtdb_genus_counter=g__Asticcacaulis--4||g__Azospirillum--18||g__CAIYPH01--2:gtdb_order_counter=o__Acetobacterales--2||o__Azospirillales--18||o__Caulobacterales--4:gtdb_phylum_counter=p__Proteobacteria--24:gtdb_species_counter=s__Asticcacaulis biprosthecium--1||s__Asticcacaulis excentricus--1||s__Asticcacaulis excentricus_A--1||s__Asticcacaulis sp000495855--1||s__Azospirillum agricola--1||s__Azospirillum doebereinerae--1||s__Azospirillum humicireducens--1||s__Azospirillum lipoferum--1||s__Azospirillum lipoferum_B--1||s__Azospirillum lipoferum_C--1||s__Azospirillum melinis--1||s__Azospirillum oryzae--1||s__Azospirillum oryzae_A--1||s__Azospirillum ramasamyi--1||s__Azospirillum sp003115975--1||s__Azospirillum sp003116035--1||s__Azospirillum sp003116065--1||s__Azospirillum sp003116095--1||s__Azospirillum sp008364825--1||s__Azospirillum sp016595245--1||s__Azospirillum thermophilum--1||s__Azospirillum thiophilum--1||s__CAIYPH01 sp903865895--1||s__CAIYPH01 sp903928045--1:heptad_counter=MCP-38H--43:lbd_counter=:lca_tree=c__Alphaproteobacteria:length_avg=131.5:length_max=136.0:length_min=127.0:length_std=6.363961030678928:length_sum=263.0:mismatch_avg=51.0:mismatch_max=52.0:mismatch_min=50.0:mismatch_std=1.4142135623730951:mismatch_sum=102.0:name=N840057:qcovhsp_avg=97.85:qcovhsp_max=100.0:qcovhsp_min=95.7:qcovhsp_std=3.0405591591021524:qcovhsp_sum=195.7:qend_avg=133.5:qend_max=140.0:qend_min=127.0:qend_std=9.192388155425117:qend_sum=267.0:qstart_avg=4.0:qstart_max=7.0:qstart_min=1.0:qstart_std=4.242640687119285:qstart_sum=8.0:ref_name_counter=RS_GCF_003233655.1_protein.faa_NZ_CP029829.1_683@PF00015_full_PFAM.530.713--2:scovhsp_avg=71.6:scovhsp_max=74.3:scovhsp_min=68.9:scovhsp_std=3.8183766184073504:scovhsp_sum=143.2:send_avg=148.5:send_max=149.0:send_min=148.0:send_std=0.7071067811865476:send_sum=297.0:sstart_avg=18.5:sstart_max=23.0:sstart_min=14.0:sstart_std=6.363961030678928:sstart_sum=37.0])0.787:0.00754854[&&NHX:Sample_counter=rhizpot1--12||rhizpot2--1||rhizpot3--6||rhiztom3--1:Type_counter=GTDB--24||capture--20:besthit_avg=60.05:besthit_max=60.3:besthit_min=59.8:besthit_std=0.3535533905932738:besthit_sum=120.1:bitscore_avg=119.0:bitscore_max=123.0:bitscore_min=115.0:bitscore_std=5.656854249492381:bitscore_sum=238.0:capture_class_counter=c__Actinomycetia--1||c__Alphaproteobacteria--8||c__Gammaproteobacteria--7||c__Vicinamibacteria--4:capture_domain_counter=d__Bacteria--20:capture_family_counter=f__Acetobacteraceae--3||f__Acidothermaceae--1||f__Azospirillaceae--1||f__Beijerinckiaceae--4||f__Burkholderiaceae--2||f__Pseudomonadaceae--5||f__Vicinamibacteraceae--4:capture_genus_counter=g__28-YEA-48--1||g__Azospirillum--1||g__CAIMOR01--1||g__Cupriavidus--2||g__Komagataeibacter--2||g__Luteitalea--4||g__Methylobacterium--3||g__PALSA-607--1||g__Pseudomonas_E--5:capture_order_counter=o__Acetobacterales--3||o__Acidothermales--1||o__Azospirillales--1||o__Burkholderiales--2||o__Pseudomonadales--5||o__Rhizobiales--4||o__Vicinamibacterales--4:capture_phylum_counter=p__Acidobacteriota--4||p__Actinobacteriota--1||p__Proteobacteria--15:capture_species_counter=s__28-YEA-48 sp903885755--1||s__Azospirillum sp003116015--1||s__CAIMOR01 sp903843125--1||s__Cupriavidus pickettii_A--2||s__Komagataeibacter medellinensis--2||s__Luteitalea sp001464065--4||s__Methylobacterium sp900112625--1||s__Methylobacterium tarhaniae--2||s__PALSA-607 sp003134755--1||s__Pseudomonas_E sp013385985--3||s__Pseudomonas_E sp017744435--1||s__Pseudomonas_E sp902506505--1:evalue_avg=3.849205e-33:evalue_max=7.69e-33:evalue_min=8.41e-36:evalue_std=5.431704379294772e-33:evalue_sum=7.69841e-33:gapopen_avg=1.5:gapopen_max=2.0:gapopen_min=1.0:gapopen_std=0.7071067811865476:gapopen_sum=3.0:gtdb_class_counter=c__Alphaproteobacteria--24:gtdb_domain_counter=d__Bacteria--24:gtdb_family_counter=f__Acetobacteraceae--2||f__Azospirillaceae--18||f__Caulobacteraceae--4:gtdb_genus_counter=g__Asticcacaulis--4||g__Azospirillum--18||g__CAIYPH01--2:gtdb_order_counter=o__Acetobacterales--2||o__Azospirillales--18||o__Caulobacterales--4:gtdb_phylum_counter=p__Proteobacteria--24:gtdb_species_counter=s__Asticcacaulis biprosthecium--1||s__Asticcacaulis excentricus--1||s__Asticcacaulis excentricus_A--1||s__Asticcacaulis sp000495855--1||s__Azospirillum agricola--1||s__Azospirillum doebereinerae--1||s__Azospirillum humicireducens--1||s__Azospirillum lipoferum--1||s__Azospirillum lipoferum_B--1||s__Azospirillum lipoferum_C--1||s__Azospirillum melinis--1||s__Azospirillum oryzae--1||s__Azospirillum oryzae_A--1||s__Azospirillum ramasamyi--1||s__Azospirillum sp003115975--1||s__Azospirillum sp003116035--1||s__Azospirillum sp003116065--1||s__Azospirillum sp003116095--1||s__Azospirillum sp008364825--1||s__Azospirillum sp016595245--1||s__Azospirillum thermophilum--1||s__Azospirillum thiophilum--1||s__CAIYPH01 sp903865895--1||s__CAIYPH01 sp903928045--1:heptad_counter=MCP-38H--44:lbd_counter=:lca_tree=c__Alphaproteobacteria:length_avg=131.5:length_max=136.0:length_min=127.0:length_std=6.363961030678928:length_sum=263.0:mismatch_avg=51.0:mismatch_max=52.0:mismatch_min=50.0:mismatch_std=1.4142135623730951:mismatch_sum=102.0:name=N840058:qcovhsp_avg=97.85:qcovhsp_max=100.0:qcovhsp_min=95.7:qcovhsp_std=3.0405591591021524:qcovhsp_sum=195.7:qend_avg=133.5:qend_max=140.0:qend_min=127.0:qend_std=9.192388155425117:qend_sum=267.0:qstart_avg=4.0:qstart_max=7.0:qstart_min=1.0:qstart_std=4.242640687119285:qstart_sum=8.0:ref_name_counter=RS_GCF_003233655.1_protein.faa_NZ_CP029829.1_683@PF00015_full_PFAM.530.713--2:scovhsp_avg=71.6:scovhsp_max=74.3:scovhsp_min=68.9:scovhsp_std=3.8183766184073504:scovhsp_sum=143.2:send_avg=148.5:send_max=149.0:send_min=148.0:send_std=0.7071067811865476:send_sum=297.0:sstart_avg=18.5:sstart_max=23.0:sstart_min=14.0:sstart_std=6.363961030678928:sstart_sum=37.0],(((((0e3306f7-fd7e-44ea-a2f3-08676c9710dc_3@MCPsignal.23.136:0.0408437[&&NHX:Sample=rhizpot1:Type=capture:capture_class=c__Gammaproteobacteria:capture_domain=d__Bacteria:capture_family=f__Aeromonadaceae:capture_genus=g__Aeromonas:capture_order=o__Enterobacterales:capture_phylum=p__Proteobacteria:capture_species=s__Aeromonas schubertii:heptad=MCP-38H],(((3e2756cc-8f5f-4371-a4ca-2ed429623a22_5@MCPsignal.53.217:0.0283649[&&NHX:Sample=rhizpot3:Type=capture:capture_class=c__Myxococcia:capture_domain=d__Bacteria:capture_family=f__Myxococcaceae:capture_genus=g__Melittangium:capture_order=o__Myxococcales:capture_phylum=p__Myxococcota:capture_species=s__Melittangium boletus:heptad=MCP-38H],4b54225d-c4b9-4c0b-9c87-68a1e58c4ccc_2@MCPsignal.24.156:0.0801521[&&NHX:Sample=rhizpot1:Type=capture:besthit=61.8:bitscore=137.0:capture_class=c__Gammaproteobacteria:capture_domain=d__Bacteria:capture_family=f__Aeromonadaceae:capture_genus=g__Aeromonas:capture_order=o__Enterobacterales:capture_phylum=p__Proteobacteria:capture_species=s__Aeromonas schubertii:evalue=1.42e-41:gapopen=0.0:heptad=MCP-38H:length=131.0:mismatch=50.0:qcovhsp=99.2:qend=131.0:qstart=1.0:ref_name=RS_GCF_002115755.1_protein.faa_NZ_JFKA01000005.1_2@PF00015_full_PFAM.530.709:scovhsp=73.2:send=146.0:sstart=16.0])0:6e-09[&&NHX:Sample_counter=rhizpot1--1||rhizpot3--1:Type_counter=capture--2:besthit_avg=61.8:besthit_max=61.8:besthit_min=61.8:besthit_std=0:besthit_sum=61.8:bitscore_avg=137.0:bitscore_max=137.0:bitscore_min=137.0:bitscore_std=0:bitscore_sum=137.0:capture_class_counter=c__Gammaproteobacteria--1||c__Myxococcia--1:capture_domain_counter=d__Bacteria--2:capture_family_counter=f__Aeromonadaceae--1||f__Myxococcaceae--1:capture_genus_counter=g__Aeromonas--1||g__Melittangium--1:capture_order_counter=o__Enterobacterales--1||o__Myxococcales--1:capture_phylum_counter=p__Myxococcota--1||p__Proteobacteria--1:capture_species_counter=s__Aeromonas schubertii--1||s__Melittangium boletus--1:evalue_avg=1.42e-41:evalue_max=1.42e-41:evalue_min=1.42e-41:evalue_std=0:evalue_sum=1.42e-41:gapopen_avg=0.0:gapopen_max=0.0:gapopen_min=0.0:gapopen_std=0:gapopen_sum=0.0:gtdb_class_counter=:gtdb_domain_counter=:gtdb_family_counter=:gtdb_genus_counter=:gtdb_order_counter=:gtdb_phylum_counter=:gtdb_species_counter=:heptad_counter=MCP-38H--2:lbd_counter=:length_avg=131.0:length_max=131.0:length_min=131.0:length_std=0:length_sum=131.0:mismatch_avg=50.0:mismatch_max=50.0:mismatch_min=50.0:mismatch_std=0:mismatch_sum=50.0:name=N840062:qcovhsp_avg=99.2:qcovhsp_max=99.2:qcovhsp_min=99.2:qcovhsp_std=0:qcovhsp_sum=99.2:qend_avg=131.0:qend_max=131.0:qend_min=131.0:qend_std=0:qend_sum=131.0:qstart_avg=1.0:qstart_max=1.0:qstart_min=1.0:qstart_std=0:qstart_sum=1.0:ref_name_counter=RS_GCF_002115755.1_protein.faa_NZ_JFKA01000005.1_2@PF00015_full_PFAM.530.709--1:scovhsp_avg=73.2:scovhsp_max=73.2:scovhsp_min=73.2:scovhsp_std=0:scovhsp_sum=73.2:send_avg=146.0:send_max=146.0:send_min=146.0:send_std=0:send_sum=146.0:sstart_avg=16.0:sstart_max=16.0:sstart_min=16.0:sstart_std=0:sstart_sum=16.0],(b11b910c-f0ab-4a28-9524-926f1e4f413c_4@MCPsignal.96.193:5e-09[&&NHX:Sample=rhizpot1:Type=capture:capture_class=c__Gammaproteobacteria:capture_domain=d__Bacteria:capture_family=f__Aeromonadaceae:capture_genus=g__Aeromonas:capture_order=o__Enterobacterales:capture_phylum=p__Proteobacteria:capture_species=s__Aeromonas schubertii:heptad=MCP-38H],(d682a3fe-81cb-4546-98b4-207e8c99ca46_1@MCPsignal.66.143:5e-09[&&NHX:Sample=rhizpot1:Type=capture:capture_class=c__Gammaproteobacteria:capture_domain=d__Bacteria:capture_family=f__Aeromonadaceae:capture_genus=g__Aeromonas:capture_order=o__Enterobacterales:capture_phylum=p__Proteobacteria:capture_species=s__Aeromonas schubertii:heptad=MCP-38H],a4aee05c-e653-4f31-bffd-a290cab72cc0_3@MCPsignal.336.405:5e-09[&&NHX:Sample=rhizpot1:Type=capture:capture_class=c__Actinomycetia:capture_domain=d__Bacteria:capture_family=f__Geodermatophilaceae:capture_genus=g__Geodermatophilus:capture_order=o__Mycobacteriales:capture_phylum=p__Actinobacteriota:capture_species=s__Geodermatophilus amargosae:heptad=MCP-38H])0.943:5e-09[&&NHX:Sample_counter=rhizpot1--2:Type_counter=capture--2:capture_class_counter=c__Actinomycetia--1||c__Gammaproteobacteria--1:capture_domain_counter=d__Bacteria--2:capture_family_counter=f__Aeromonadaceae--1||f__Geodermatophilaceae--1:capture_genus_counter=g__Aeromonas--1||g__Geodermatophilus--1:capture_order_counter=o__Enterobacterales--1||o__Mycobacteriales--1:capture_phylum_counter=p__Actinobacteriota--1||p__Proteobacteria--1:capture_species_counter=s__Aeromonas schubertii--1||s__Geodermatophilus amargosae--1:gtdb_class_counter=:gtdb_domain_counter=:gtdb_family_counter=:gtdb_genus_counter=:gtdb_order_counter=:gtdb_phylum_counter=:gtdb_species_counter=:heptad_counter=MCP-38H--2:lbd_counter=:name=N840066:ref_name_counter=])0.461:5e-09[&&NHX:Sample_counter=rhizpot1--3:Type_counter=capture--3:capture_class_counter=c__Actinomycetia--1||c__Gammaproteobacteria--2:capture_domain_counter=d__Bacteria--3:capture_family_counter=f__Aeromonadaceae--2||f__Geodermatophilaceae--1:capture_genus_counter=g__Aeromonas--2||g__Geodermatophilus--1:capture_order_counter=o__Enterobacterales--2||o__Mycobacteriales--1:capture_phylum_counter=p__Actinobacteriota--1||p__Proteobacteria--2:capture_species_counter=s__Aeromonas schubertii--2||s__Geodermatophilus amargosae--1:gtdb_class_counter=:gtdb_domain_counter=:gtdb_family_counter=:gtdb_genus_counter=:gtdb_order_counter=:gtdb_phylum_counter=:gtdb_species_counter=:heptad_counter=MCP-38H--3:lbd_counter=:name=N840067:ref_name_counter=])0.952:0.0100087[&&NHX:Sample_counter=rhizpot1--4||rhizpot3--1:Type_counter=capture--5:besthit_avg=61.8:besthit_max=61.8:besthit_min=61.8:besthit_std=0:besthit_sum=61.8:bitscore_avg=137.0:bitscore_max=137.0:bitscore_min=137.0:bitscore_std=0:bitscore_sum=137.0:capture_class_counter=c__Actinomycetia--1||c__Gammaproteobacteria--3||c__Myxococcia--1:capture_domain_counter=d__Bacteria--5:capture_family_counter=f__Aeromonadaceae--3||f__Geodermatophilaceae--1||f__Myxococcaceae--1:capture_genus_counter=g__Aeromonas--3||g__Geodermatophilus--1||g__Melittangium--1:capture_order_counter=o__Enterobacterales--3||o__Mycobacteriales--1||o__Myxococcales--1:capture_phylum_counter=p__Actinobacteriota--1||p__Myxococcota--1||p__Proteobacteria--3:capture_species_counter=s__Aeromonas schubertii--3||s__Geodermatophilus amargosae--1||s__Melittangium boletus--1:evalue_avg=1.42e-41:evalue_max=1.42e-41:evalue_min=1.42e-41:evalue_std=0:evalue_sum=1.42e-41:gapopen_avg=0.0:gapopen_max=0.0:gapopen_min=0.0:gapopen_std=0:gapopen_sum=0.0:gtdb_class_counter=:gtdb_domain_counter=:gtdb_family_counter=:gtdb_genus_counter=:gtdb_order_counter=:gtdb_phylum_counter=:gtdb_species_counter=:heptad_counter=MCP-38H--5:lbd_counter=:length_avg=131.0:length_max=131.0:length_min=131.0:length_std=0:length_sum=131.0:mismatch_avg=50.0:mismatch_max=50.0:mismatch_min=50.0:mismatch_std=0:mismatch_sum=50.0:name=N840068:qcovhsp_avg=99.2:qcovhsp_max=99.2:qcovhsp_min=99.2:qcovhsp_std=0:qcovhsp_sum=99.2:qend_avg=131.0:qend_max=131.0:qend_min=131.0:qend_std=0:qend_sum=131.0:qstart_avg=1.0:qstart_max=1.0:qstart_min=1.0:qstart_std=0:qstart_sum=1.0:ref_name_counter=RS_GCF_002115755.1_protein.faa_NZ_JFKA01000005.1_2@PF00015_full_PFAM.530.709--1:scovhsp_avg=73.2:scovhsp_max=73.2:scovhsp_min=73.2:scovhsp_std=0:scovhsp_sum=73.2:send_avg=146.0:send_max=146.0:send_min=146.0:send_std=0:send_sum=146.0:sstart_avg=16.0:sstart_max=16.0:sstart_min=16.0:sstart_std=0:sstart_sum=16.0],(bc9166ff-9707-4fae-90b1-ce25803ea383_2@MCPsignal.179.321:5e-09[&&NHX:Sample=rhizpot3:Type=capture:capture_class=c__Vicinamibacteria:capture_domain=d__Bacteria:capture_family=f__Vicinamibacteraceae:capture_genus=g__Luteitalea:capture_order=o__Vicinamibacterales:capture_phylum=p__Acidobacteriota:capture_species=s__Luteitalea sp001464065:heptad=MCP-38H],((((09b97ce5-39d7-4b64-bc09-c058dbaf7021_5@MCPsignal.51.190:0.0300904[&&NHX:Sample=rhizpot2:Type=capture:besthit=64.7:bitscore=151.0:capture_class=c__Gammaproteobacteria:capture_domain=d__Bacteria:capture_family=f__Burkholderiaceae:capture_genus=g__Cupriavidus:capture_order=o__Burkholderiales:capture_phylum=p__Proteobacteria:capture_species=s__Cupriavidus pickettii_A:evalue=6.17e-47:gapopen=0.0:heptad=MCP-38H:length=139.0:mismatch=49.0:qcovhsp=100.0:qend=139.0:qstart=1.0:ref_name=RS_GCF_017876095.1_protein.faa_NZ_JAGINM010000041.1_5@PF00015_full_PFAM.267.456:scovhsp=73.5:send=146.0:sstart=8.0],((7dbf9eb4-0113-49bd-a378-40e723396330_5@MCPsignal.78.220:5e-09[&&NHX:Sample=rhizpot1:Type=capture:capture_class=c__Gammaproteobacteria:capture_domain=d__Bacteria:capture_family=f__Burkholderiaceae:capture_genus=g__Cupriavidus:capture_order=o__Burkholderiales:capture_phylum=p__Proteobacteria:capture_species=s__Cupriavidus pickettii_A:heptad=MCP-38H],(89dd9aff-a29c-4956-a2c1-a318a01836a7_4@MCPsignal.162.263:5e-09[&&NHX:Sample=rhizpot3:Type=capture:besthit=46.0:bitscore=70.5:capture_class=c__Actinomycetia:capture_domain=d__Bacteria:capture_family=f__Micromonosporaceae:capture_genus=g__Actinoplanes:capture_order=o__Mycobacteriales:capture_phylum=p__Actinobacteriota:capture_species=s__Actinoplanes siamensis:evalue=4.58e-16:gapopen=0.0:heptad=MCP-38H:length=100.0:mismatch=54.0:qcovhsp=99.0:qend=100.0:qstart=1.0:ref_name=GB_GCA_003164305.1_protein.faa_PLSZ01000075.1_4@PF00015_full_PFAM.394.555:scovhsp=62.1:send=148.0:sstart=49.0],a3e4148d-ae3b-4028-a750-e776a54f01a2_5@MCPsignal.220.316:5e-09[&&NHX:Sample=rhizpot1:Type=capture:besthit=74.0:bitscore=124.0:capture_class=c__Alphaproteobacteria:capture_domain=d__Bacteria:capture_family=f__Acetobacteraceae:capture_genus=g__Komagataeibacter:capture_order=o__Acetobacterales:capture_phylum=p__Proteobacteria:capture_species=s__Komagataeibacter medellinensis:evalue=4.58e-37:gapopen=0.0:heptad=MCP-38H:length=96.0:mismatch=25.0:qcovhsp=100.0:qend=96.0:qstart=1.0:ref_name=RS_GCF_017876095.1_protein.faa_NZ_JAGINM010000041.1_5@PF00015_full_PFAM.267.456:scovhsp=50.8:send=106.0:sstart=11.0])0.748:5e-09[&&NHX:Sample_counter=rhizpot1--1||rhizpot3--1:Type_counter=capture--2:besthit_avg=60.0:besthit_max=74.0:besthit_min=46.0:besthit_std=19.79898987322333:besthit_sum=120.0:bitscore_avg=97.25:bitscore_max=124.0:bitscore_min=70.5:bitscore_std=37.83021279348029:bitscore_sum=194.5:capture_class_counter=c__Actinomycetia--1||c__Alphaproteobacteria--1:capture_domain_counter=d__Bacteria--2:capture_family_counter=f__Acetobacteraceae--1||f__Micromonosporaceae--1:capture_genus_counter=g__Actinoplanes--1||g__Komagataeibacter--1:capture_order_counter=o__Acetobacterales--1||o__Mycobacteriales--1:capture_phylum_counter=p__Actinobacteriota--1||p__Proteobacteria--1:capture_species_counter=s__Actinoplanes siamensis--1||s__Komagataeibacter medellinensis--1:evalue_avg=2.29e-16:evalue_max=4.58e-16:evalue_min=4.58e-37:evalue_std=3.238549057834388e-16:evalue_sum=4.58e-16:gapopen_avg=0.0:gapopen_max=0.0:gapopen_min=0.0:gapopen_std=0.0:gapopen_sum=0.0:gtdb_class_counter=:gtdb_domain_counter=:gtdb_family_counter=:gtdb_genus_counter=:gtdb_order_counter=:gtdb_phylum_counter=:gtdb_species_counter=:heptad_counter=MCP-38H--2:lbd_counter=:length_avg=98.0:length_max=100.0:length_min=96.0:length_std=2.8284271247461903:length_sum=196.0:mismatch_avg=39.5:mismatch_max=54.0:mismatch_min=25.0:mismatch_std=20.506096654409877:mismatch_sum=79.0:name=N840074:qcovhsp_avg=99.5:qcovhsp_max=100.0:qcovhsp_min=99.0:qcovhsp_std=0.7071067811865476:qcovhsp_sum=199.0:qend_avg=98.0:qend_max=100.0:qend_min=96.0:qend_std=2.8284271247461903:qend_sum=196.0:qstart_avg=1.0:qstart_max=1.0:qstart_min=1.0:qstart_std=0.0:qstart_sum=2.0:ref_name_counter=GB_GCA_003164305.1_protein.faa_PLSZ01000075.1_4@PF00015_full_PFAM.394.555--1||RS_GCF_017876095.1_protein.faa_NZ_JAGINM010000041.1_5@PF00015_full_PFAM.267.456--1:scovhsp_avg=56.45:scovhsp_max=62.1:scovhsp_min=50.8:scovhsp_std=7.99030662740799:scovhsp_sum=112.9:send_avg=127.0:send_max=148.0:send_min=106.0:send_std=29.698484809834994:send_sum=254.0:sstart_avg=30.0:sstart_max=49.0:sstart_min=11.0:sstart_std=26.870057685088806:sstart_sum=60.0])0.754:5e-09[&&NHX:Sample_counter=rhizpot1--2||rhizpot3--1:Type_counter=capture--3:besthit_avg=60.0:besthit_max=74.0:besthit_min=46.0:besthit_std=19.79898987322333:besthit_sum=120.0:bitscore_avg=97.25:bitscore_max=124.0:bitscore_min=70.5:bitscore_std=37.83021279348029:bitscore_sum=194.5:capture_class_counter=c__Actinomycetia--1||c__Alphaproteobacteria--1||c__Gammaproteobacteria--1:capture_domain_counter=d__Bacteria--3:capture_family_counter=f__Acetobacteraceae--1||f__Burkholderiaceae--1||f__Micromonosporaceae--1:capture_genus_counter=g__Actinoplanes--1||g__Cupriavidus--1||g__Komagataeibacter--1:capture_order_counter=o__Acetobacterales--1||o__Burkholderiales--1||o__Mycobacteriales--1:capture_phylum_counter=p__Actinobacteriota--1||p__Proteobacteria--2:capture_species_counter=s__Actinoplanes siamensis--1||s__Cupriavidus pickettii_A--1||s__Komagataeibacter medellinensis--1:evalue_avg=2.29e-16:evalue_max=4.58e-16:evalue_min=4.58e-37:evalue_std=3.238549057834388e-16:evalue_sum=4.58e-16:gapopen_avg=0.0:gapopen_max=0.0:gapopen_min=0.0:gapopen_std=0.0:gapopen_sum=0.0:gtdb_class_counter=:gtdb_domain_counter=:gtdb_family_counter=:gtdb_genus_counter=:gtdb_order_counter=:gtdb_phylum_counter=:gtdb_species_counter=:heptad_counter=MCP-38H--3:lbd_counter=:length_avg=98.0:length_max=100.0:length_min=96.0:length_std=2.8284271247461903:length_sum=196.0:mismatch_avg=39.5:mismatch_max=54.0:mismatch_min=25.0:mismatch_std=20.506096654409877:mismatch_sum=79.0:name=N840075:qcovhsp_avg=99.5:qcovhsp_max=100.0:qcovhsp_min=99.0:qcovhsp_std=0.7071067811865476:qcovhsp_sum=199.0:qend_avg=98.0:qend_max=100.0:qend_min=96.0:qend_std=2.8284271247461903:qend_sum=196.0:qstart_avg=1.0:qstart_max=1.0:qstart_min=1.0:qstart_std=0.0:qstart_sum=2.0:ref_name_counter=GB_GCA_003164305.1_protein.faa_PLSZ01000075.1_4@PF00015_full_PFAM.394.555--1||RS_GCF_017876095.1_protein.faa_NZ_JAGINM010000041.1_5@PF00015_full_PFAM.267.456--1:scovhsp_avg=56.45:scovhsp_max=62.1:scovhsp_min=50.8:scovhsp_std=7.99030662740799:scovhsp_sum=112.9:send_avg=127.0:send_max=148.0:send_min=106.0:send_std=29.698484809834994:send_sum=254.0:sstart_avg=30.0:sstart_max=49.0:sstart_min=11.0:sstart_std=26.870057685088806:sstart_sum=60.0],1a2cf5f1-2cd7-411b-9323-f7761455fcdb_6@MCPsignal.176.319:5e-09[&&NHX:Sample=rhizpot3:Type=capture:capture_class=c__Vicinamibacteria:capture_domain=d__Bacteria:capture_family=f__Vicinamibacteraceae:capture_genus=g__Luteitalea:capture_order=o__Vicinamibacterales:capture_phylum=p__Acidobacteriota:capture_species=s__Luteitalea sp001464065:heptad=MCP-38H])0.464:6e-09[&&NHX:Sample_counter=rhizpot1--2||rhizpot3--2:Type_counter=capture--4:besthit_avg=60.0:besthit_max=74.0:besthit_min=46.0:besthit_std=19.79898987322333:besthit_sum=120.0:bitscore_avg=97.25:bitscore_max=124.0:bitscore_min=70.5:bitscore_std=37.83021279348029:bitscore_sum=194.5:capture_class_counter=c__Actinomycetia--1||c__Alphaproteobacteria--1||c__Gammaproteobacteria--1||c__Vicinamibacteria--1:capture_domain_counter=d__Bacteria--4:capture_family_counter=f__Acetobacteraceae--1||f__Burkholderiaceae--1||f__Micromonosporaceae--1||f__Vicinamibacteraceae--1:capture_genus_counter=g__Actinoplanes--1||g__Cupriavidus--1||g__Komagataeibacter--1||g__Luteitalea--1:capture_order_counter=o__Acetobacterales--1||o__Burkholderiales--1||o__Mycobacteriales--1||o__Vicinamibacterales--1:capture_phylum_counter=p__Acidobacteriota--1||p__Actinobacteriota--1||p__Proteobacteria--2:capture_species_counter=s__Actinoplanes siamensis--1||s__Cupriavidus pickettii_A--1||s__Komagataeibacter medellinensis--1||s__Luteitalea sp001464065--1:evalue_avg=2.29e-16:evalue_max=4.58e-16:evalue_min=4.58e-37:evalue_std=3.238549057834388e-16:evalue_sum=4.58e-16:gapopen_avg=0.0:gapopen_max=0.0:gapopen_min=0.0:gapopen_std=0.0:gapopen_sum=0.0:gtdb_class_counter=:gtdb_domain_counter=:gtdb_family_counter=:gtdb_genus_counter=:gtdb_order_counter=:gtdb_phylum_counter=:gtdb_species_counter=:heptad_counter=MCP-38H--4:lbd_counter=:length_avg=98.0:length_max=100.0:length_min=96.0:length_std=2.8284271247461903:length_sum=196.0:mismatch_avg=39.5:mismatch_max=54.0:mismatch_min=25.0:mismatch_std=20.506096654409877:mismatch_sum=79.0:name=N840077:qcovhsp_avg=99.5:qcovhsp_max=100.0:qcovhsp_min=99.0:qcovhsp_std=0.7071067811865476:qcovhsp_sum=199.0:qend_avg=98.0:qend_max=100.0:qend_min=96.0:qend_std=2.8284271247461903:qend_sum=196.0:qstart_avg=1.0:qstart_max=1.0:qstart_min=1.0:qstart_std=0.0:qstart_sum=2.0:ref_name_counter=GB_GCA_003164305.1_protein.faa_PLSZ01000075.1_4@PF00015_full_PFAM.394.555--1||RS_GCF_017876095.1_protein.faa_NZ_JAGINM010000041.1_5@PF00015_full_PFAM.267.456--1:scovhsp_avg=56.45:scovhsp_max=62.1:scovhsp_min=50.8:scovhsp_std=7.99030662740799:scovhsp_sum=112.9:send_avg=127.0:send_max=148.0:send_min=106.0:send_std=29.698484809834994:send_sum=254.0:sstart_avg=30.0:sstart_max=49.0:sstart_min=11.0:sstart_std=26.870057685088806:sstart_sum=60.0])0.941:0.0177224[&&NHX:Sample_counter=rhizpot1--2||rhizpot2--1||rhizpot3--2:Type_counter=capture--5:besthit_avg=61.56666666666666:besthit_max=74.0:besthit_min=46.0:besthit_std=14.260551648983757:besthit_sum=184.7:bitscore_avg=115.16666666666667:bitscore_max=151.0:bitscore_min=70.5:bitscore_std=40.97051785532291:bitscore_sum=345.5:capture_class_counter=c__Actinomycetia--1||c__Alphaproteobacteria--1||c__Gammaproteobacteria--2||c__Vicinamibacteria--1:capture_domain_counter=d__Bacteria--5:capture_family_counter=f__Acetobacteraceae--1||f__Burkholderiaceae--2||f__Micromonosporaceae--1||f__Vicinamibacteraceae--1:capture_genus_counter=g__Actinoplanes--1||g__Cupriavidus--2||g__Komagataeibacter--1||g__Luteitalea--1:capture_order_counter=o__Acetobacterales--1||o__Burkholderiales--2||o__Mycobacteriales--1||o__Vicinamibacterales--1:capture_phylum_counter=p__Acidobacteriota--1||p__Actinobacteriota--1||p__Proteobacteria--3:capture_species_counter=s__Actinoplanes siamensis--1||s__Cupriavidus pickettii_A--2||s__Komagataeibacter medellinensis--1||s__Luteitalea sp001464065--1:evalue_avg=1.5266666666666667e-16:evalue_max=4.58e-16:evalue_min=6.17e-47:evalue_std=2.6442642328884867e-16:evalue_sum=4.58e-16:gapopen_avg=0.0:gapopen_max=0.0:gapopen_min=0.0:gapopen_std=0.0:gapopen_sum=0.0:gtdb_class_counter=:gtdb_domain_counter=:gtdb_family_counter=:gtdb_genus_counter=:gtdb_order_counter=:gtdb_phylum_counter=:gtdb_species_counter=:heptad_counter=MCP-38H--5:lbd_counter=:length_avg=111.66666666666667:length_max=139.0:length_min=96.0:length_std=23.75570107012911:length_sum=335.0:mismatch_avg=42.666666666666664:mismatch_max=54.0:mismatch_min=25.0:mismatch_std=15.50268793897798:mismatch_sum=128.0:name=N840078:qcovhsp_avg=99.66666666666667:qcovhsp_max=100.0:qcovhsp_min=99.0:qcovhsp_std=0.5773502691896257:qcovhsp_sum=299.0:qend_avg=111.66666666666667:qend_max=139.0:qend_min=96.0:qend_std=23.75570107012911:qend_sum=335.0:qstart_avg=1.0:qstart_max=1.0:qstart_min=1.0:qstart_std=0.0:qstart_sum=3.0:ref_name_counter=GB_GCA_003164305.1_protein.faa_PLSZ01000075.1_4@PF00015_full_PFAM.394.555--1||RS_GCF_017876095.1_protein.faa_NZ_JAGINM010000041.1_5@PF00015_full_PFAM.267.456--2:scovhsp_avg=62.133333333333326:scovhsp_max=73.5:scovhsp_min=50.8:scovhsp_std=11.350036710660163:scovhsp_sum=186.39999999999998:send_avg=133.33333333333334:send_max=148.0:send_min=106.0:send_std=23.692474191889147:send_sum=400.0:sstart_avg=22.666666666666668:sstart_max=49.0:sstart_min=8.0:sstart_std=22.854612955229264:sstart_sum=68.0],(((((((777a5bdf-bcee-42ff-ac4d-b9f0d482462a_2@MCPsignal.15.87:0.0187353[&&NHX:Sample=rhizpot3:Type=capture:capture_class=c__Gammaproteobacteria:capture_domain=d__Bacteria:capture_family=f__Pseudomonadaceae:capture_genus=g__Pseudomonas_E:capture_order=o__Pseudomonadales:capture_phylum=p__Proteobacteria:capture_species=s__Pseudomonas_E sp009799925:heptad=MCP-38H],6024a380-e136-4428-9c2b-4a3c5274fc5b_3@MCPsignal.22.140:0.0137516[&&NHX:Sample=rhizpot1:Type=capture:besthit=59.3:bitscore=115.0:capture_class=c__Gammaproteobacteria:capture_domain=d__Bacteria:capture_family=f__Xanthomonadaceae:capture_genus=g__Stenotrophomonas:capture_order=o__Xanthomonadales:capture_phylum=p__Proteobacteria:capture_species=s__Stenotrophomonas maltophilia_AC:evalue=3.09e-33:gapopen=0.0:heptad=MCP-38H:length=113.0:mismatch=46.0:qcovhsp=95.8:qend=114.0:qstart=2.0:ref_name=GB_GCA_016793165.1_protein.faa_JAEULA010000008.1_205@PF00015_full_PFAM.525.687:scovhsp=69.8:send=137.0:sstart=25.0])0:1.8e-08[&&NHX:Sample_counter=rhizpot1--1||rhizpot3--1:Type_counter=capture--2:besthit_avg=59.3:besthit_max=59.3:besthit_min=59.3:besthit_std=0:besthit_sum=59.3:bitscore_avg=115.0:bitscore_max=115.0:bitscore_min=115.0:bitscore_std=0:bitscore_sum=115.0:capture_class_counter=c__Gammaproteobacteria--2:capture_domain_counter=d__Bacteria--2:capture_family_counter=f__Pseudomonadaceae--1||f__Xanthomonadaceae--1:capture_genus_counter=g__Pseudomonas_E--1||g__Stenotrophomonas--1:capture_order_counter=o__Pseudomonadales--1||o__Xanthomonadales--1:capture_phylum_counter=p__Proteobacteria--2:capture_species_counter=s__Pseudomonas_E sp009799925--1||s__Stenotrophomonas maltophilia_AC--1:evalue_avg=3.09e-33:evalue_max=3.09e-33:evalue_min=3.09e-33:evalue_std=0:evalue_sum=3.09e-33:gapopen_avg=0.0:gapopen_max=0.0:gapopen_min=0.0:gapopen_std=0:gapopen_sum=0.0:gtdb_class_counter=:gtdb_domain_counter=:gtdb_family_counter=:gtdb_genus_counter=:gtdb_order_counter=:gtdb_phylum_counter=:gtdb_species_counter=:heptad_counter=MCP-38H--2:lbd_counter=:length_avg=113.0:length_max=113.0:length_min=113.0:length_std=0:length_sum=113.0:mismatch_avg=46.0:mismatch_max=46.0:mismatch_min=46.0:mismatch_std=0:mismatch_sum=46.0:name=N840081:qcovhsp_avg=95.8:qcovhsp_max=95.8:qcovhsp_min=95.8:qcovhsp_std=0:qcovhsp_sum=95.8:qend_avg=114.0:qend_max=114.0:qend_min=114.0:qend_std=0:qend_sum=114.0:qstart_avg=2.0:qstart_max=2.0:qstart_min=2.0:qstart_std=0:qstart_sum=2.0:ref_name_counter=GB_GCA_016793165.1_protein.faa_JAEULA010000008.1_205@PF00015_full_PFAM.525.687--1:scovhsp_avg=69.8:scovhsp_max=69.8:scovhsp_min=69.8:scovhsp_std=0:scovhsp_sum=69.8:send_avg=137.0:send_max=137.0:send_min=137.0:send_std=0:send_sum=137.0:sstart_avg=25.0:sstart_max=25.0:sstart_min=25.0:sstart_std=0:sstart_sum=25.0],1e015e3d-0507-497b-a7d6-59e762ebb40b_3@MCPsignal.268.416:0.0220466[&&NHX:Sample=rhizpot3:Type=capture:capture_class=c__Gammaproteobacteria:capture_domain=d__Bacteria:capture_family=f__Pseudomonadaceae:capture_genus=g__Pseudomonas_E:capture_order=o__Pseudomonadales:capture_phylum=p__Proteobacteria:capture_species=s__Pseudomonas_E sp009799925:heptad=MCP-38H])0.605:0.00206094[&&NHX:Sample_counter=rhizpot1--1||rhizpot3--2:Type_counter=capture--3:besthit_avg=59.3:besthit_max=59.3:besthit_min=59.3:besthit_std=0:besthit_sum=59.3:bitscore_avg=115.0:bitscore_max=115.0:bitscore_min=115.0:bitscore_std=0:bitscore_sum=115.0:capture_class_counter=c__Gammaproteobacteria--3:capture_domain_counter=d__Bacteria--3:capture_family_counter=f__Pseudomonadaceae--2||f__Xanthomonadaceae--1:capture_genus_counter=g__Pseudomonas_E--2||g__Stenotrophomonas--1:capture_order_counter=o__Pseudomonadales--2||o__Xanthomonadales--1:capture_phylum_counter=p__Proteobacteria--3:capture_species_counter=s__Pseudomonas_E sp009799925--2||s__Stenotrophomonas maltophilia_AC--1:evalue_avg=3.09e-33:evalue_max=3.09e-33:evalue_min=3.09e-33:evalue_std=0:evalue_sum=3.09e-33:gapopen_avg=0.0:gapopen_max=0.0:gapopen_min=0.0:gapopen_std=0:gapopen_sum=0.0:gtdb_class_counter=:gtdb_domain_counter=:gtdb_family_counter=:gtdb_genus_counter=:gtdb_order_counter=:gtdb_phylum_counter=:gtdb_species_counter=:heptad_counter=MCP-38H--3:lbd_counter=:length_avg=113.0:length_max=113.0:length_min=113.0:length_std=0:length_sum=113.0:mismatch_avg=46.0:mismatch_max=46.0:mismatch_min=46.0:mismatch_std=0:mismatch_sum=46.0:name=N840083:qcovhsp_avg=95.8:qcovhsp_max=95.8:qcovhsp_min=95.8:qcovhsp_std=0:qcovhsp_sum=95.8:qend_avg=114.0:qend_max=114.0:qend_min=114.0:qend_std=0:qend_sum=114.0:qstart_avg=2.0:qstart_max=2.0:qstart_min=2.0:qstart_std=0:qstart_sum=2.0:ref_name_counter=GB_GCA_016793165.1_protein.faa_JAEULA010000008.1_205@PF00015_full_PFAM.525.687--1:scovhsp_avg=69.8:scovhsp_max=69.8:scovhsp_min=69.8:scovhsp_std=0:scovhsp_sum=69.8:send_avg=137.0:send_max=137.0:send_min=137.0:send_std=0:send_sum=137.0:sstart_avg=25.0:sstart_max=25.0:sstart_min=25.0:sstart_std=0:sstart_sum=25.0],(082a6275-06c2-4ac8-8810-f12da8149d04_6@MCPsignal.519.618:5e-09[&&NHX:Sample=rhizpot3:Type=capture:besthit=43.4:bitscore=66.6:capture_class=c__Alphaproteobacteria:capture_domain=d__Bacteria:capture_family=f__Devosiaceae:capture_genus=g__Devosia_A:capture_order=o__Rhizobiales:capture_phylum=p__Proteobacteria:capture_species=s__Devosia_A sp017307495:evalue=1.32e-14:gapopen=0.0:heptad=MCP-38H:length=99.0:mismatch=56.0:qcovhsp=100.0:qend=99.0:qstart=1.0:ref_name=GB_GCA_003164305.1_protein.faa_PLSZ01000075.1_4@PF00015_full_PFAM.394.555:scovhsp=61.5:send=148.0:sstart=50.0],((61e3fc50-e7e6-40e0-bd3b-993a3d843ee8_6@MCPsignal.122.222:0.0149526[&&NHX:Sample=rhizpot1:Type=capture:besthit=42.4:bitscore=65.1:capture_class=c__Synergistia:capture_domain=d__Bacteria:capture_family=f__Aminobacteriaceae:capture_genus=g__JAAYOR01:capture_order=o__Synergistales:capture_phylum=p__Synergistota:capture_species=s__JAAYOR01 sp012520235:evalue=5.35e-14:gapopen=0.0:heptad=MCP-38H:length=99.0:mismatch=57.0:qcovhsp=99.0:qend=100.0:qstart=2.0:ref_name=GB_GCA_003164305.1_protein.faa_PLSZ01000075.1_4@PF00015_full_PFAM.394.555:scovhsp=61.5:send=148.0:sstart=50.0],(((962d3854-0bc1-48a9-9e73-ca1c974491c9_4@MCPsignal.198.324:5e-09[&&NHX:Sample=rhizpot3:Type=capture:capture_class=c__Alphaproteobacteria:capture_domain=d__Bacteria:capture_family=f__Beijerinckiaceae:capture_genus=g__Methylobacterium:capture_order=o__Rhizobiales:capture_phylum=p__Proteobacteria:capture_species=s__Methylobacterium tarhaniae:heptad=MCP-38H],c85cae24-6a74-4c1d-b10e-16c427fcae93_2@MCPsignal.374.517:0.00570403[&&NHX:Sample=rhizpot1:Type=capture:capture_class=c__Alphaproteobacteria:capture_domain=d__Bacteria:capture_family=f__Beijerinckiaceae:capture_genus=g__Methylobacterium:capture_order=o__Rhizobiales:capture_phylum=p__Proteobacteria:capture_species=s__Methylobacterium sp011043735:heptad=MCP-38H])0:6e-09[&&NHX:Sample_counter=rhizpot1--1||rhizpot3--1:Type_counter=capture--2:capture_class_counter=c__Alphaproteobacteria--2:capture_domain_counter=d__Bacteria--2:capture_family_counter=f__Beijerinckiaceae--2:capture_genus_counter=g__Methylobacterium--2:capture_order_counter=o__Rhizobiales--2:capture_phylum_counter=p__Proteobacteria--2:capture_species_counter=s__Methylobacterium sp011043735--1||s__Methylobacterium tarhaniae--1:gtdb_class_counter=:gtdb_domain_counter=:gtdb_family_counter=:gtdb_genus_counter=:gtdb_order_counter=:gtdb_phylum_counter=:gtdb_species_counter=:heptad_counter=MCP-38H--2:lbd_counter=:name=N840088:ref_name_counter=],ad5e3b5d-e308-4cd3-8629-738a4dfd307d_2@MCPsignal.339.483:5e-09[&&NHX:Sample=rhizpot2:Type=capture:capture_class=c__Synergistia:capture_domain=d__Bacteria:capture_family=f__Aminobacteriaceae:capture_genus=g__JAAYOR01:capture_order=o__Synergistales:capture_phylum=p__Synergistota:capture_species=s__JAAYOR01 sp012520235:heptad=MCP-38H])0.577:5e-09[&&NHX:Sample_counter=rhizpot1--1||rhizpot2--1||rhizpot3--1:Type_counter=capture--3:capture_class_counter=c__Alphaproteobacteria--2||c__Synergistia--1:capture_domain_counter=d__Bacteria--3:capture_family_counter=f__Aminobacteriaceae--1||f__Beijerinckiaceae--2:capture_genus_counter=g__JAAYOR01--1||g__Methylobacterium--2:capture_order_counter=o__Rhizobiales--2||o__Synergistales--1:capture_phylum_counter=p__Proteobacteria--2||p__Synergistota--1:capture_species_counter=s__JAAYOR01 sp012520235--1||s__Methylobacterium sp011043735--1||s__Methylobacterium tarhaniae--1:gtdb_class_counter=:gtdb_domain_counter=:gtdb_family_counter=:gtdb_genus_counter=:gtdb_order_counter=:gtdb_phylum_counter=:gtdb_species_counter=:heptad_counter=MCP-38H--3:lbd_counter=:name=N840090:ref_name_counter=],69a7ac1b-f8a0-47a4-b40c-32cc4142b3de_5@MCPsignal.857.1009:0.030363[&&NHX:Sample=rhizpot3:Type=capture:capture_class=c__Gammaproteobacteria:capture_domain=d__Bacteria:capture_family=f__Rhodocyclaceae:capture_genus=g__Azonexus:capture_order=o__Burkholderiales:capture_phylum=p__Proteobacteria:capture_species=s__Azonexus sp002345845:heptad=MCP-44H])0:5e-09[&&NHX:Sample_counter=rhizpot1--1||rhizpot2--1||rhizpot3--2:Type_counter=capture--4:capture_class_counter=c__Alphaproteobacteria--2||c__Gammaproteobacteria--1||c__Synergistia--1:capture_domain_counter=d__Bacteria--4:capture_family_counter=f__Aminobacteriaceae--1||f__Beijerinckiaceae--2||f__Rhodocyclaceae--1:capture_genus_counter=g__Azonexus--1||g__JAAYOR01--1||g__Methylobacterium--2:capture_order_counter=o__Burkholderiales--1||o__Rhizobiales--2||o__Synergistales--1:capture_phylum_counter=p__Proteobacteria--3||p__Synergistota--1:capture_species_counter=s__Azonexus sp002345845--1||s__JAAYOR01 sp012520235--1||s__Methylobacterium sp011043735--1||s__Methylobacterium tarhaniae--1:gtdb_class_counter=:gtdb_domain_counter=:gtdb_family_counter=:gtdb_genus_counter=:gtdb_order_counter=:gtdb_phylum_counter=:gtdb_species_counter=:heptad_counter=MCP-38H--3||MCP-44H--1:lbd_counter=:name=N840092:ref_name_counter=])0:5e-09[&&NHX:Sample_counter=rhizpot1--2||rhizpot2--1||rhizpot3--2:Type_counter=capture--5:besthit_avg=42.4:besthit_max=42.4:besthit_min=42.4:besthit_std=0:besthit_sum=42.4:bitscore_avg=65.1:bitscore_max=65.1:bitscore_min=65.1:bitscore_std=0:bitscore_sum=65.1:capture_class_counter=c__Alphaproteobacteria--2||c__Gammaproteobacteria--1||c__Synergistia--2:capture_domain_counter=d__Bacteria--5:capture_family_counter=f__Aminobacteriaceae--2||f__Beijerinckiaceae--2||f__Rhodocyclaceae--1:capture_genus_counter=g__Azonexus--1||g__JAAYOR01--2||g__Methylobacterium--2:capture_order_counter=o__Burkholderiales--1||o__Rhizobiales--2||o__Synergistales--2:capture_phylum_counter=p__Proteobacteria--3||p__Synergistota--2:capture_species_counter=s__Azonexus sp002345845--1||s__JAAYOR01 sp012520235--2||s__Methylobacterium sp011043735--1||s__Methylobacterium tarhaniae--1:evalue_avg=5.35e-14:evalue_max=5.35e-14:evalue_min=5.35e-14:evalue_std=0:evalue_sum=5.35e-14:gapopen_avg=0.0:gapopen_max=0.0:gapopen_min=0.0:gapopen_std=0:gapopen_sum=0.0:gtdb_class_counter=:gtdb_domain_counter=:gtdb_family_counter=:gtdb_genus_counter=:gtdb_order_counter=:gtdb_phylum_counter=:gtdb_species_counter=:heptad_counter=MCP-38H--4||MCP-44H--1:lbd_counter=:length_avg=99.0:length_max=99.0:length_min=99.0:length_std=0:length_sum=99.0:mismatch_avg=57.0:mismatch_max=57.0:mismatch_min=57.0:mismatch_std=0:mismatch_sum=57.0:name=N840093:qcovhsp_avg=99.0:qcovhsp_max=99.0:qcovhsp_min=99.0:qcovhsp_std=0:qcovhsp_sum=99.0:qend_avg=100.0:qend_max=100.0:qend_min=100.0:qend_std=0:qend_sum=100.0:qstart_avg=2.0:qstart_max=2.0:qstart_min=2.0:qstart_std=0:qstart_sum=2.0:ref_name_counter=GB_GCA_003164305.1_protein.faa_PLSZ01000075.1_4@PF00015_full_PFAM.394.555--1:scovhsp_avg=61.5:scovhsp_max=61.5:scovhsp_min=61.5:scovhsp_std=0:scovhsp_sum=61.5:send_avg=148.0:send_max=148.0:send_min=148.0:send_std=0:send_sum=148.0:sstart_avg=50.0:sstart_max=50.0:sstart_min=50.0:sstart_std=0:sstart_sum=50.0],4357d8c7-c94f-492d-bf2c-76788fd866a8_4@MCPsignal.133.283:5e-09[&&NHX:Sample=rhizpot1:Type=capture:capture_class=c__Holophagae:capture_domain=d__Bacteria:capture_family=f__Holophagaceae:capture_genus=g__Geothrix:capture_order=o__Holophagales:capture_phylum=p__Acidobacteriota:capture_species=s__Geothrix sp903840385:heptad=MCP-38H])0.93:5e-09[&&NHX:Sample_counter=rhizpot1--3||rhizpot2--1||rhizpot3--2:Type_counter=capture--6:besthit_avg=42.4:besthit_max=42.4:besthit_min=42.4:besthit_std=0:besthit_sum=42.4:bitscore_avg=65.1:bitscore_max=65.1:bitscore_min=65.1:bitscore_std=0:bitscore_sum=65.1:capture_class_counter=c__Alphaproteobacteria--2||c__Gammaproteobacteria--1||c__Holophagae--1||c__Synergistia--2:capture_domain_counter=d__Bacteria--6:capture_family_counter=f__Aminobacteriaceae--2||f__Beijerinckiaceae--2||f__Holophagaceae--1||f__Rhodocyclaceae--1:capture_genus_counter=g__Azonexus--1||g__Geothrix--1||g__JAAYOR01--2||g__Methylobacterium--2:capture_order_counter=o__Burkholderiales--1||o__Holophagales--1||o__Rhizobiales--2||o__Synergistales--2:capture_phylum_counter=p__Acidobacteriota--1||p__Proteobacteria--3||p__Synergistota--2:capture_species_counter=s__Azonexus sp002345845--1||s__Geothrix sp903840385--1||s__JAAYOR01 sp012520235--2||s__Methylobacterium sp011043735--1||s__Methylobacterium tarhaniae--1:evalue_avg=5.35e-14:evalue_max=5.35e-14:evalue_min=5.35e-14:evalue_std=0:evalue_sum=5.35e-14:gapopen_avg=0.0:gapopen_max=0.0:gapopen_min=0.0:gapopen_std=0:gapopen_sum=0.0:gtdb_class_counter=:gtdb_domain_counter=:gtdb_family_counter=:gtdb_genus_counter=:gtdb_order_counter=:gtdb_phylum_counter=:gtdb_species_counter=:heptad_counter=MCP-38H--5||MCP-44H--1:lbd_counter=:length_avg=99.0:length_max=99.0:length_min=99.0:length_std=0:length_sum=99.0:mismatch_avg=57.0:mismatch_max=57.0:mismatch_min=57.0:mismatch_std=0:mismatch_sum=57.0:name=N840095:qcovhsp_avg=99.0:qcovhsp_max=99.0:qcovhsp_min=99.0:qcovhsp_std=0:qcovhsp_sum=99.0:qend_avg=100.0:qend_max=100.0:qend_min=100.0:qend_std=0:qend_sum=100.0:qstart_avg=2.0:qstart_max=2.0:qstart_min=2.0:qstart_std=0:qstart_sum=2.0:ref_name_counter=GB_GCA_003164305.1_protein.faa_PLSZ01000075.1_4@PF00015_full_PFAM.394.555--1:scovhsp_avg=61.5:scovhsp_max=61.5:scovhsp_min=61.5:scovhsp_std=0:scovhsp_sum=61.5:send_avg=148.0:send_max=148.0:send_min=148.0:send_std=0:send_sum=148.0:sstart_avg=50.0:sstart_max=50.0:sstart_min=50.0:sstart_std=0:sstart_sum=50.0])0.942:0.0222348[&&NHX:Sample_counter=rhizpot1--3||rhizpot2--1||rhizpot3--3:Type_counter=capture--7:besthit_avg=42.9:besthit_max=43.4:besthit_min=42.4:besthit_std=0.7071067811865476:besthit_sum=85.8:bitscore_avg=65.85:bitscore_max=66.6:bitscore_min=65.1:bitscore_std=1.0606601717798212:bitscore_sum=131.7:capture_class_counter=c__Alphaproteobacteria--3||c__Gammaproteobacteria--1||c__Holophagae--1||c__Synergistia--2:capture_domain_counter=d__Bacteria--7:capture_family_counter=f__Aminobacteriaceae--2||f__Beijerinckiaceae--2||f__Devosiaceae--1||f__Holophagaceae--1||f__Rhodocyclaceae--1:capture_genus_counter=g__Azonexus--1||g__Devosia_A--1||g__Geothrix--1||g__JAAYOR01--2||g__Methylobacterium--2:capture_order_counter=o__Burkholderiales--1||o__Holophagales--1||o__Rhizobiales--3||o__Synergistales--2:capture_phylum_counter=p__Acidobacteriota--1||p__Proteobacteria--4||p__Synergistota--2:capture_species_counter=s__Azonexus sp002345845--1||s__Devosia_A sp017307495--1||s__Geothrix sp903840385--1||s__JAAYOR01 sp012520235--2||s__Methylobacterium sp011043735--1||s__Methylobacterium tarhaniae--1:evalue_avg=3.335e-14:evalue_max=5.35e-14:evalue_min=1.32e-14:evalue_std=2.8496403281817866e-14:evalue_sum=6.67e-14:gapopen_avg=0.0:gapopen_max=0.0:gapopen_min=0.0:gapopen_std=0.0:gapopen_sum=0.0:gtdb_class_counter=:gtdb_domain_counter=:gtdb_family_counter=:gtdb_genus_counter=:gtdb_order_counter=:gtdb_phylum_counter=:gtdb_species_counter=:heptad_counter=MCP-38H--6||MCP-44H--1:lbd_counter=:length_avg=99.0:length_max=99.0:length_min=99.0:length_std=0.0:length_sum=198.0:mismatch_avg=56.5:mismatch_max=57.0:mismatch_min=56.0:mismatch_std=0.7071067811865476:mismatch_sum=113.0:name=N840096:qcovhsp_avg=99.5:qcovhsp_max=100.0:qcovhsp_min=99.0:qcovhsp_std=0.7071067811865476:qcovhsp_sum=199.0:qend_avg=99.5:qend_max=100.0:qend_min=99.0:qend_std=0.7071067811865476:qend_sum=199.0:qstart_avg=1.5:qstart_max=2.0:qstart_min=1.0:qstart_std=0.7071067811865476:qstart_sum=3.0:ref_name_counter=GB_GCA_003164305.1_protein.faa_PLSZ01000075.1_4@PF00015_full_PFAM.394.555--2:scovhsp_avg=61.5:scovhsp_max=61.5:scovhsp_min=61.5:scovhsp_std=0.0:scovhsp_sum=123.0:send_avg=148.0:send_max=148.0:send_min=148.0:send_std=0.0:send_sum=296.0:sstart_avg=50.0:sstart_max=50.0:sstart_min=50.0:sstart_std=0.0:sstart_sum=100.0])0.741:0.00469886[&&NHX:Sample_counter=rhizpot1--4||rhizpot2--1||rhizpot3--5:Type_counter=capture--10:besthit_avg=48.36666666666667:besthit_max=59.3:besthit_min=42.4:besthit_std=9.48173683105228:besthit_sum=145.1:bitscore_avg=82.23333333333333:bitscore_max=115.0:bitscore_min=65.1:bitscore_std=28.38667527790695:bitscore_sum=246.7:capture_class_counter=c__Alphaproteobacteria--3||c__Gammaproteobacteria--4||c__Holophagae--1||c__Synergistia--2:capture_domain_counter=d__Bacteria--10:capture_family_counter=f__Aminobacteriaceae--2||f__Beijerinckiaceae--2||f__Devosiaceae--1||f__Holophagaceae--1||f__Pseudomonadaceae--2||f__Rhodocyclaceae--1||f__Xanthomonadaceae--1:capture_genus_counter=g__Azonexus--1||g__Devosia_A--1||g__Geothrix--1||g__JAAYOR01--2||g__Methylobacterium--2||g__Pseudomonas_E--2||g__Stenotrophomonas--1:capture_order_counter=o__Burkholderiales--1||o__Holophagales--1||o__Pseudomonadales--2||o__Rhizobiales--3||o__Synergistales--2||o__Xanthomonadales--1:capture_phylum_counter=p__Acidobacteriota--1||p__Proteobacteria--7||p__Synergistota--2:capture_species_counter=s__Azonexus sp002345845--1||s__Devosia_A sp017307495--1||s__Geothrix sp903840385--1||s__JAAYOR01 sp012520235--2||s__Methylobacterium sp011043735--1||s__Methylobacterium tarhaniae--1||s__Pseudomonas_E sp009799925--2||s__Stenotrophomonas maltophilia_AC--1:evalue_avg=2.2233333333333333e-14:evalue_max=5.35e-14:evalue_min=3.09e-33:evalue_std=2.7870474221536548e-14:evalue_sum=6.67e-14:gapopen_avg=0.0:gapopen_max=0.0:gapopen_min=0.0:gapopen_std=0.0:gapopen_sum=0.0:gtdb_class_counter=:gtdb_domain_counter=:gtdb_family_counter=:gtdb_genus_counter=:gtdb_order_counter=:gtdb_phylum_counter=:gtdb_species_counter=:heptad_counter=MCP-38H--9||MCP-44H--1:lbd_counter=:length_avg=103.66666666666667:length_max=113.0:length_min=99.0:length_std=8.082903768654761:length_sum=311.0:mismatch_avg=53.0:mismatch_max=57.0:mismatch_min=46.0:mismatch_std=6.082762530298219:mismatch_sum=159.0:name=N840097:qcovhsp_avg=98.26666666666667:qcovhsp_max=100.0:qcovhsp_min=95.8:qcovhsp_std=2.1939310229205797:qcovhsp_sum=294.8:qend_avg=104.33333333333333:qend_max=114.0:qend_min=99.0:qend_std=8.386497083606084:qend_sum=313.0:qstart_avg=1.6666666666666667:qstart_max=2.0:qstart_min=1.0:qstart_std=0.5773502691896257:qstart_sum=5.0:ref_name_counter=GB_GCA_003164305.1_protein.faa_PLSZ01000075.1_4@PF00015_full_PFAM.394.555--2||GB_GCA_016793165.1_protein.faa_JAEULA010000008.1_205@PF00015_full_PFAM.525.687--1:scovhsp_avg=64.26666666666667:scovhsp_max=69.8:scovhsp_min=61.5:scovhsp_std=4.792007234273892:scovhsp_sum=192.8:send_avg=144.33333333333334:send_max=148.0:send_min=137.0:send_std=6.350852961085883:send_sum=433.0:sstart_avg=41.666666666666664:sstart_max=50.0:sstart_min=25.0:sstart_std=14.433756729740644:sstart_sum=125.0],7f004ee4-035b-43a2-8938-ad34093e57a2_3@MCPsignal.514.633:0.0227037[&&NHX:Sample=rhizpot1:Type=capture:capture_class=c__Alphaproteobacteria:capture_domain=d__Bacteria:capture_family=f__Azospirillaceae:capture_genus=g__Azospirillum:capture_order=o__Azospirillales:capture_phylum=p__Proteobacteria:capture_species=s__Azospirillum thiophilum:heptad=MCP-38H])0.776:0.0045443[&&NHX:Sample_counter=rhizpot1--5||rhizpot2--1||rhizpot3--5:Type_counter=capture--11:besthit_avg=48.36666666666667:besthit_max=59.3:besthit_min=42.4:besthit_std=9.48173683105228:besthit_sum=145.1:bitscore_avg=82.23333333333333:bitscore_max=115.0:bitscore_min=65.1:bitscore_std=28.38667527790695:bitscore_sum=246.7:capture_class_counter=c__Alphaproteobacteria--4||c__Gammaproteobacteria--4||c__Holophagae--1||c__Synergistia--2:capture_domain_counter=d__Bacteria--11:capture_family_counter=f__Aminobacteriaceae--2||f__Azospirillaceae--1||f__Beijerinckiaceae--2||f__Devosiaceae--1||f__Holophagaceae--1||f__Pseudomonadaceae--2||f__Rhodocyclaceae--1||f__Xanthomonadaceae--1:capture_genus_counter=g__Azonexus--1||g__Azospirillum--1||g__Devosia_A--1||g__Geothrix--1||g__JAAYOR01--2||g__Methylobacterium--2||g__Pseudomonas_E--2||g__Stenotrophomonas--1:capture_order_counter=o__Azospirillales--1||o__Burkholderiales--1||o__Holophagales--1||o__Pseudomonadales--2||o__Rhizobiales--3||o__Synergistales--2||o__Xanthomonadales--1:capture_phylum_counter=p__Acidobacteriota--1||p__Proteobacteria--8||p__Synergistota--2:capture_species_counter=s__Azonexus sp002345845--1||s__Azospirillum thiophilum--1||s__Devosia_A sp017307495--1||s__Geothrix sp903840385--1||s__JAAYOR01 sp012520235--2||s__Methylobacterium sp011043735--1||s__Methylobacterium tarhaniae--1||s__Pseudomonas_E sp009799925--2||s__Stenotrophomonas maltophilia_AC--1:evalue_avg=2.2233333333333333e-14:evalue_max=5.35e-14:evalue_min=3.09e-33:evalue_std=2.7870474221536548e-14:evalue_sum=6.67e-14:gapopen_avg=0.0:gapopen_max=0.0:gapopen_min=0.0:gapopen_std=0.0:gapopen_sum=0.0:gtdb_class_counter=:gtdb_domain_counter=:gtdb_family_counter=:gtdb_genus_counter=:gtdb_order_counter=:gtdb_phylum_counter=:gtdb_species_counter=:heptad_counter=MCP-38H--10||MCP-44H--1:lbd_counter=:length_avg=103.66666666666667:length_max=113.0:length_min=99.0:length_std=8.082903768654761:length_sum=311.0:mismatch_avg=53.0:mismatch_max=57.0:mismatch_min=46.0:mismatch_std=6.082762530298219:mismatch_sum=159.0:name=N840099:qcovhsp_avg=98.26666666666667:qcovhsp_max=100.0:qcovhsp_min=95.8:qcovhsp_std=2.1939310229205797:qcovhsp_sum=294.8:qend_avg=104.33333333333333:qend_max=114.0:qend_min=99.0:qend_std=8.386497083606084:qend_sum=313.0:qstart_avg=1.6666666666666667:qstart_max=2.0:qstart_min=1.0:qstart_std=0.5773502691896257:qstart_sum=5.0:ref_name_counter=GB_GCA_003164305.1_protein.faa_PLSZ01000075.1_4@PF00015_full_PFAM.394.555--2||GB_GCA_016793165.1_protein.faa_JAEULA010000008.1_205@PF00015_full_PFAM.525.687--1:scovhsp_avg=64.26666666666667:scovhsp_max=69.8:scovhsp_min=61.5:scovhsp_std=4.792007234273892:scovhsp_sum=192.8:send_avg=144.33333333333334:send_max=148.0:send_min=137.0:send_std=6.350852961085883:send_sum=433.0:sstart_avg=41.666666666666664:sstart_max=50.0:sstart_min=25.0:sstart_std=14.433756729740644:sstart_sum=125.0],aacd865a-e866-4a8c-bfac-5defe8b11b39_5@MCPsignal.69.170:0.00729136[&&NHX:Sample=rhizpot1:Type=capture:capture_class=c__Alphaproteobacteria:capture_domain=d__Bacteria:capture_family=f__Azospirillaceae:capture_genus=g__Azospirillum:capture_order=o__Azospirillales:capture_phylum=p__Proteobacteria:capture_species=s__Azospirillum thiophilum:heptad=MCP-38H])0.803:0.00469871[&&NHX:Sample_counter=rhizpot1--6||rhizpot2--1||rhizpot3--5:Type_counter=capture--12:besthit_avg=48.36666666666667:besthit_max=59.3:besthit_min=42.4:besthit_std=9.48173683105228:besthit_sum=145.1:bitscore_avg=82.23333333333333:bitscore_max=115.0:bitscore_min=65.1:bitscore_std=28.38667527790695:bitscore_sum=246.7:capture_class_counter=c__Alphaproteobacteria--5||c__Gammaproteobacteria--4||c__Holophagae--1||c__Synergistia--2:capture_domain_counter=d__Bacteria--12:capture_family_counter=f__Aminobacteriaceae--2||f__Azospirillaceae--2||f__Beijerinckiaceae--2||f__Devosiaceae--1||f__Holophagaceae--1||f__Pseudomonadaceae--2||f__Rhodocyclaceae--1||f__Xanthomonadaceae--1:capture_genus_counter=g__Azonexus--1||g__Azospirillum--2||g__Devosia_A--1||g__Geothrix--1||g__JAAYOR01--2||g__Methylobacterium--2||g__Pseudomonas_E--2||g__Stenotrophomonas--1:capture_order_counter=o__Azospirillales--2||o__Burkholderiales--1||o__Holophagales--1||o__Pseudomonadales--2||o__Rhizobiales--3||o__Synergistales--2||o__Xanthomonadales--1:capture_phylum_counter=p__Acidobacteriota--1||p__Proteobacteria--9||p__Synergistota--2:capture_species_counter=s__Azonexus sp002345845--1||s__Azospirillum thiophilum--2||s__Devosia_A sp017307495--1||s__Geothrix sp903840385--1||s__JAAYOR01 sp012520235--2||s__Methylobacterium sp011043735--1||s__Methylobacterium tarhaniae--1||s__Pseudomonas_E sp009799925--2||s__Stenotrophomonas maltophilia_AC--1:evalue_avg=2.2233333333333333e-14:evalue_max=5.35e-14:evalue_min=3.09e-33:evalue_std=2.7870474221536548e-14:evalue_sum=6.67e-14:gapopen_avg=0.0:gapopen_max=0.0:gapopen_min=0.0:gapopen_std=0.0:gapopen_sum=0.0:gtdb_class_counter=:gtdb_domain_counter=:gtdb_family_counter=:gtdb_genus_counter=:gtdb_order_counter=:gtdb_phylum_counter=:gtdb_species_counter=:heptad_counter=MCP-38H--11||MCP-44H--1:lbd_counter=:length_avg=103.66666666666667:length_max=113.0:length_min=99.0:length_std=8.082903768654761:length_sum=311.0:mismatch_avg=53.0:mismatch_max=57.0:mismatch_min=46.0:mismatch_std=6.082762530298219:mismatch_sum=159.0:name=N840101:qcovhsp_avg=98.26666666666667:qcovhsp_max=100.0:qcovhsp_min=95.8:qcovhsp_std=2.1939310229205797:qcovhsp_sum=294.8:qend_avg=104.33333333333333:qend_max=114.0:qend_min=99.0:qend_std=8.386497083606084:qend_sum=313.0:qstart_avg=1.6666666666666667:qstart_max=2.0:qstart_min=1.0:qstart_std=0.5773502691896257:qstart_sum=5.0:ref_name_counter=GB_GCA_003164305.1_protein.faa_PLSZ01000075.1_4@PF00015_full_PFAM.394.555--2||GB_GCA_016793165.1_protein.faa_JAEULA010000008.1_205@PF00015_full_PFAM.525.687--1:scovhsp_avg=64.26666666666667:scovhsp_max=69.8:scovhsp_min=61.5:scovhsp_std=4.792007234273892:scovhsp_sum=192.8:send_avg=144.33333333333334:send_max=148.0:send_min=137.0:send_std=6.350852961085883:send_sum=433.0:sstart_avg=41.666666666666664:sstart_max=50.0:sstart_min=25.0:sstart_std=14.433756729740644:sstart_sum=125.0],(((e33f3e86-7ed7-4f6d-826c-f8b008b67bfa_5@MCPsignal.445.590:0.0107651[&&NHX:Sample=rhizpot3:Type=capture:capture_class=c__Alphaproteobacteria:capture_domain=d__Bacteria:capture_family=f__Emcibacteraceae:capture_genus=g__Emcibacter:capture_order=o__Sphingomonadales:capture_phylum=p__Proteobacteria:capture_species=s__Emcibacter nanhaiensis:heptad=MCP-38H],(ddaf84c3-d5ff-4363-a7e9-7121e8228555_1@MCPsignal.176.281:0.00739532[&&NHX:Sample=rhizpot1:Type=capture:capture_class=c__UBA1135:capture_domain=d__Bacteria:capture_family=f__GCA-002686595:capture_genus=g__F1-120-MAGs118:capture_order=o__UBA1135:capture_phylum=p__Planctomycetota:capture_species=s__F1-120-MAGs118 sp903892045:heptad=MCP-38H],ad0e6eb5-1228-4fae-bfef-7b0e84a641e8_3@MCPsignal.190.333:5e-09[&&NHX:Sample=rhizpot1:Type=capture:capture_class=c__Gammaproteobacteria:capture_domain=d__Bacteria:capture_family=f__Enterobacteriaceae:capture_genus=g__Erwinia:capture_order=o__Enterobacterales:capture_phylum=p__Proteobacteria:capture_species=s__Erwinia sp900068895:heptad=MCP-38H])0.966:0.0224087[&&NHX:Sample_counter=rhizpot1--2:Type_counter=capture--2:capture_class_counter=c__Gammaproteobacteria--1||c__UBA1135--1:capture_domain_counter=d__Bacteria--2:capture_family_counter=f__Enterobacteriaceae--1||f__GCA-002686595--1:capture_genus_counter=g__Erwinia--1||g__F1-120-MAGs118--1:capture_order_counter=o__Enterobacterales--1||o__UBA1135--1:capture_phylum_counter=p__Planctomycetota--1||p__Proteobacteria--1:capture_species_counter=s__Erwinia sp900068895--1||s__F1-120-MAGs118 sp903892045--1:gtdb_class_counter=:gtdb_domain_counter=:gtdb_family_counter=:gtdb_genus_counter=:gtdb_order_counter=:gtdb_phylum_counter=:gtdb_species_counter=:heptad_counter=MCP-38H--2:lbd_counter=:name=N840105:ref_name_counter=])0:5e-09[&&NHX:Sample_counter=rhizpot1--2||rhizpot3--1:Type_counter=capture--3:capture_class_counter=c__Alphaproteobacteria--1||c__Gammaproteobacteria--1||c__UBA1135--1:capture_domain_counter=d__Bacteria--3:capture_family_counter=f__Emcibacteraceae--1||f__Enterobacteriaceae--1||f__GCA-002686595--1:capture_genus_counter=g__Emcibacter--1||g__Erwinia--1||g__F1-120-MAGs118--1:capture_order_counter=o__Enterobacterales--1||o__Sphingomonadales--1||o__UBA1135--1:capture_phylum_counter=p__Planctomycetota--1||p__Proteobacteria--2:capture_species_counter=s__Emcibacter nanhaiensis--1||s__Erwinia sp900068895--1||s__F1-120-MAGs118 sp903892045--1:gtdb_class_counter=:gtdb_domain_counter=:gtdb_family_counter=:gtdb_genus_counter=:gtdb_order_counter=:gtdb_phylum_counter=:gtdb_species_counter=:heptad_counter=MCP-38H--3:lbd_counter=:name=N840106:ref_name_counter=],(ad1774ba-3e2f-4236-a0ce-c3ce413b5642_5@MCPsignal.279.428:5e-09[&&NHX:Sample=rhizpot3:Type=capture:capture_class=c__Alphaproteobacteria:capture_domain=d__Bacteria:capture_family=f__Beijerinckiaceae:capture_genus=g__Methylobacterium:capture_order=o__Rhizobiales:capture_phylum=p__Proteobacteria:capture_species=s__Methylobacterium tarhaniae:heptad=MCP-38H],(((777d2914-18d2-450f-9be0-aa2bbe4e7f9b_5@MCPsignal.226.358:0.0127378[&&NHX:Sample=rhizpot1:Type=capture:capture_class=c__Alphaproteobacteria:capture_domain=d__Bacteria:capture_family=f__Azospirillaceae:capture_genus=g__Azospirillum:capture_order=o__Azospirillales:capture_phylum=p__Proteobacteria:capture_species=s__Azospirillum thiophilum:heptad=MCP-38H],317a71a4-cc8f-4999-b713-8221ab9b26d0_5@MCPsignal.231.347:0.00708286[&&NHX:Sample=rhizpot3:Type=capture:besthit=69.9:bitscore=134.0:capture_class=c__Alphaproteobacteria:capture_domain=d__Bacteria:capture_family=f__Sphingomonadaceae:capture_genus=g__Sphingomonas:capture_order=o__Sphingomonadales:capture_phylum=p__Proteobacteria:capture_species=s__Sphingomonas sp016107325:evalue=1.66e-40:gapopen=0.0:heptad=MCP-38H:length=113.0:mismatch=34.0:qcovhsp=97.4:qend=116.0:qstart=4.0:ref_name=RS_GCF_017876095.1_protein.faa_NZ_JAGINM010000041.1_5@PF00015_full_PFAM.267.456:scovhsp=59.8:send=114.0:sstart=2.0])0:5e-09[&&NHX:Sample_counter=rhizpot1--1||rhizpot3--1:Type_counter=capture--2:besthit_avg=69.9:besthit_max=69.9:besthit_min=69.9:besthit_std=0:besthit_sum=69.9:bitscore_avg=134.0:bitscore_max=134.0:bitscore_min=134.0:bitscore_std=0:bitscore_sum=134.0:capture_class_counter=c__Alphaproteobacteria--2:capture_domain_counter=d__Bacteria--2:capture_family_counter=f__Azospirillaceae--1||f__Sphingomonadaceae--1:capture_genus_counter=g__Azospirillum--1||g__Sphingomonas--1:capture_order_counter=o__Azospirillales--1||o__Sphingomonadales--1:capture_phylum_counter=p__Proteobacteria--2:capture_species_counter=s__Azospirillum thiophilum--1||s__Sphingomonas sp016107325--1:evalue_avg=1.66e-40:evalue_max=1.66e-40:evalue_min=1.66e-40:evalue_std=0:evalue_sum=1.66e-40:gapopen_avg=0.0:gapopen_max=0.0:gapopen_min=0.0:gapopen_std=0:gapopen_sum=0.0:gtdb_class_counter=:gtdb_domain_counter=:gtdb_family_counter=:gtdb_genus_counter=:gtdb_order_counter=:gtdb_phylum_counter=:gtdb_species_counter=:heptad_counter=MCP-38H--2:lbd_counter=:length_avg=113.0:length_max=113.0:length_min=113.0:length_std=0:length_sum=113.0:mismatch_avg=34.0:mismatch_max=34.0:mismatch_min=34.0:mismatch_std=0:mismatch_sum=34.0:name=N840110:qcovhsp_avg=97.4:qcovhsp_max=97.4:qcovhsp_min=97.4:qcovhsp_std=0:qcovhsp_sum=97.4:qend_avg=116.0:qend_max=116.0:qend_min=116.0:qend_std=0:qend_sum=116.0:qstart_avg=4.0:qstart_max=4.0:qstart_min=4.0:qstart_std=0:qstart_sum=4.0:ref_name_counter=RS_GCF_017876095.1_protein.faa_NZ_JAGINM010000041.1_5@PF00015_full_PFAM.267.456--1:scovhsp_avg=59.8:scovhsp_max=59.8:scovhsp_min=59.8:scovhsp_std=0:scovhsp_sum=59.8:send_avg=114.0:send_max=114.0:send_min=114.0:send_std=0:send_sum=114.0:sstart_avg=2.0:sstart_max=2.0:sstart_min=2.0:sstart_std=0:sstart_sum=2.0],aa3d05ab-330b-4dbb-b667-47cdb1b44373_1@MCPsignal.239.392:5e-09[&&NHX:Sample=rhizpot3:Type=capture:capture_class=c__Gammaproteobacteria:capture_domain=d__Bacteria:capture_family=f__Rhodocyclaceae:capture_genus=g__Azonexus:capture_order=o__Burkholderiales:capture_phylum=p__Proteobacteria:capture_species=s__Azonexus sp002345845:heptad=MCP-38H])0.91:0.00500775[&&NHX:Sample_counter=rhizpot1--1||rhizpot3--2:Type_counter=capture--3:besthit_avg=69.9:besthit_max=69.9:besthit_min=69.9:besthit_std=0:besthit_sum=69.9:bitscore_avg=134.0:bitscore_max=134.0:bitscore_min=134.0:bitscore_std=0:bitscore_sum=134.0:capture_class_counter=c__Alphaproteobacteria--2||c__Gammaproteobacteria--1:capture_domain_counter=d__Bacteria--3:capture_family_counter=f__Azospirillaceae--1||f__Rhodocyclaceae--1||f__Sphingomonadaceae--1:capture_genus_counter=g__Azonexus--1||g__Azospirillum--1||g__Sphingomonas--1:capture_order_counter=o__Azospirillales--1||o__Burkholderiales--1||o__Sphingomonadales--1:capture_phylum_counter=p__Proteobacteria--3:capture_species_counter=s__Azonexus sp002345845--1||s__Azospirillum thiophilum--1||s__Sphingomonas sp016107325--1:evalue_avg=1.66e-40:evalue_max=1.66e-40:evalue_min=1.66e-40:evalue_std=0:evalue_sum=1.66e-40:gapopen_avg=0.0:gapopen_max=0.0:gapopen_min=0.0:gapopen_std=0:gapopen_sum=0.0:gtdb_class_counter=:gtdb_domain_counter=:gtdb_family_counter=:gtdb_genus_counter=:gtdb_order_counter=:gtdb_phylum_counter=:gtdb_species_counter=:heptad_counter=MCP-38H--3:lbd_counter=:length_avg=113.0:length_max=113.0:length_min=113.0:length_std=0:length_sum=113.0:mismatch_avg=34.0:mismatch_max=34.0:mismatch_min=34.0:mismatch_std=0:mismatch_sum=34.0:name=N840112:qcovhsp_avg=97.4:qcovhsp_max=97.4:qcovhsp_min=97.4:qcovhsp_std=0:qcovhsp_sum=97.4:qend_avg=116.0:qend_max=116.0:qend_min=116.0:qend_std=0:qend_sum=116.0:qstart_avg=4.0:qstart_max=4.0:qstart_min=4.0:qstart_std=0:qstart_sum=4.0:ref_name_counter=RS_GCF_017876095.1_protein.faa_NZ_JAGINM010000041.1_5@PF00015_full_PFAM.267.456--1:scovhsp_avg=59.8:scovhsp_max=59.8:scovhsp_min=59.8:scovhsp_std=0:scovhsp_sum=59.8:send_avg=114.0:send_max=114.0:send_min=114.0:send_std=0:send_sum=114.0:sstart_avg=2.0:sstart_max=2.0:sstart_min=2.0:sstart_std=0:sstart_sum=2.0],9bb891c7-9097-55af-8a8d-1868f0acfff4_1@MCPsignal.110.234:5e-09[&&NHX:Sample=rhizpot1:Type=capture:capture_class=c__Bacilli:capture_domain=d__Bacteria:capture_family=f__Paenibacillaceae:capture_genus=g__Paenibacillus_D:capture_order=o__Paenibacillales:capture_phylum=p__Firmicutes:capture_species=s__Paenibacillus_D sp016424485:heptad=MCP-38H])0:5e-09[&&NHX:Sample_counter=rhizpot1--2||rhizpot3--2:Type_counter=capture--4:besthit_avg=69.9:besthit_max=69.9:besthit_min=69.9:besthit_std=0:besthit_sum=69.9:bitscore_avg=134.0:bitscore_max=134.0:bitscore_min=134.0:bitscore_std=0:bitscore_sum=134.0:capture_class_counter=c__Alphaproteobacteria--2||c__Bacilli--1||c__Gammaproteobacteria--1:capture_domain_counter=d__Bacteria--4:capture_family_counter=f__Azospirillaceae--1||f__Paenibacillaceae--1||f__Rhodocyclaceae--1||f__Sphingomonadaceae--1:capture_genus_counter=g__Azonexus--1||g__Azospirillum--1||g__Paenibacillus_D--1||g__Sphingomonas--1:capture_order_counter=o__Azospirillales--1||o__Burkholderiales--1||o__Paenibacillales--1||o__Sphingomonadales--1:capture_phylum_counter=p__Firmicutes--1||p__Proteobacteria--3:capture_species_counter=s__Azonexus sp002345845--1||s__Azospirillum thiophilum--1||s__Paenibacillus_D sp016424485--1||s__Sphingomonas sp016107325--1:evalue_avg=1.66e-40:evalue_max=1.66e-40:evalue_min=1.66e-40:evalue_std=0:evalue_sum=1.66e-40:gapopen_avg=0.0:gapopen_max=0.0:gapopen_min=0.0:gapopen_std=0:gapopen_sum=0.0:gtdb_class_counter=:gtdb_domain_counter=:gtdb_family_counter=:gtdb_genus_counter=:gtdb_order_counter=:gtdb_phylum_counter=:gtdb_species_counter=:heptad_counter=MCP-38H--4:lbd_counter=:length_avg=113.0:length_max=113.0:length_min=113.0:length_std=0:length_sum=113.0:mismatch_avg=34.0:mismatch_max=34.0:mismatch_min=34.0:mismatch_std=0:mismatch_sum=34.0:name=N840114:qcovhsp_avg=97.4:qcovhsp_max=97.4:qcovhsp_min=97.4:qcovhsp_std=0:qcovhsp_sum=97.4:qend_avg=116.0:qend_max=116.0:qend_min=116.0:qend_std=0:qend_sum=116.0:qstart_avg=4.0:qstart_max=4.0:qstart_min=4.0:qstart_std=0:qstart_sum=4.0:ref_name_counter=RS_GCF_017876095.1_protein.faa_NZ_JAGINM010000041.1_5@PF00015_full_PFAM.267.456--1:scovhsp_avg=59.8:scovhsp_max=59.8:scovhsp_min=59.8:scovhsp_std=0:scovhsp_sum=59.8:send_avg=114.0:send_max=114.0:send_min=114.0:send_std=0:send_sum=114.0:sstart_avg=2.0:sstart_max=2.0:sstart_min=2.0:sstart_std=0:sstart_sum=2.0])0:5e-09[&&NHX:Sample_counter=rhizpot1--2||rhizpot3--3:Type_counter=capture--5:besthit_avg=69.9:besthit_max=69.9:besthit_min=69.9:besthit_std=0:besthit_sum=69.9:bitscore_avg=134.0:bitscore_max=134.0:bitscore_min=134.0:bitscore_std=0:bitscore_sum=134.0:capture_class_counter=c__Alphaproteobacteria--3||c__Bacilli--1||c__Gammaproteobacteria--1:capture_domain_counter=d__Bacteria--5:capture_family_counter=f__Azospirillaceae--1||f__Beijerinckiaceae--1||f__Paenibacillaceae--1||f__Rhodocyclaceae--1||f__Sphingomonadaceae--1:capture_genus_counter=g__Azonexus--1||g__Azospirillum--1||g__Methylobacterium--1||g__Paenibacillus_D--1||g__Sphingomonas--1:capture_order_counter=o__Azospirillales--1||o__Burkholderiales--1||o__Paenibacillales--1||o__Rhizobiales--1||o__Sphingomonadales--1:capture_phylum_counter=p__Firmicutes--1||p__Proteobacteria--4:capture_species_counter=s__Azonexus sp002345845--1||s__Azospirillum thiophilum--1||s__Methylobacterium tarhaniae--1||s__Paenibacillus_D sp016424485--1||s__Sphingomonas sp016107325--1:evalue_avg=1.66e-40:evalue_max=1.66e-40:evalue_min=1.66e-40:evalue_std=0:evalue_sum=1.66e-40:gapopen_avg=0.0:gapopen_max=0.0:gapopen_min=0.0:gapopen_std=0:gapopen_sum=0.0:gtdb_class_counter=:gtdb_domain_counter=:gtdb_family_counter=:gtdb_genus_counter=:gtdb_order_counter=:gtdb_phylum_counter=:gtdb_species_counter=:heptad_counter=MCP-38H--5:lbd_counter=:length_avg=113.0:length_max=113.0:length_min=113.0:length_std=0:length_sum=113.0:mismatch_avg=34.0:mismatch_max=34.0:mismatch_min=34.0:mismatch_std=0:mismatch_sum=34.0:name=N840115:qcovhsp_avg=97.4:qcovhsp_max=97.4:qcovhsp_min=97.4:qcovhsp_std=0:qcovhsp_sum=97.4:qend_avg=116.0:qend_max=116.0:qend_min=116.0:qend_std=0:qend_sum=116.0:qstart_avg=4.0:qstart_max=4.0:qstart_min=4.0:qstart_std=0:qstart_sum=4.0:ref_name_counter=RS_GCF_017876095.1_protein.faa_NZ_JAGINM010000041.1_5@PF00015_full_PFAM.267.456--1:scovhsp_avg=59.8:scovhsp_max=59.8:scovhsp_min=59.8:scovhsp_std=0:scovhsp_sum=59.8:send_avg=114.0:send_max=114.0:send_min=114.0:send_std=0:send_sum=114.0:sstart_avg=2.0:sstart_max=2.0:sstart_min=2.0:sstart_std=0:sstart_sum=2.0])0.854:0.00678042[&&NHX:Sample_counter=rhizpot1--4||rhizpot3--4:Type_counter=capture--8:besthit_avg=69.9:besthit_max=69.9:besthit_min=69.9:besthit_std=0:besthit_sum=69.9:bitscore_avg=134.0:bitscore_max=134.0:bitscore_min=134.0:bitscore_std=0:bitscore_sum=134.0:capture_class_counter=c__Alphaproteobacteria--4||c__Bacilli--1||c__Gammaproteobacteria--2||c__UBA1135--1:capture_domain_counter=d__Bacteria--8:capture_family_counter=f__Azospirillaceae--1||f__Beijerinckiaceae--1||f__Emcibacteraceae--1||f__Enterobacteriaceae--1||f__GCA-002686595--1||f__Paenibacillaceae--1||f__Rhodocyclaceae--1||f__Sphingomonadaceae--1:capture_genus_counter=g__Azonexus--1||g__Azospirillum--1||g__Emcibacter--1||g__Erwinia--1||g__F1-120-MAGs118--1||g__Methylobacterium--1||g__Paenibacillus_D--1||g__Sphingomonas--1:capture_order_counter=o__Azospirillales--1||o__Burkholderiales--1||o__Enterobacterales--1||o__Paenibacillales--1||o__Rhizobiales--1||o__Sphingomonadales--2||o__UBA1135--1:capture_phylum_counter=p__Firmicutes--1||p__Planctomycetota--1||p__Proteobacteria--6:capture_species_counter=s__Azonexus sp002345845--1||s__Azospirillum thiophilum--1||s__Emcibacter nanhaiensis--1||s__Erwinia sp900068895--1||s__F1-120-MAGs118 sp903892045--1||s__Methylobacterium tarhaniae--1||s__Paenibacillus_D sp016424485--1||s__Sphingomonas sp016107325--1:evalue_avg=1.66e-40:evalue_max=1.66e-40:evalue_min=1.66e-40:evalue_std=0:evalue_sum=1.66e-40:gapopen_avg=0.0:gapopen_max=0.0:gapopen_min=0.0:gapopen_std=0:gapopen_sum=0.0:gtdb_class_counter=:gtdb_domain_counter=:gtdb_family_counter=:gtdb_genus_counter=:gtdb_order_counter=:gtdb_phylum_counter=:gtdb_species_counter=:heptad_counter=MCP-38H--8:lbd_counter=:length_avg=113.0:length_max=113.0:length_min=113.0:length_std=0:length_sum=113.0:mismatch_avg=34.0:mismatch_max=34.0:mismatch_min=34.0:mismatch_std=0:mismatch_sum=34.0:name=N840116:qcovhsp_avg=97.4:qcovhsp_max=97.4:qcovhsp_min=97.4:qcovhsp_std=0:qcovhsp_sum=97.4:qend_avg=116.0:qend_max=116.0:qend_min=116.0:qend_std=0:qend_sum=116.0:qstart_avg=4.0:qstart_max=4.0:qstart_min=4.0:qstart_std=0:qstart_sum=4.0:ref_name_counter=RS_GCF_017876095.1_protein.faa_NZ_JAGINM010000041.1_5@PF00015_full_PFAM.267.456--1:scovhsp_avg=59.8:scovhsp_max=59.8:scovhsp_min=59.8:scovhsp_std=0:scovhsp_sum=59.8:send_avg=114.0:send_max=114.0:send_min=114.0:send_std=0:send_sum=114.0:sstart_avg=2.0:sstart_max=2.0:sstart_min=2.0:sstart_std=0:sstart_sum=2.0],(b160f035-1450-4e76-a318-f4a457569c2f_6@MCPsignal.546.646:0.00717697[&&NHX:Sample=rhizpot3:Type=capture:besthit=55.1:bitscore=90.1:capture_class=c__Anaeroferrophillalia:capture_domain=d__Bacteria:capture_family=f__JAADEO01:capture_genus=g__DSCM01:capture_order=o__Anaeroferrophillales:capture_phylum=p__Desulfobacterota_C:capture_species=s__DSCM01 sp016938065:evalue=1.47e-23:gapopen=0.0:heptad=MCP-38H:length=98.0:mismatch=44.0:qcovhsp=98.0:qend=98.0:qstart=1.0:ref_name=RS_GCF_002844375.1_protein.faa_NZ_CP024199.1_1751@PF00015_full_PFAM.530.707:scovhsp=55.4:send=142.0:sstart=45.0],(530796a8-ad03-5778-b09a-3266f4bbcefd_1@MCPsignal.53.169:1e-08[&&NHX:Sample=rhizpot1:Type=capture:besthit=60.3:bitscore=122.0:capture_class=c__Alphaproteobacteria:capture_domain=d__Bacteria:capture_family=f__Azospirillaceae:capture_genus=g__Azospirillum:capture_order=o__Azospirillales:capture_phylum=p__Proteobacteria:capture_species=s__Azospirillum thiophilum:evalue=1.15e-35:gapopen=0.0:heptad=MCP-38H:length=116.0:mismatch=46.0:qcovhsp=100.0:qend=116.0:qstart=1.0:ref_name=RS_GCF_017876095.1_protein.faa_NZ_JAGINM010000041.1_5@PF00015_full_PFAM.267.456:scovhsp=61.4:send=151.0:sstart=36.0],b46c465e-f490-4887-82a5-6f2a73e7c786_6@MCPsignal.26.92:0.623803[&&NHX:Sample=rhiztom3:Type=capture:capture_class=c__Alphaproteobacteria:capture_domain=d__Bacteria:capture_family=f__Ferrovibrionaceae:capture_genus=g__JAFKFH01:capture_order=o__Ferrovibrionales:capture_phylum=p__Proteobacteria:capture_species=s__JAFKFH01 sp017307375:heptad=MCP-38H])0.522:0.00722175[&&NHX:Sample_counter=rhizpot1--1||rhiztom3--1:Type_counter=capture--2:besthit_avg=60.3:besthit_max=60.3:besthit_min=60.3:besthit_std=0:besthit_sum=60.3:bitscore_avg=122.0:bitscore_max=122.0:bitscore_min=122.0:bitscore_std=0:bitscore_sum=122.0:capture_class_counter=c__Alphaproteobacteria--2:capture_domain_counter=d__Bacteria--2:capture_family_counter=f__Azospirillaceae--1||f__Ferrovibrionaceae--1:capture_genus_counter=g__Azospirillum--1||g__JAFKFH01--1:capture_order_counter=o__Azospirillales--1||o__Ferrovibrionales--1:capture_phylum_counter=p__Proteobacteria--2:capture_species_counter=s__Azospirillum thiophilum--1||s__JAFKFH01 sp017307375--1:evalue_avg=1.15e-35:evalue_max=1.15e-35:evalue_min=1.15e-35:evalue_std=0:evalue_sum=1.15e-35:gapopen_avg=0.0:gapopen_max=0.0:gapopen_min=0.0:gapopen_std=0:gapopen_sum=0.0:gtdb_class_counter=:gtdb_domain_counter=:gtdb_family_counter=:gtdb_genus_counter=:gtdb_order_counter=:gtdb_phylum_counter=:gtdb_species_counter=:heptad_counter=MCP-38H--2:lbd_counter=:length_avg=116.0:length_max=116.0:length_min=116.0:length_std=0:length_sum=116.0:mismatch_avg=46.0:mismatch_max=46.0:mismatch_min=46.0:mismatch_std=0:mismatch_sum=46.0:name=N840120:qcovhsp_avg=100.0:qcovhsp_max=100.0:qcovhsp_min=100.0:qcovhsp_std=0:qcovhsp_sum=100.0:qend_avg=116.0:qend_max=116.0:qend_min=116.0:qend_std=0:qend_sum=116.0:qstart_avg=1.0:qstart_max=1.0:qstart_min=1.0:qstart_std=0:qstart_sum=1.0:ref_name_counter=RS_GCF_017876095.1_protein.faa_NZ_JAGINM010000041.1_5@PF00015_full_PFAM.267.456--1:scovhsp_avg=61.4:scovhsp_max=61.4:scovhsp_min=61.4:scovhsp_std=0:scovhsp_sum=61.4:send_avg=151.0:send_max=151.0:send_min=151.0:send_std=0:send_sum=151.0:sstart_avg=36.0:sstart_max=36.0:sstart_min=36.0:sstart_std=0:sstart_sum=36.0])0.903:0.0145563[&&NHX:Sample_counter=rhizpot1--1||rhizpot3--1||rhiztom3--1:Type_counter=capture--3:besthit_avg=57.7:besthit_max=60.3:besthit_min=55.1:besthit_std=3.6769552621700443:besthit_sum=115.4:bitscore_avg=106.05:bitscore_max=122.0:bitscore_min=90.1:bitscore_std=22.55670631985087:bitscore_sum=212.1:capture_class_counter=c__Alphaproteobacteria--2||c__Anaeroferrophillalia--1:capture_domain_counter=d__Bacteria--3:capture_family_counter=f__Azospirillaceae--1||f__Ferrovibrionaceae--1||f__JAADEO01--1:capture_genus_counter=g__Azospirillum--1||g__DSCM01--1||g__JAFKFH01--1:capture_order_counter=o__Anaeroferrophillales--1||o__Azospirillales--1||o__Ferrovibrionales--1:capture_phylum_counter=p__Desulfobacterota_C--1||p__Proteobacteria--2:capture_species_counter=s__Azospirillum thiophilum--1||s__DSCM01 sp016938065--1||s__JAFKFH01 sp017307375--1:evalue_avg=7.350000000005749e-24:evalue_max=1.47e-23:evalue_min=1.15e-35:evalue_std=1.0394469683434116e-23:evalue_sum=1.4700000000011498e-23:gapopen_avg=0.0:gapopen_max=0.0:gapopen_min=0.0:gapopen_std=0.0:gapopen_sum=0.0:gtdb_class_counter=:gtdb_domain_counter=:gtdb_family_counter=:gtdb_genus_counter=:gtdb_order_counter=:gtdb_phylum_counter=:gtdb_species_counter=:heptad_counter=MCP-38H--3:lbd_counter=:length_avg=107.0:length_max=116.0:length_min=98.0:length_std=12.727922061357855:length_sum=214.0:mismatch_avg=45.0:mismatch_max=46.0:mismatch_min=44.0:mismatch_std=1.4142135623730951:mismatch_sum=90.0:name=N840121:qcovhsp_avg=99.0:qcovhsp_max=100.0:qcovhsp_min=98.0:qcovhsp_std=1.4142135623730951:qcovhsp_sum=198.0:qend_avg=107.0:qend_max=116.0:qend_min=98.0:qend_std=12.727922061357855:qend_sum=214.0:qstart_avg=1.0:qstart_max=1.0:qstart_min=1.0:qstart_std=0.0:qstart_sum=2.0:ref_name_counter=RS_GCF_002844375.1_protein.faa_NZ_CP024199.1_1751@PF00015_full_PFAM.530.707--1||RS_GCF_017876095.1_protein.faa_NZ_JAGINM010000041.1_5@PF00015_full_PFAM.267.456--1:scovhsp_avg=58.4:scovhsp_max=61.4:scovhsp_min=55.4:scovhsp_std=4.242640687119285:scovhsp_sum=116.8:send_avg=146.5:send_max=151.0:send_min=142.0:send_std=6.363961030678928:send_sum=293.0:sstart_avg=40.5:sstart_max=45.0:sstart_min=36.0:sstart_std=6.363961030678928:sstart_sum=81.0])0:5e-09[&&NHX:Sample_counter=rhizpot1--5||rhizpot3--5||rhiztom3--1:Type_counter=capture--11:besthit_avg=61.76666666666667:besthit_max=69.9:besthit_min=55.1:besthit_std=7.508217720160583:besthit_sum=185.3:bitscore_avg=115.36666666666667:bitscore_max=134.0:bitscore_min=90.1:bitscore_std=22.689277937680902:bitscore_sum=346.1:capture_class_counter=c__Alphaproteobacteria--6||c__Anaeroferrophillalia--1||c__Bacilli--1||c__Gammaproteobacteria--2||c__UBA1135--1:capture_domain_counter=d__Bacteria--11:capture_family_counter=f__Azospirillaceae--2||f__Beijerinckiaceae--1||f__Emcibacteraceae--1||f__Enterobacteriaceae--1||f__Ferrovibrionaceae--1||f__GCA-002686595--1||f__JAADEO01--1||f__Paenibacillaceae--1||f__Rhodocyclaceae--1||f__Sphingomonadaceae--1:capture_genus_counter=g__Azonexus--1||g__Azospirillum--2||g__DSCM01--1||g__Emcibacter--1||g__Erwinia--1||g__F1-120-MAGs118--1||g__JAFKFH01--1||g__Methylobacterium--1||g__Paenibacillus_D--1||g__Sphingomonas--1:capture_order_counter=o__Anaeroferrophillales--1||o__Azospirillales--2||o__Burkholderiales--1||o__Enterobacterales--1||o__Ferrovibrionales--1||o__Paenibacillales--1||o__Rhizobiales--1||o__Sphingomonadales--2||o__UBA1135--1:capture_phylum_counter=p__Desulfobacterota_C--1||p__Firmicutes--1||p__Planctomycetota--1||p__Proteobacteria--8:capture_species_counter=s__Azonexus sp002345845--1||s__Azospirillum thiophilum--2||s__DSCM01 sp016938065--1||s__Emcibacter nanhaiensis--1||s__Erwinia sp900068895--1||s__F1-120-MAGs118 sp903892045--1||s__JAFKFH01 sp017307375--1||s__Methylobacterium tarhaniae--1||s__Paenibacillus_D sp016424485--1||s__Sphingomonas sp016107325--1:evalue_avg=4.900000000003833e-24:evalue_max=1.47e-23:evalue_min=1.66e-40:evalue_std=8.487048957084178e-24:evalue_sum=1.4700000000011498e-23:gapopen_avg=0.0:gapopen_max=0.0:gapopen_min=0.0:gapopen_std=0.0:gapopen_sum=0.0:gtdb_class_counter=:gtdb_domain_counter=:gtdb_family_counter=:gtdb_genus_counter=:gtdb_order_counter=:gtdb_phylum_counter=:gtdb_species_counter=:heptad_counter=MCP-38H--11:lbd_counter=:length_avg=109.0:length_max=116.0:length_min=98.0:length_std=9.643650760992955:length_sum=327.0:mismatch_avg=41.333333333333336:mismatch_max=46.0:mismatch_min=34.0:mismatch_std=6.429100507328637:mismatch_sum=124.0:name=N840122:qcovhsp_avg=98.46666666666665:qcovhsp_max=100.0:qcovhsp_min=97.4:qcovhsp_std=1.3613718571108069:qcovhsp_sum=295.4:qend_avg=110.0:qend_max=116.0:qend_min=98.0:qend_std=10.392304845413264:qend_sum=330.0:qstart_avg=2.0:qstart_max=4.0:qstart_min=1.0:qstart_std=1.7320508075688772:qstart_sum=6.0:ref_name_counter=RS_GCF_002844375.1_protein.faa_NZ_CP024199.1_1751@PF00015_full_PFAM.530.707--1||RS_GCF_017876095.1_protein.faa_NZ_JAGINM010000041.1_5@PF00015_full_PFAM.267.456--2:scovhsp_avg=58.86666666666667:scovhsp_max=61.4:scovhsp_min=55.4:scovhsp_std=3.1069813860616113:scovhsp_sum=176.6:send_avg=135.66666666666666:send_max=151.0:send_min=114.0:send_std=19.295940851208407:send_sum=407.0:sstart_avg=27.666666666666668:sstart_max=45.0:sstart_min=2.0:sstart_std=22.6789182575654:sstart_sum=83.0])0:5e-09[&&NHX:Sample_counter=rhizpot1--11||rhizpot2--1||rhizpot3--10||rhiztom3--1:Type_counter=capture--23:besthit_avg=55.06666666666666:besthit_max=69.9:besthit_min=42.4:besthit_std=10.600880466577609:besthit_sum=330.4:bitscore_avg=98.80000000000001:bitscore_max=134.0:bitscore_min=65.1:bitscore_std=29.284603463253525:bitscore_sum=592.8000000000001:capture_class_counter=c__Alphaproteobacteria--11||c__Anaeroferrophillalia--1||c__Bacilli--1||c__Gammaproteobacteria--6||c__Holophagae--1||c__Synergistia--2||c__UBA1135--1:capture_domain_counter=d__Bacteria--23:capture_family_counter=f__Aminobacteriaceae--2||f__Azospirillaceae--4||f__Beijerinckiaceae--3||f__Devosiaceae--1||f__Emcibacteraceae--1||f__Enterobacteriaceae--1||f__Ferrovibrionaceae--1||f__GCA-002686595--1||f__Holophagaceae--1||f__JAADEO01--1||f__Paenibacillaceae--1||f__Pseudomonadaceae--2||f__Rhodocyclaceae--2||f__Sphingomonadaceae--1||f__Xanthomonadaceae--1:capture_genus_counter=g__Azonexus--2||g__Azospirillum--4||g__DSCM01--1||g__Devosia_A--1||g__Emcibacter--1||g__Erwinia--1||g__F1-120-MAGs118--1||g__Geothrix--1||g__JAAYOR01--2||g__JAFKFH01--1||g__Methylobacterium--3||g__Paenibacillus_D--1||g__Pseudomonas_E--2||g__Sphingomonas--1||g__Stenotrophomonas--1:capture_order_counter=o__Anaeroferrophillales--1||o__Azospirillales--4||o__Burkholderiales--2||o__Enterobacterales--1||o__Ferrovibrionales--1||o__Holophagales--1||o__Paenibacillales--1||o__Pseudomonadales--2||o__Rhizobiales--4||o__Sphingomonadales--2||o__Synergistales--2||o__UBA1135--1||o__Xanthomonadales--1:capture_phylum_counter=p__Acidobacteriota--1||p__Desulfobacterota_C--1||p__Firmicutes--1||p__Planctomycetota--1||p__Proteobacteria--17||p__Synergistota--2:capture_species_counter=s__Azonexus sp002345845--2||s__Azospirillum thiophilum--4||s__DSCM01 sp016938065--1||s__Devosia_A sp017307495--1||s__Emcibacter nanhaiensis--1||s__Erwinia sp900068895--1||s__F1-120-MAGs118 sp903892045--1||s__Geothrix sp903840385--1||s__JAAYOR01 sp012520235--2||s__JAFKFH01 sp017307375--1||s__Methylobacterium sp011043735--1||s__Methylobacterium tarhaniae--2||s__Paenibacillus_D sp016424485--1||s__Pseudomonas_E sp009799925--2||s__Sphingomonas sp016107325--1||s__Stenotrophomonas maltophilia_AC--1:evalue_avg=1.1116666669116667e-14:evalue_max=5.35e-14:evalue_min=1.66e-40:evalue_std=2.142432418073673e-14:evalue_sum=6.67000000147e-14:gapopen_avg=0.0:gapopen_max=0.0:gapopen_min=0.0:gapopen_std=0.0:gapopen_sum=0.0:gtdb_class_counter=:gtdb_domain_counter=:gtdb_family_counter=:gtdb_genus_counter=:gtdb_order_counter=:gtdb_phylum_counter=:gtdb_species_counter=:heptad_counter=MCP-38H--22||MCP-44H--1:lbd_counter=:length_avg=106.33333333333333:length_max=116.0:length_min=98.0:length_std=8.477420991472977:length_sum=638.0:mismatch_avg=47.166666666666664:mismatch_max=57.0:mismatch_min=34.0:mismatch_std=8.495096624916439:mismatch_sum=283.0:name=N840123:qcovhsp_avg=98.36666666666667:qcovhsp_max=100.0:qcovhsp_min=95.8:qcovhsp_std=1.6366632722300172:qcovhsp_sum=590.2:qend_avg=107.16666666666667:qend_max=116.0:qend_min=98.0:qend_std=8.9981479575892:qend_sum=643.0:qstart_avg=1.8333333333333333:qstart_max=4.0:qstart_min=1.0:qstart_std=1.1690451944500122:qstart_sum=11.0:ref_name_counter=GB_GCA_003164305.1_protein.faa_PLSZ01000075.1_4@PF00015_full_PFAM.394.555--2||GB_GCA_016793165.1_protein.faa_JAEULA010000008.1_205@PF00015_full_PFAM.525.687--1||RS_GCF_002844375.1_protein.faa_NZ_CP024199.1_1751@PF00015_full_PFAM.530.707--1||RS_GCF_017876095.1_protein.faa_NZ_JAGINM010000041.1_5@PF00015_full_PFAM.267.456--2:scovhsp_avg=61.56666666666666:scovhsp_max=69.8:scovhsp_min=55.4:scovhsp_std=4.668475839786114:scovhsp_sum=369.4:send_avg=140.0:send_max=151.0:send_min=114.0:send_std=13.696714934611146:send_sum=840.0:sstart_avg=34.666666666666664:sstart_max=50.0:sstart_min=2.0:sstart_std=18.65118405535334:sstart_sum=208.0],((315cf881-b135-4f7c-9e3f-dad50e5e0749_1@MCPsignal.129.217:0.0238377[&&NHX:Sample=rhizpot1:Type=capture:capture_class=c__Gammaproteobacteria:capture_domain=d__Bacteria:capture_family=f__Pseudomonadaceae:capture_genus=g__Pseudomonas_B:capture_order=o__Pseudomonadales:capture_phylum=p__Proteobacteria:capture_species=s__Pseudomonas_B oryzihabitans_E:heptad=MCP-38H],bb7602e8-49b5-4a7b-a05a-1ec2b25217de_6@MCPsignal.171.263:7e-09[&&NHX:Sample=rhizpot3:Type=capture:capture_class=c__Gammaproteobacteria:capture_domain=d__Bacteria:capture_family=f__Nitrincolaceae:capture_genus=g__Nitrincola:capture_order=o__Pseudomonadales:capture_phylum=p__Proteobacteria:capture_species=s__Nitrincola tibetensis:heptad=MCP-38H])0.711:0.0250719[&&NHX:Sample_counter=rhizpot1--1||rhizpot3--1:Type_counter=capture--2:capture_class_counter=c__Gammaproteobacteria--2:capture_domain_counter=d__Bacteria--2:capture_family_counter=f__Nitrincolaceae--1||f__Pseudomonadaceae--1:capture_genus_counter=g__Nitrincola--1||g__Pseudomonas_B--1:capture_order_counter=o__Pseudomonadales--2:capture_phylum_counter=p__Proteobacteria--2:capture_species_counter=s__Nitrincola tibetensis--1||s__Pseudomonas_B oryzihabitans_E--1:gtdb_class_counter=:gtdb_domain_counter=:gtdb_family_counter=:gtdb_genus_counter=:gtdb_order_counter=:gtdb_phylum_counter=:gtdb_species_counter=:heptad_counter=MCP-38H--2:lbd_counter=:name=N840126:ref_name_counter=],1b7ee1d0-8eb9-4d24-81d1-00ee9589c716_5@MCPsignal.155.238:0.0138699[&&NHX:Sample=rhizpot3:Type=capture:capture_class=c__Alphaproteobacteria:capture_domain=d__Bacteria:capture_family=f__Sphingomonadaceae:capture_genus=g__Sphingomonas:capture_order=o__Sphingomonadales:capture_phylum=p__Proteobacteria:capture_species=s__Sphingomonas sp001423765:heptad=MCP-38H])0:5e-09[&&NHX:Sample_counter=rhizpot1--1||rhizpot3--2:Type_counter=capture--3:capture_class_counter=c__Alphaproteobacteria--1||c__Gammaproteobacteria--2:capture_domain_counter=d__Bacteria--3:capture_family_counter=f__Nitrincolaceae--1||f__Pseudomonadaceae--1||f__Sphingomonadaceae--1:capture_genus_counter=g__Nitrincola--1||g__Pseudomonas_B--1||g__Sphingomonas--1:capture_order_counter=o__Pseudomonadales--2||o__Sphingomonadales--1:capture_phylum_counter=p__Proteobacteria--3:capture_species_counter=s__Nitrincola tibetensis--1||s__Pseudomonas_B oryzihabitans_E--1||s__Sphingomonas sp001423765--1:gtdb_class_counter=:gtdb_domain_counter=:gtdb_family_counter=:gtdb_genus_counter=:gtdb_order_counter=:gtdb_phylum_counter=:gtdb_species_counter=:heptad_counter=MCP-38H--3:lbd_counter=:name=N840128:ref_name_counter=])0.952:0.0280341[&&NHX:Sample_counter=rhizpot1--12||rhizpot2--1||rhizpot3--12||rhiztom3--1:Type_counter=capture--26:besthit_avg=55.06666666666666:besthit_max=69.9:besthit_min=42.4:besthit_std=10.600880466577609:besthit_sum=330.4:bitscore_avg=98.80000000000001:bitscore_max=134.0:bitscore_min=65.1:bitscore_std=29.284603463253525:bitscore_sum=592.8000000000001:capture_class_counter=c__Alphaproteobacteria--12||c__Anaeroferrophillalia--1||c__Bacilli--1||c__Gammaproteobacteria--8||c__Holophagae--1||c__Synergistia--2||c__UBA1135--1:capture_domain_counter=d__Bacteria--26:capture_family_counter=f__Aminobacteriaceae--2||f__Azospirillaceae--4||f__Beijerinckiaceae--3||f__Devosiaceae--1||f__Emcibacteraceae--1||f__Enterobacteriaceae--1||f__Ferrovibrionaceae--1||f__GCA-002686595--1||f__Holophagaceae--1||f__JAADEO01--1||f__Nitrincolaceae--1||f__Paenibacillaceae--1||f__Pseudomonadaceae--3||f__Rhodocyclaceae--2||f__Sphingomonadaceae--2||f__Xanthomonadaceae--1:capture_genus_counter=g__Azonexus--2||g__Azospirillum--4||g__DSCM01--1||g__Devosia_A--1||g__Emcibacter--1||g__Erwinia--1||g__F1-120-MAGs118--1||g__Geothrix--1||g__JAAYOR01--2||g__JAFKFH01--1||g__Methylobacterium--3||g__Nitrincola--1||g__Paenibacillus_D--1||g__Pseudomonas_B--1||g__Pseudomonas_E--2||g__Sphingomonas--2||g__Stenotrophomonas--1:capture_order_counter=o__Anaeroferrophillales--1||o__Azospirillales--4||o__Burkholderiales--2||o__Enterobacterales--1||o__Ferrovibrionales--1||o__Holophagales--1||o__Paenibacillales--1||o__Pseudomonadales--4||o__Rhizobiales--4||o__Sphingomonadales--3||o__Synergistales--2||o__UBA1135--1||o__Xanthomonadales--1:capture_phylum_counter=p__Acidobacteriota--1||p__Desulfobacterota_C--1||p__Firmicutes--1||p__Planctomycetota--1||p__Proteobacteria--20||p__Synergistota--2:capture_species_counter=s__Azonexus sp002345845--2||s__Azospirillum thiophilum--4||s__DSCM01 sp016938065--1||s__Devosia_A sp017307495--1||s__Emcibacter nanhaiensis--1||s__Erwinia sp900068895--1||s__F1-120-MAGs118 sp903892045--1||s__Geothrix sp903840385--1||s__JAAYOR01 sp012520235--2||s__JAFKFH01 sp017307375--1||s__Methylobacterium sp011043735--1||s__Methylobacterium tarhaniae--2||s__Nitrincola tibetensis--1||s__Paenibacillus_D sp016424485--1||s__Pseudomonas_B oryzihabitans_E--1||s__Pseudomonas_E sp009799925--2||s__Sphingomonas sp001423765--1||s__Sphingomonas sp016107325--1||s__Stenotrophomonas maltophilia_AC--1:evalue_avg=1.1116666669116667e-14:evalue_max=5.35e-14:evalue_min=1.66e-40:evalue_std=2.142432418073673e-14:evalue_sum=6.67000000147e-14:gapopen_avg=0.0:gapopen_max=0.0:gapopen_min=0.0:gapopen_std=0.0:gapopen_sum=0.0:gtdb_class_counter=:gtdb_domain_counter=:gtdb_family_counter=:gtdb_genus_counter=:gtdb_order_counter=:gtdb_phylum_counter=:gtdb_species_counter=:heptad_counter=MCP-38H--25||MCP-44H--1:lbd_counter=:length_avg=106.33333333333333:length_max=116.0:length_min=98.0:length_std=8.477420991472977:length_sum=638.0:mismatch_avg=47.166666666666664:mismatch_max=57.0:mismatch_min=34.0:mismatch_std=8.495096624916439:mismatch_sum=283.0:name=N840129:qcovhsp_avg=98.36666666666667:qcovhsp_max=100.0:qcovhsp_min=95.8:qcovhsp_std=1.6366632722300172:qcovhsp_sum=590.2:qend_avg=107.16666666666667:qend_max=116.0:qend_min=98.0:qend_std=8.9981479575892:qend_sum=643.0:qstart_avg=1.8333333333333333:qstart_max=4.0:qstart_min=1.0:qstart_std=1.1690451944500122:qstart_sum=11.0:ref_name_counter=GB_GCA_003164305.1_protein.faa_PLSZ01000075.1_4@PF00015_full_PFAM.394.555--2||GB_GCA_016793165.1_protein.faa_JAEULA010000008.1_205@PF00015_full_PFAM.525.687--1||RS_GCF_002844375.1_protein.faa_NZ_CP024199.1_1751@PF00015_full_PFAM.530.707--1||RS_GCF_017876095.1_protein.faa_NZ_JAGINM010000041.1_5@PF00015_full_PFAM.267.456--2:scovhsp_avg=61.56666666666666:scovhsp_max=69.8:scovhsp_min=55.4:scovhsp_std=4.668475839786114:scovhsp_sum=369.4:send_avg=140.0:send_max=151.0:send_min=114.0:send_std=13.696714934611146:send_sum=840.0:sstart_avg=34.666666666666664:sstart_max=50.0:sstart_min=2.0:sstart_std=18.65118405535334:sstart_sum=208.0])0.758:0.00588902[&&NHX:Sample_counter=rhizpot1--14||rhizpot2--2||rhizpot3--14||rhiztom3--1:Type_counter=capture--31:besthit_avg=57.233333333333334:besthit_max=74.0:besthit_min=42.4:besthit_std=11.473447607410774:besthit_sum=515.1:bitscore_avg=104.25555555555555:bitscore_max=151.0:bitscore_min=65.1:bitscore_std=31.978200039679813:bitscore_sum=938.3:capture_class_counter=c__Actinomycetia--1||c__Alphaproteobacteria--13||c__Anaeroferrophillalia--1||c__Bacilli--1||c__Gammaproteobacteria--10||c__Holophagae--1||c__Synergistia--2||c__UBA1135--1||c__Vicinamibacteria--1:capture_domain_counter=d__Bacteria--31:capture_family_counter=f__Acetobacteraceae--1||f__Aminobacteriaceae--2||f__Azospirillaceae--4||f__Beijerinckiaceae--3||f__Burkholderiaceae--2||f__Devosiaceae--1||f__Emcibacteraceae--1||f__Enterobacteriaceae--1||f__Ferrovibrionaceae--1||f__GCA-002686595--1||f__Holophagaceae--1||f__JAADEO01--1||f__Micromonosporaceae--1||f__Nitrincolaceae--1||f__Paenibacillaceae--1||f__Pseudomonadaceae--3||f__Rhodocyclaceae--2||f__Sphingomonadaceae--2||f__Vicinamibacteraceae--1||f__Xanthomonadaceae--1:capture_genus_counter=g__Actinoplanes--1||g__Azonexus--2||g__Azospirillum--4||g__Cupriavidus--2||g__DSCM01--1||g__Devosia_A--1||g__Emcibacter--1||g__Erwinia--1||g__F1-120-MAGs118--1||g__Geothrix--1||g__JAAYOR01--2||g__JAFKFH01--1||g__Komagataeibacter--1||g__Luteitalea--1||g__Methylobacterium--3||g__Nitrincola--1||g__Paenibacillus_D--1||g__Pseudomonas_B--1||g__Pseudomonas_E--2||g__Sphingomonas--2||g__Stenotrophomonas--1:capture_order_counter=o__Acetobacterales--1||o__Anaeroferrophillales--1||o__Azospirillales--4||o__Burkholderiales--4||o__Enterobacterales--1||o__Ferrovibrionales--1||o__Holophagales--1||o__Mycobacteriales--1||o__Paenibacillales--1||o__Pseudomonadales--4||o__Rhizobiales--4||o__Sphingomonadales--3||o__Synergistales--2||o__UBA1135--1||o__Vicinamibacterales--1||o__Xanthomonadales--1:capture_phylum_counter=p__Acidobacteriota--2||p__Actinobacteriota--1||p__Desulfobacterota_C--1||p__Firmicutes--1||p__Planctomycetota--1||p__Proteobacteria--23||p__Synergistota--2:capture_species_counter=s__Actinoplanes siamensis--1||s__Azonexus sp002345845--2||s__Azospirillum thiophilum--4||s__Cupriavidus pickettii_A--2||s__DSCM01 sp016938065--1||s__Devosia_A sp017307495--1||s__Emcibacter nanhaiensis--1||s__Erwinia sp900068895--1||s__F1-120-MAGs118 sp903892045--1||s__Geothrix sp903840385--1||s__JAAYOR01 sp012520235--2||s__JAFKFH01 sp017307375--1||s__Komagataeibacter medellinensis--1||s__Luteitalea sp001464065--1||s__Methylobacterium sp011043735--1||s__Methylobacterium tarhaniae--2||s__Nitrincola tibetensis--1||s__Paenibacillus_D sp016424485--1||s__Pseudomonas_B oryzihabitans_E--1||s__Pseudomonas_E sp009799925--2||s__Sphingomonas sp001423765--1||s__Sphingomonas sp016107325--1||s__Stenotrophomonas maltophilia_AC--1:evalue_avg=7.462000001633334e-15:evalue_max=5.35e-14:evalue_min=6.17e-47:evalue_std=1.7802972953205795e-14:evalue_sum=6.71580000147e-14:gapopen_avg=0.0:gapopen_max=0.0:gapopen_min=0.0:gapopen_std=0.0:gapopen_sum=0.0:gtdb_class_counter=:gtdb_domain_counter=:gtdb_family_counter=:gtdb_genus_counter=:gtdb_order_counter=:gtdb_phylum_counter=:gtdb_species_counter=:heptad_counter=MCP-38H--30||MCP-44H--1:lbd_counter=:length_avg=108.11111111111111:length_max=139.0:length_min=96.0:length_std=13.896442390450554:length_sum=973.0:mismatch_avg=45.666666666666664:mismatch_max=57.0:mismatch_min=25.0:mismatch_std=10.5:mismatch_sum=411.0:name=N840130:qcovhsp_avg=98.80000000000001:qcovhsp_max=100.0:qcovhsp_min=95.8:qcovhsp_std=1.47648230602334:qcovhsp_sum=889.2:qend_avg=108.66666666666667:qend_max=139.0:qend_min=96.0:qend_std=14.026760139105537:qend_sum=978.0:qstart_avg=1.5555555555555556:qstart_max=4.0:qstart_min=1.0:qstart_std=1.0137937550497034:qstart_sum=14.0:ref_name_counter=GB_GCA_003164305.1_protein.faa_PLSZ01000075.1_4@PF00015_full_PFAM.394.555--3||GB_GCA_016793165.1_protein.faa_JAEULA010000008.1_205@PF00015_full_PFAM.525.687--1||RS_GCF_002844375.1_protein.faa_NZ_CP024199.1_1751@PF00015_full_PFAM.530.707--1||RS_GCF_017876095.1_protein.faa_NZ_JAGINM010000041.1_5@PF00015_full_PFAM.267.456--4:scovhsp_avg=61.75555555555555:scovhsp_max=73.5:scovhsp_min=50.8:scovhsp_std=6.77552785971527:scovhsp_sum=555.8:send_avg=137.77777777777777:send_max=151.0:send_min=106.0:send_std=16.391901794619333:send_sum=1240.0:sstart_avg=30.666666666666668:sstart_max=50.0:sstart_min=2.0:sstart_std=19.595917942265423:sstart_sum=276.0],(((((8f748517-cda1-436c-9dac-b9733fcbc022_3@MCPsignal.82.183:0.0150264[&&NHX:Sample=rhizpot1:Type=capture:besthit=47.5:bitscore=70.1:capture_class=c__Alphaproteobacteria:capture_domain=d__Bacteria:capture_family=f__2-12-FULL-67-15:capture_genus=g__2-12-FULL-67-15:capture_order=o__Rhodospirillales:capture_phylum=p__Proteobacteria:capture_species=s__2-12-FULL-67-15 sp016872535:evalue=1.28e-15:gapopen=0.0:heptad=MCP-38H:length=101.0:mismatch=53.0:qcovhsp=100.0:qend=101.0:qstart=1.0:ref_name=GB_GCA_903858635.1_protein.faa_CAIOJO010000565.1_29@PF00015_full_PFAM.244.441:scovhsp=51.3:send=152.0:sstart=52.0],(((((0dac260b-a118-4c09-9d74-8d3501c36070_4@MCPsignal.231.371:5e-09[&&NHX:Sample=rhizpot3:Type=capture:capture_class=c__Alphaproteobacteria:capture_domain=d__Bacteria:capture_family=f__2-12-FULL-67-15:capture_genus=g__2-12-FULL-67-15:capture_order=o__Rhodospirillales:capture_phylum=p__Proteobacteria:capture_species=s__2-12-FULL-67-15 sp016872535:heptad=MCP-38H],(7f416659-72d3-49dd-9259-8dfca1c4fdec_1@MCPsignal.161.302:5e-09[&&NHX:Sample=rhizpot1:Type=capture:capture_class=c__Alphaproteobacteria:capture_domain=d__Bacteria:capture_family=f__2-12-FULL-67-15:capture_genus=g__2-12-FULL-67-15:capture_order=o__Rhodospirillales:capture_phylum=p__Proteobacteria:capture_species=s__2-12-FULL-67-15 sp016872535:heptad=MCP-38H],((e3d70a0b-e916-491a-afe3-c8698fa31b13_6@MCPsignal.446.543:0.0205496[&&NHX:Sample=rhizpot1:Type=capture:capture_class=c__Alphaproteobacteria:capture_domain=d__Bacteria:capture_family=f__2-12-FULL-67-15:capture_genus=g__2-12-FULL-67-15:capture_order=o__Rhodospirillales:capture_phylum=p__Proteobacteria:capture_species=s__2-12-FULL-67-15 sp016872535:heptad=MCP-38H],e1745c4d-7b5f-4f81-b101-8b7f429bd5af_5@MCPsignal.326.384:0.0735523[&&NHX:Sample=rhizpot3:Type=capture:capture_class=c__Alphaproteobacteria:capture_domain=d__Bacteria:capture_family=f__2-12-FULL-67-15:capture_genus=g__2-12-FULL-67-15:capture_order=o__Rhodospirillales:capture_phylum=p__Proteobacteria:capture_species=s__2-12-FULL-67-15 sp016872535:heptad=MCP-38H])0.596:0.011077[&&NHX:Sample_counter=rhizpot1--1||rhizpot3--1:Type_counter=capture--2:capture_class_counter=c__Alphaproteobacteria--2:capture_domain_counter=d__Bacteria--2:capture_family_counter=f__2-12-FULL-67-15--2:capture_genus_counter=g__2-12-FULL-67-15--2:capture_order_counter=o__Rhodospirillales--2:capture_phylum_counter=p__Proteobacteria--2:capture_species_counter=s__2-12-FULL-67-15 sp016872535--2:gtdb_class_counter=:gtdb_domain_counter=:gtdb_family_counter=:gtdb_genus_counter=:gtdb_order_counter=:gtdb_phylum_counter=:gtdb_species_counter=:heptad_counter=MCP-38H--2:lbd_counter=:name=N840136:ref_name_counter=],RS_GCF_000936425.1_protein.faa_NZ_AVFK01000007.1_73@PF00015_full_PFAM.382.580:0.00840421[&&NHX:Type=GTDB:gtdb_class=c__Alphaproteobacteria:gtdb_domain=d__Bacteria:gtdb_family=f__Azospirillaceae:gtdb_genus=g__Skermanella:gtdb_order=o__Azospirillales:gtdb_phylum=p__Proteobacteria:gtdb_species=s__Skermanella aerolata:heptad=MCP-38H:species=d__Bacteria_p__Proteobacteria_c__Alphaproteobacteria_o__Azospirillales_f__Azospirillaceae_g__Skermanella_s__Skermanella aerolata])0.693:0.00331834[&&NHX:Sample_counter=rhizpot1--1||rhizpot3--1:Type_counter=GTDB--1||capture--2:capture_class_counter=c__Alphaproteobacteria--2:capture_domain_counter=d__Bacteria--2:capture_family_counter=f__2-12-FULL-67-15--2:capture_genus_counter=g__2-12-FULL-67-15--2:capture_order_counter=o__Rhodospirillales--2:capture_phylum_counter=p__Proteobacteria--2:capture_species_counter=s__2-12-FULL-67-15 sp016872535--2:gtdb_class_counter=c__Alphaproteobacteria--1:gtdb_domain_counter=d__Bacteria--1:gtdb_family_counter=f__Azospirillaceae--1:gtdb_genus_counter=g__Skermanella--1:gtdb_order_counter=o__Azospirillales--1:gtdb_phylum_counter=p__Proteobacteria--1:gtdb_species_counter=s__Skermanella aerolata--1:heptad_counter=MCP-38H--3:lbd_counter=:lca_tree=s__Skermanella aerolata:name=N840138:ref_name_counter=])0:5e-09[&&NHX:Sample_counter=rhizpot1--2||rhizpot3--1:Type_counter=GTDB--1||capture--3:capture_class_counter=c__Alphaproteobacteria--3:capture_domain_counter=d__Bacteria--3:capture_family_counter=f__2-12-FULL-67-15--3:capture_genus_counter=g__2-12-FULL-67-15--3:capture_order_counter=o__Rhodospirillales--3:capture_phylum_counter=p__Proteobacteria--3:capture_species_counter=s__2-12-FULL-67-15 sp016872535--3:gtdb_class_counter=c__Alphaproteobacteria--1:gtdb_domain_counter=d__Bacteria--1:gtdb_family_counter=f__Azospirillaceae--1:gtdb_genus_counter=g__Skermanella--1:gtdb_order_counter=o__Azospirillales--1:gtdb_phylum_counter=p__Proteobacteria--1:gtdb_species_counter=s__Skermanella aerolata--1:heptad_counter=MCP-38H--4:lbd_counter=:lca_tree=s__Skermanella aerolata:name=N840139:ref_name_counter=])0:5e-09[&&NHX:Sample_counter=rhizpot1--2||rhizpot3--2:Type_counter=GTDB--1||capture--4:capture_class_counter=c__Alphaproteobacteria--4:capture_domain_counter=d__Bacteria--4:capture_family_counter=f__2-12-FULL-67-15--4:capture_genus_counter=g__2-12-FULL-67-15--4:capture_order_counter=o__Rhodospirillales--4:capture_phylum_counter=p__Proteobacteria--4:capture_species_counter=s__2-12-FULL-67-15 sp016872535--4:gtdb_class_counter=c__Alphaproteobacteria--1:gtdb_domain_counter=d__Bacteria--1:gtdb_family_counter=f__Azospirillaceae--1:gtdb_genus_counter=g__Skermanella--1:gtdb_order_counter=o__Azospirillales--1:gtdb_phylum_counter=p__Proteobacteria--1:gtdb_species_counter=s__Skermanella aerolata--1:heptad_counter=MCP-38H--5:lbd_counter=:lca_tree=s__Skermanella aerolata:name=N840140:ref_name_counter=],((d0c1b227-5f88-4033-96e8-d0c5d459bd58_4@MCPsignal.22.138:5e-09[&&NHX:Sample=rhizpot1:Type=capture:besthit=56.0:bitscore=95.5:capture_class=c__Alphaproteobacteria:capture_domain=d__Bacteria:capture_family=f__2-12-FULL-67-15:capture_genus=g__2-12-FULL-67-15:capture_order=o__Rhodospirillales:capture_phylum=p__Proteobacteria:capture_species=s__2-12-FULL-67-15 sp016872535:evalue=3.38e-25:gapopen=0.0:heptad=MCP-38H:length=116.0:mismatch=51.0:qcovhsp=100.0:qend=116.0:qstart=1.0:ref_name=GB_GCA_903858635.1_protein.faa_CAIOJO010000565.1_29@PF00015_full_PFAM.244.441:scovhsp=58.9:send=152.0:sstart=37.0],031e30de-601c-4bfd-b60f-4fcfb3ec2a03_6@MCPsignal.175.287:5e-09[&&NHX:Sample=rhizpot1:Type=capture:capture_class=c__Alphaproteobacteria:capture_domain=d__Bacteria:capture_family=f__2-12-FULL-67-15:capture_genus=g__2-12-FULL-67-15:capture_order=o__Rhodospirillales:capture_phylum=p__Proteobacteria:capture_species=s__2-12-FULL-67-15 sp016872535:heptad=MCP-38H])0.912:0.0182634[&&NHX:Sample_counter=rhizpot1--2:Type_counter=capture--2:besthit_avg=56.0:besthit_max=56.0:besthit_min=56.0:besthit_std=0:besthit_sum=56.0:bitscore_avg=95.5:bitscore_max=95.5:bitscore_min=95.5:bitscore_std=0:bitscore_sum=95.5:capture_class_counter=c__Alphaproteobacteria--2:capture_domain_counter=d__Bacteria--2:capture_family_counter=f__2-12-FULL-67-15--2:capture_genus_counter=g__2-12-FULL-67-15--2:capture_order_counter=o__Rhodospirillales--2:capture_phylum_counter=p__Proteobacteria--2:capture_species_counter=s__2-12-FULL-67-15 sp016872535--2:evalue_avg=3.38e-25:evalue_max=3.38e-25:evalue_min=3.38e-25:evalue_std=0:evalue_sum=3.38e-25:gapopen_avg=0.0:gapopen_max=0.0:gapopen_min=0.0:gapopen_std=0:gapopen_sum=0.0:gtdb_class_counter=:gtdb_domain_counter=:gtdb_family_counter=:gtdb_genus_counter=:gtdb_order_counter=:gtdb_phylum_counter=:gtdb_species_counter=:heptad_counter=MCP-38H--2:lbd_counter=:length_avg=116.0:length_max=116.0:length_min=116.0:length_std=0:length_sum=116.0:mismatch_avg=51.0:mismatch_max=51.0:mismatch_min=51.0:mismatch_std=0:mismatch_sum=51.0:name=N840143:qcovhsp_avg=100.0:qcovhsp_max=100.0:qcovhsp_min=100.0:qcovhsp_std=0:qcovhsp_sum=100.0:qend_avg=116.0:qend_max=116.0:qend_min=116.0:qend_std=0:qend_sum=116.0:qstart_avg=1.0:qstart_max=1.0:qstart_min=1.0:qstart_std=0:qstart_sum=1.0:ref_name_counter=GB_GCA_903858635.1_protein.faa_CAIOJO010000565.1_29@PF00015_full_PFAM.244.441--1:scovhsp_avg=58.9:scovhsp_max=58.9:scovhsp_min=58.9:scovhsp_std=0:scovhsp_sum=58.9:send_avg=152.0:send_max=152.0:send_min=152.0:send_std=0:send_sum=152.0:sstart_avg=37.0:sstart_max=37.0:sstart_min=37.0:sstart_std=0:sstart_sum=37.0],57c87aa2-5fe3-40df-ad71-468893dc4c6e_5@MCPsignal.213.353:5e-09[&&NHX:Sample=rhizpot3:Type=capture:capture_class=c__Alphaproteobacteria:capture_domain=d__Bacteria:capture_family=f__2-12-FULL-67-15:capture_genus=g__2-12-FULL-67-15:capture_order=o__Rhodospirillales:capture_phylum=p__Proteobacteria:capture_species=s__2-12-FULL-67-15 sp016872535:heptad=MCP-38H])0:6e-09[&&NHX:Sample_counter=rhizpot1--2||rhizpot3--1:Type_counter=capture--3:besthit_avg=56.0:besthit_max=56.0:besthit_min=56.0:besthit_std=0:besthit_sum=56.0:bitscore_avg=95.5:bitscore_max=95.5:bitscore_min=95.5:bitscore_std=0:bitscore_sum=95.5:capture_class_counter=c__Alphaproteobacteria--3:capture_domain_counter=d__Bacteria--3:capture_family_counter=f__2-12-FULL-67-15--3:capture_genus_counter=g__2-12-FULL-67-15--3:capture_order_counter=o__Rhodospirillales--3:capture_phylum_counter=p__Proteobacteria--3:capture_species_counter=s__2-12-FULL-67-15 sp016872535--3:evalue_avg=3.38e-25:evalue_max=3.38e-25:evalue_min=3.38e-25:evalue_std=0:evalue_sum=3.38e-25:gapopen_avg=0.0:gapopen_max=0.0:gapopen_min=0.0:gapopen_std=0:gapopen_sum=0.0:gtdb_class_counter=:gtdb_domain_counter=:gtdb_family_counter=:gtdb_genus_counter=:gtdb_order_counter=:gtdb_phylum_counter=:gtdb_species_counter=:heptad_counter=MCP-38H--3:lbd_counter=:length_avg=116.0:length_max=116.0:length_min=116.0:length_std=0:length_sum=116.0:mismatch_avg=51.0:mismatch_max=51.0:mismatch_min=51.0:mismatch_std=0:mismatch_sum=51.0:name=N840145:qcovhsp_avg=100.0:qcovhsp_max=100.0:qcovhsp_min=100.0:qcovhsp_std=0:qcovhsp_sum=100.0:qend_avg=116.0:qend_max=116.0:qend_min=116.0:qend_std=0:qend_sum=116.0:qstart_avg=1.0:qstart_max=1.0:qstart_min=1.0:qstart_std=0:qstart_sum=1.0:ref_name_counter=GB_GCA_903858635.1_protein.faa_CAIOJO010000565.1_29@PF00015_full_PFAM.244.441--1:scovhsp_avg=58.9:scovhsp_max=58.9:scovhsp_min=58.9:scovhsp_std=0:scovhsp_sum=58.9:send_avg=152.0:send_max=152.0:send_min=152.0:send_std=0:send_sum=152.0:sstart_avg=37.0:sstart_max=37.0:sstart_min=37.0:sstart_std=0:sstart_sum=37.0])0.247:5e-09[&&NHX:Sample_counter=rhizpot1--4||rhizpot3--3:Type_counter=GTDB--1||capture--7:besthit_avg=56.0:besthit_max=56.0:besthit_min=56.0:besthit_std=0:besthit_sum=56.0:bitscore_avg=95.5:bitscore_max=95.5:bitscore_min=95.5:bitscore_std=0:bitscore_sum=95.5:capture_class_counter=c__Alphaproteobacteria--7:capture_domain_counter=d__Bacteria--7:capture_family_counter=f__2-12-FULL-67-15--7:capture_genus_counter=g__2-12-FULL-67-15--7:capture_order_counter=o__Rhodospirillales--7:capture_phylum_counter=p__Proteobacteria--7:capture_species_counter=s__2-12-FULL-67-15 sp016872535--7:evalue_avg=3.38e-25:evalue_max=3.38e-25:evalue_min=3.38e-25:evalue_std=0:evalue_sum=3.38e-25:gapopen_avg=0.0:gapopen_max=0.0:gapopen_min=0.0:gapopen_std=0:gapopen_sum=0.0:gtdb_class_counter=c__Alphaproteobacteria--1:gtdb_domain_counter=d__Bacteria--1:gtdb_family_counter=f__Azospirillaceae--1:gtdb_genus_counter=g__Skermanella--1:gtdb_order_counter=o__Azospirillales--1:gtdb_phylum_counter=p__Proteobacteria--1:gtdb_species_counter=s__Skermanella aerolata--1:heptad_counter=MCP-38H--8:lbd_counter=:lca_tree=s__Skermanella aerolata:length_avg=116.0:length_max=116.0:length_min=116.0:length_std=0:length_sum=116.0:mismatch_avg=51.0:mismatch_max=51.0:mismatch_min=51.0:mismatch_std=0:mismatch_sum=51.0:name=N840146:qcovhsp_avg=100.0:qcovhsp_max=100.0:qcovhsp_min=100.0:qcovhsp_std=0:qcovhsp_sum=100.0:qend_avg=116.0:qend_max=116.0:qend_min=116.0:qend_std=0:qend_sum=116.0:qstart_avg=1.0:qstart_max=1.0:qstart_min=1.0:qstart_std=0:qstart_sum=1.0:ref_name_counter=GB_GCA_903858635.1_protein.faa_CAIOJO010000565.1_29@PF00015_full_PFAM.244.441--1:scovhsp_avg=58.9:scovhsp_max=58.9:scovhsp_min=58.9:scovhsp_std=0:scovhsp_sum=58.9:send_avg=152.0:send_max=152.0:send_min=152.0:send_std=0:send_sum=152.0:sstart_avg=37.0:sstart_max=37.0:sstart_min=37.0:sstart_std=0:sstart_sum=37.0],f3b52365-fc00-47db-ba68-d56955b2621f_6@MCPsignal.159.288:5e-09[&&NHX:Sample=rhizpot3:Type=capture:besthit=59.7:bitscore=118.0:capture_class=c__Alphaproteobacteria:capture_domain=d__Bacteria:capture_family=f__2-12-FULL-67-15:capture_genus=g__2-12-FULL-67-15:capture_order=o__Rhodospirillales:capture_phylum=p__Proteobacteria:capture_species=s__2-12-FULL-67-15 sp016872535:evalue=5.29e-34:gapopen=1.0:heptad=MCP-38H:length=129.0:mismatch=51.0:qcovhsp=99.2:qend=128.0:qstart=1.0:ref_name=GB_GCA_903858635.1_protein.faa_CAIOJO010000565.1_29@PF00015_full_PFAM.244.441:scovhsp=65.5:send=152.0:sstart=24.0])0:5e-09[&&NHX:Sample_counter=rhizpot1--4||rhizpot3--4:Type_counter=GTDB--1||capture--8:besthit_avg=57.85:besthit_max=59.7:besthit_min=56.0:besthit_std=2.616295090390228:besthit_sum=115.7:bitscore_avg=106.75:bitscore_max=118.0:bitscore_min=95.5:bitscore_std=15.90990257669732:bitscore_sum=213.5:capture_class_counter=c__Alphaproteobacteria--8:capture_domain_counter=d__Bacteria--8:capture_family_counter=f__2-12-FULL-67-15--8:capture_genus_counter=g__2-12-FULL-67-15--8:capture_order_counter=o__Rhodospirillales--8:capture_phylum_counter=p__Proteobacteria--8:capture_species_counter=s__2-12-FULL-67-15 sp016872535--8:evalue_avg=1.690000002645e-25:evalue_max=3.38e-25:evalue_min=5.29e-34:evalue_std=2.3900209166699356e-25:evalue_sum=3.38000000529e-25:gapopen_avg=0.5:gapopen_max=1.0:gapopen_min=0.0:gapopen_std=0.7071067811865476:gapopen_sum=1.0:gtdb_class_counter=c__Alphaproteobacteria--1:gtdb_domain_counter=d__Bacteria--1:gtdb_family_counter=f__Azospirillaceae--1:gtdb_genus_counter=g__Skermanella--1:gtdb_order_counter=o__Azospirillales--1:gtdb_phylum_counter=p__Proteobacteria--1:gtdb_species_counter=s__Skermanella aerolata--1:heptad_counter=MCP-38H--9:lbd_counter=:lca_tree=s__Skermanella aerolata:length_avg=122.5:length_max=129.0:length_min=116.0:length_std=9.192388155425117:length_sum=245.0:mismatch_avg=51.0:mismatch_max=51.0:mismatch_min=51.0:mismatch_std=0.0:mismatch_sum=102.0:name=N840148:qcovhsp_avg=99.6:qcovhsp_max=100.0:qcovhsp_min=99.2:qcovhsp_std=0.565685424949236:qcovhsp_sum=199.2:qend_avg=122.0:qend_max=128.0:qend_min=116.0:qend_std=8.48528137423857:qend_sum=244.0:qstart_avg=1.0:qstart_max=1.0:qstart_min=1.0:qstart_std=0.0:qstart_sum=2.0:ref_name_counter=GB_GCA_903858635.1_protein.faa_CAIOJO010000565.1_29@PF00015_full_PFAM.244.441--2:scovhsp_avg=62.2:scovhsp_max=65.5:scovhsp_min=58.9:scovhsp_std=4.666904755831214:scovhsp_sum=124.4:send_avg=152.0:send_max=152.0:send_min=152.0:send_std=0.0:send_sum=304.0:sstart_avg=30.5:sstart_max=37.0:sstart_min=24.0:sstart_std=9.192388155425117:sstart_sum=61.0],d6bc88d3-5bc1-4575-982d-48fbc91f9096_3@MCPsignal.120.260:0.029892[&&NHX:Sample=rhizpot1:Type=capture:capture_class=c__Bacilli:capture_domain=d__Bacteria:capture_family=f__Paenibacillaceae:capture_genus=g__Paenibacillus_A:capture_order=o__Paenibacillales:capture_phylum=p__Firmicutes:capture_species=s__Paenibacillus_A faecis:heptad=MCP-38H])0.838:0.00582071[&&NHX:Sample_counter=rhizpot1--5||rhizpot3--4:Type_counter=GTDB--1||capture--9:besthit_avg=57.85:besthit_max=59.7:besthit_min=56.0:besthit_std=2.616295090390228:besthit_sum=115.7:bitscore_avg=106.75:bitscore_max=118.0:bitscore_min=95.5:bitscore_std=15.90990257669732:bitscore_sum=213.5:capture_class_counter=c__Alphaproteobacteria--8||c__Bacilli--1:capture_domain_counter=d__Bacteria--9:capture_family_counter=f__2-12-FULL-67-15--8||f__Paenibacillaceae--1:capture_genus_counter=g__2-12-FULL-67-15--8||g__Paenibacillus_A--1:capture_order_counter=o__Paenibacillales--1||o__Rhodospirillales--8:capture_phylum_counter=p__Firmicutes--1||p__Proteobacteria--8:capture_species_counter=s__2-12-FULL-67-15 sp016872535--8||s__Paenibacillus_A faecis--1:evalue_avg=1.690000002645e-25:evalue_max=3.38e-25:evalue_min=5.29e-34:evalue_std=2.3900209166699356e-25:evalue_sum=3.38000000529e-25:gapopen_avg=0.5:gapopen_max=1.0:gapopen_min=0.0:gapopen_std=0.7071067811865476:gapopen_sum=1.0:gtdb_class_counter=c__Alphaproteobacteria--1:gtdb_domain_counter=d__Bacteria--1:gtdb_family_counter=f__Azospirillaceae--1:gtdb_genus_counter=g__Skermanella--1:gtdb_order_counter=o__Azospirillales--1:gtdb_phylum_counter=p__Proteobacteria--1:gtdb_species_counter=s__Skermanella aerolata--1:heptad_counter=MCP-38H--10:lbd_counter=:lca_tree=s__Skermanella aerolata:length_avg=122.5:length_max=129.0:length_min=116.0:length_std=9.192388155425117:length_sum=245.0:mismatch_avg=51.0:mismatch_max=51.0:mismatch_min=51.0:mismatch_std=0.0:mismatch_sum=102.0:name=N840150:qcovhsp_avg=99.6:qcovhsp_max=100.0:qcovhsp_min=99.2:qcovhsp_std=0.565685424949236:qcovhsp_sum=199.2:qend_avg=122.0:qend_max=128.0:qend_min=116.0:qend_std=8.48528137423857:qend_sum=244.0:qstart_avg=1.0:qstart_max=1.0:qstart_min=1.0:qstart_std=0.0:qstart_sum=2.0:ref_name_counter=GB_GCA_903858635.1_protein.faa_CAIOJO010000565.1_29@PF00015_full_PFAM.244.441--2:scovhsp_avg=62.2:scovhsp_max=65.5:scovhsp_min=58.9:scovhsp_std=4.666904755831214:scovhsp_sum=124.4:send_avg=152.0:send_max=152.0:send_min=152.0:send_std=0.0:send_sum=304.0:sstart_avg=30.5:sstart_max=37.0:sstart_min=24.0:sstart_std=9.192388155425117:sstart_sum=61.0],((f0b48aa5-b0fb-4c4e-9fd2-bc32721d6697_1@MCPsignal.207.275:5e-09[&&NHX:Sample=rhizpot3:Type=capture:capture_class=c__Alphaproteobacteria:capture_domain=d__Bacteria:capture_family=f__2-12-FULL-67-15:capture_genus=g__2-12-FULL-67-15:capture_order=o__Rhodospirillales:capture_phylum=p__Proteobacteria:capture_species=s__2-12-FULL-67-15 sp016872535:heptad=MCP-38H],b11361d4-de22-42b1-a5b3-09a2728c9375_1@MCPsignal.1335.1427:0.0722263[&&NHX:Sample=rhizpot2:Type=capture:capture_class=c__Alphaproteobacteria:capture_domain=d__Bacteria:capture_family=f__2-12-FULL-67-15:capture_genus=g__2-12-FULL-67-15:capture_order=o__Rhodospirillales:capture_phylum=p__Proteobacteria:capture_species=s__2-12-FULL-67-15 sp016872535:heptad=MCP-38H])0.9:0.0353043[&&NHX:Sample_counter=rhizpot2--1||rhizpot3--1:Type_counter=capture--2:capture_class_counter=c__Alphaproteobacteria--2:capture_domain_counter=d__Bacteria--2:capture_family_counter=f__2-12-FULL-67-15--2:capture_genus_counter=g__2-12-FULL-67-15--2:capture_order_counter=o__Rhodospirillales--2:capture_phylum_counter=p__Proteobacteria--2:capture_species_counter=s__2-12-FULL-67-15 sp016872535--2:gtdb_class_counter=:gtdb_domain_counter=:gtdb_family_counter=:gtdb_genus_counter=:gtdb_order_counter=:gtdb_phylum_counter=:gtdb_species_counter=:heptad_counter=MCP-38H--2:lbd_counter=:name=N840153:ref_name_counter=],3337d55d-e48d-5666-b747-0edbc035b7f6_2@MCPsignal.821.912:6e-09[&&NHX:Sample=rhizpot3:Type=capture:capture_class=c__Alphaproteobacteria:capture_domain=d__Bacteria:capture_family=f__2-12-FULL-67-15:capture_genus=g__2-12-FULL-67-15:capture_order=o__Rhodospirillales:capture_phylum=p__Proteobacteria:capture_species=s__2-12-FULL-67-15 sp016872535:heptad=MCP-38H])0:5e-09[&&NHX:Sample_counter=rhizpot2--1||rhizpot3--2:Type_counter=capture--3:capture_class_counter=c__Alphaproteobacteria--3:capture_domain_counter=d__Bacteria--3:capture_family_counter=f__2-12-FULL-67-15--3:capture_genus_counter=g__2-12-FULL-67-15--3:capture_order_counter=o__Rhodospirillales--3:capture_phylum_counter=p__Proteobacteria--3:capture_species_counter=s__2-12-FULL-67-15 sp016872535--3:gtdb_class_counter=:gtdb_domain_counter=:gtdb_family_counter=:gtdb_genus_counter=:gtdb_order_counter=:gtdb_phylum_counter=:gtdb_species_counter=:heptad_counter=MCP-38H--3:lbd_counter=:name=N840155:ref_name_counter=])0:5e-09[&&NHX:Sample_counter=rhizpot1--5||rhizpot2--1||rhizpot3--6:Type_counter=GTDB--1||capture--12:besthit_avg=57.85:besthit_max=59.7:besthit_min=56.0:besthit_std=2.616295090390228:besthit_sum=115.7:bitscore_avg=106.75:bitscore_max=118.0:bitscore_min=95.5:bitscore_std=15.90990257669732:bitscore_sum=213.5:capture_class_counter=c__Alphaproteobacteria--11||c__Bacilli--1:capture_domain_counter=d__Bacteria--12:capture_family_counter=f__2-12-FULL-67-15--11||f__Paenibacillaceae--1:capture_genus_counter=g__2-12-FULL-67-15--11||g__Paenibacillus_A--1:capture_order_counter=o__Paenibacillales--1||o__Rhodospirillales--11:capture_phylum_counter=p__Firmicutes--1||p__Proteobacteria--11:capture_species_counter=s__2-12-FULL-67-15 sp016872535--11||s__Paenibacillus_A faecis--1:evalue_avg=1.690000002645e-25:evalue_max=3.38e-25:evalue_min=5.29e-34:evalue_std=2.3900209166699356e-25:evalue_sum=3.38000000529e-25:gapopen_avg=0.5:gapopen_max=1.0:gapopen_min=0.0:gapopen_std=0.7071067811865476:gapopen_sum=1.0:gtdb_class_counter=c__Alphaproteobacteria--1:gtdb_domain_counter=d__Bacteria--1:gtdb_family_counter=f__Azospirillaceae--1:gtdb_genus_counter=g__Skermanella--1:gtdb_order_counter=o__Azospirillales--1:gtdb_phylum_counter=p__Proteobacteria--1:gtdb_species_counter=s__Skermanella aerolata--1:heptad_counter=MCP-38H--13:lbd_counter=:lca_tree=s__Skermanella aerolata:length_avg=122.5:length_max=129.0:length_min=116.0:length_std=9.192388155425117:length_sum=245.0:mismatch_avg=51.0:mismatch_max=51.0:mismatch_min=51.0:mismatch_std=0.0:mismatch_sum=102.0:name=N840156:qcovhsp_avg=99.6:qcovhsp_max=100.0:qcovhsp_min=99.2:qcovhsp_std=0.565685424949236:qcovhsp_sum=199.2:qend_avg=122.0:qend_max=128.0:qend_min=116.0:qend_std=8.48528137423857:qend_sum=244.0:qstart_avg=1.0:qstart_max=1.0:qstart_min=1.0:qstart_std=0.0:qstart_sum=2.0:ref_name_counter=GB_GCA_903858635.1_protein.faa_CAIOJO010000565.1_29@PF00015_full_PFAM.244.441--2:scovhsp_avg=62.2:scovhsp_max=65.5:scovhsp_min=58.9:scovhsp_std=4.666904755831214:scovhsp_sum=124.4:send_avg=152.0:send_max=152.0:send_min=152.0:send_std=0.0:send_sum=304.0:sstart_avg=30.5:sstart_max=37.0:sstart_min=24.0:sstart_std=9.192388155425117:sstart_sum=61.0])0:5e-09[&&NHX:Sample_counter=rhizpot1--6||rhizpot2--1||rhizpot3--6:Type_counter=GTDB--1||capture--13:besthit_avg=54.4:besthit_max=59.7:besthit_min=47.5:besthit_std=6.255397669213367:besthit_sum=163.2:bitscore_avg=94.53333333333335:bitscore_max=118.0:bitscore_min=70.1:bitscore_std=23.964626709659665:bitscore_sum=283.6:capture_class_counter=c__Alphaproteobacteria--12||c__Bacilli--1:capture_domain_counter=d__Bacteria--13:capture_family_counter=f__2-12-FULL-67-15--12||f__Paenibacillaceae--1:capture_genus_counter=g__2-12-FULL-67-15--12||g__Paenibacillus_A--1:capture_order_counter=o__Paenibacillales--1||o__Rhodospirillales--12:capture_phylum_counter=p__Firmicutes--1||p__Proteobacteria--12:capture_species_counter=s__2-12-FULL-67-15 sp016872535--12||s__Paenibacillus_A faecis--1:evalue_avg=4.266666667793334e-16:evalue_max=1.28e-15:evalue_min=5.29e-34:evalue_std=7.390083444651488e-16:evalue_sum=1.2800000003380002e-15:gapopen_avg=0.3333333333333333:gapopen_max=1.0:gapopen_min=0.0:gapopen_std=0.5773502691896258:gapopen_sum=1.0:gtdb_class_counter=c__Alphaproteobacteria--1:gtdb_domain_counter=d__Bacteria--1:gtdb_family_counter=f__Azospirillaceae--1:gtdb_genus_counter=g__Skermanella--1:gtdb_order_counter=o__Azospirillales--1:gtdb_phylum_counter=p__Proteobacteria--1:gtdb_species_counter=s__Skermanella aerolata--1:heptad_counter=MCP-38H--14:lbd_counter=:lca_tree=s__Skermanella aerolata:length_avg=115.33333333333333:length_max=129.0:length_min=101.0:length_std=14.011899704655802:length_sum=346.0:mismatch_avg=51.666666666666664:mismatch_max=53.0:mismatch_min=51.0:mismatch_std=1.1547005383792517:mismatch_sum=155.0:name=N840157:qcovhsp_avg=99.73333333333333:qcovhsp_max=100.0:qcovhsp_min=99.2:qcovhsp_std=0.461880215351699:qcovhsp_sum=299.2:qend_avg=115.0:qend_max=128.0:qend_min=101.0:qend_std=13.527749258468683:qend_sum=345.0:qstart_avg=1.0:qstart_max=1.0:qstart_min=1.0:qstart_std=0.0:qstart_sum=3.0:ref_name_counter=GB_GCA_903858635.1_protein.faa_CAIOJO010000565.1_29@PF00015_full_PFAM.244.441--3:scovhsp_avg=58.56666666666666:scovhsp_max=65.5:scovhsp_min=51.3:scovhsp_std=7.105866121264413:scovhsp_sum=175.7:send_avg=152.0:send_max=152.0:send_min=152.0:send_std=0.0:send_sum=456.0:sstart_avg=37.666666666666664:sstart_max=52.0:sstart_min=24.0:sstart_std=14.0118997046558:sstart_sum=113.0],4f5be3ad-474e-4f0b-a895-c9d0f8d77872_2@MCPsignal.151.231:5e-09[&&NHX:Sample=rhizpot2:Type=capture:capture_class=c__Alphaproteobacteria:capture_domain=d__Bacteria:capture_family=f__2-12-FULL-67-15:capture_genus=g__2-12-FULL-67-15:capture_order=o__Rhodospirillales:capture_phylum=p__Proteobacteria:capture_species=s__2-12-FULL-67-15 sp016872535:heptad=MCP-38H])0:5e-09[&&NHX:Sample_counter=rhizpot1--6||rhizpot2--2||rhizpot3--6:Type_counter=GTDB--1||capture--14:besthit_avg=54.4:besthit_max=59.7:besthit_min=47.5:besthit_std=6.255397669213367:besthit_sum=163.2:bitscore_avg=94.53333333333335:bitscore_max=118.0:bitscore_min=70.1:bitscore_std=23.964626709659665:bitscore_sum=283.6:capture_class_counter=c__Alphaproteobacteria--13||c__Bacilli--1:capture_domain_counter=d__Bacteria--14:capture_family_counter=f__2-12-FULL-67-15--13||f__Paenibacillaceae--1:capture_genus_counter=g__2-12-FULL-67-15--13||g__Paenibacillus_A--1:capture_order_counter=o__Paenibacillales--1||o__Rhodospirillales--13:capture_phylum_counter=p__Firmicutes--1||p__Proteobacteria--13:capture_species_counter=s__2-12-FULL-67-15 sp016872535--13||s__Paenibacillus_A faecis--1:evalue_avg=4.266666667793334e-16:evalue_max=1.28e-15:evalue_min=5.29e-34:evalue_std=7.390083444651488e-16:evalue_sum=1.2800000003380002e-15:gapopen_avg=0.3333333333333333:gapopen_max=1.0:gapopen_min=0.0:gapopen_std=0.5773502691896258:gapopen_sum=1.0:gtdb_class_counter=c__Alphaproteobacteria--1:gtdb_domain_counter=d__Bacteria--1:gtdb_family_counter=f__Azospirillaceae--1:gtdb_genus_counter=g__Skermanella--1:gtdb_order_counter=o__Azospirillales--1:gtdb_phylum_counter=p__Proteobacteria--1:gtdb_species_counter=s__Skermanella aerolata--1:heptad_counter=MCP-38H--15:lbd_counter=:lca_tree=s__Skermanella aerolata:length_avg=115.33333333333333:length_max=129.0:length_min=101.0:length_std=14.011899704655802:length_sum=346.0:mismatch_avg=51.666666666666664:mismatch_max=53.0:mismatch_min=51.0:mismatch_std=1.1547005383792517:mismatch_sum=155.0:name=N840159:qcovhsp_avg=99.73333333333333:qcovhsp_max=100.0:qcovhsp_min=99.2:qcovhsp_std=0.461880215351699:qcovhsp_sum=299.2:qend_avg=115.0:qend_max=128.0:qend_min=101.0:qend_std=13.527749258468683:qend_sum=345.0:qstart_avg=1.0:qstart_max=1.0:qstart_min=1.0:qstart_std=0.0:qstart_sum=3.0:ref_name_counter=GB_GCA_903858635.1_protein.faa_CAIOJO010000565.1_29@PF00015_full_PFAM.244.441--3:scovhsp_avg=58.56666666666666:scovhsp_max=65.5:scovhsp_min=51.3:scovhsp_std=7.105866121264413:scovhsp_sum=175.7:send_avg=152.0:send_max=152.0:send_min=152.0:send_std=0.0:send_sum=456.0:sstart_avg=37.666666666666664:sstart_max=52.0:sstart_min=24.0:sstart_std=14.0118997046558:sstart_sum=113.0],a61b024a-127f-5f3d-ab87-09d52e5a1b7f_2@MCPsignal.20.144:0.0279552[&&NHX:Sample=rhizpot1:Type=capture:besthit=62.0:bitscore=103.0:capture_class=c__Alphaproteobacteria:capture_domain=d__Bacteria:capture_family=f__2-12-FULL-67-15:capture_genus=g__2-12-FULL-67-15:capture_order=o__Rhodospirillales:capture_phylum=p__Proteobacteria:capture_species=s__2-12-FULL-67-15 sp016872535:evalue=1.5e-28:gapopen=0.0:heptad=MCP-38H:length=121.0:mismatch=46.0:qcovhsp=97.6:qend=123.0:qstart=3.0:ref_name=GB_GCA_004799445.1_protein.faa_SSNA01000100.1_14@PF00015_full_PFAM.377.531:scovhsp=78.6:send=145.0:sstart=25.0])0:6e-09[&&NHX:Sample_counter=rhizpot1--7||rhizpot2--2||rhizpot3--6:Type_counter=GTDB--1||capture--15:besthit_avg=56.3:besthit_max=62.0:besthit_min=47.5:besthit_std=6.366055817118372:besthit_sum=225.2:bitscore_avg=96.65:bitscore_max=118.0:bitscore_min=70.1:bitscore_std=20.0197402580553:bitscore_sum=386.6:capture_class_counter=c__Alphaproteobacteria--14||c__Bacilli--1:capture_domain_counter=d__Bacteria--15:capture_family_counter=f__2-12-FULL-67-15--14||f__Paenibacillaceae--1:capture_genus_counter=g__2-12-FULL-67-15--14||g__Paenibacillus_A--1:capture_order_counter=o__Paenibacillales--1||o__Rhodospirillales--14:capture_phylum_counter=p__Firmicutes--1||p__Proteobacteria--14:capture_species_counter=s__2-12-FULL-67-15 sp016872535--14||s__Paenibacillus_A faecis--1:evalue_avg=3.200000000845375e-16:evalue_max=1.28e-15:evalue_min=5.29e-34:evalue_std=6.399999999436418e-16:evalue_sum=1.28000000033815e-15:gapopen_avg=0.25:gapopen_max=1.0:gapopen_min=0.0:gapopen_std=0.5:gapopen_sum=1.0:gtdb_class_counter=c__Alphaproteobacteria--1:gtdb_domain_counter=d__Bacteria--1:gtdb_family_counter=f__Azospirillaceae--1:gtdb_genus_counter=g__Skermanella--1:gtdb_order_counter=o__Azospirillales--1:gtdb_phylum_counter=p__Proteobacteria--1:gtdb_species_counter=s__Skermanella aerolata--1:heptad_counter=MCP-38H--16:lbd_counter=:lca_tree=s__Skermanella aerolata:length_avg=116.75:length_max=129.0:length_min=101.0:length_std=11.786291472158096:length_sum=467.0:mismatch_avg=50.25:mismatch_max=53.0:mismatch_min=46.0:mismatch_std=2.9860788111948193:mismatch_sum=201.0:name=N840161:qcovhsp_avg=99.19999999999999:qcovhsp_max=100.0:qcovhsp_min=97.6:qcovhsp_std=1.1313708498984787:qcovhsp_sum=396.79999999999995:qend_avg=117.0:qend_max=128.0:qend_min=101.0:qend_std=11.74734012447073:qend_sum=468.0:qstart_avg=1.5:qstart_max=3.0:qstart_min=1.0:qstart_std=1.0:qstart_sum=6.0:ref_name_counter=GB_GCA_004799445.1_protein.faa_SSNA01000100.1_14@PF00015_full_PFAM.377.531--1||GB_GCA_903858635.1_protein.faa_CAIOJO010000565.1_29@PF00015_full_PFAM.244.441--3:scovhsp_avg=63.575:scovhsp_max=78.6:scovhsp_min=51.3:scovhsp_std=11.575656928802498:scovhsp_sum=254.3:send_avg=150.25:send_max=152.0:send_min=145.0:send_std=3.5:send_sum=601.0:sstart_avg=34.5:sstart_max=52.0:sstart_min=24.0:sstart_std=13.076696830622021:sstart_sum=138.0],(((54106a68-ff8d-40f6-a579-bfb75c8e5edd_4@MCPsignal.405.519:0.00720402[&&NHX:Sample=rhizpot1:Type=capture:besthit=53.6:bitscore=89.7:capture_class=c__Alphaproteobacteria:capture_domain=d__Bacteria:capture_family=f__2-12-FULL-67-15:capture_genus=g__2-12-FULL-67-15:capture_order=o__Rhodospirillales:capture_phylum=p__Proteobacteria:capture_species=s__2-12-FULL-67-15 sp016872535:evalue=5.5e-23:gapopen=0.0:heptad=MCP-38H:length=112.0:mismatch=52.0:qcovhsp=98.2:qend=113.0:qstart=2.0:ref_name=GB_GCA_903858635.1_protein.faa_CAIOJO010000565.1_29@PF00015_full_PFAM.244.441:scovhsp=56.9:send=152.0:sstart=41.0],57e85c92-0c38-4f14-9992-b4bf16d89483_4@MCPsignal.46.189:5e-09[&&NHX:Sample=rhizpot3:Type=capture:capture_class=c__Alphaproteobacteria:capture_domain=d__Bacteria:capture_family=f__2-12-FULL-67-15:capture_genus=g__2-12-FULL-67-15:capture_order=o__Rhodospirillales:capture_phylum=p__Proteobacteria:capture_species=s__2-12-FULL-67-15 sp016872535:heptad=MCP-38H])0:5e-09[&&NHX:Sample_counter=rhizpot1--1||rhizpot3--1:Type_counter=capture--2:besthit_avg=53.6:besthit_max=53.6:besthit_min=53.6:besthit_std=0:besthit_sum=53.6:bitscore_avg=89.7:bitscore_max=89.7:bitscore_min=89.7:bitscore_std=0:bitscore_sum=89.7:capture_class_counter=c__Alphaproteobacteria--2:capture_domain_counter=d__Bacteria--2:capture_family_counter=f__2-12-FULL-67-15--2:capture_genus_counter=g__2-12-FULL-67-15--2:capture_order_counter=o__Rhodospirillales--2:capture_phylum_counter=p__Proteobacteria--2:capture_species_counter=s__2-12-FULL-67-15 sp016872535--2:evalue_avg=5.5e-23:evalue_max=5.5e-23:evalue_min=5.5e-23:evalue_std=0:evalue_sum=5.5e-23:gapopen_avg=0.0:gapopen_max=0.0:gapopen_min=0.0:gapopen_std=0:gapopen_sum=0.0:gtdb_class_counter=:gtdb_domain_counter=:gtdb_family_counter=:gtdb_genus_counter=:gtdb_order_counter=:gtdb_phylum_counter=:gtdb_species_counter=:heptad_counter=MCP-38H--2:lbd_counter=:length_avg=112.0:length_max=112.0:length_min=112.0:length_std=0:length_sum=112.0:mismatch_avg=52.0:mismatch_max=52.0:mismatch_min=52.0:mismatch_std=0:mismatch_sum=52.0:name=N840164:qcovhsp_avg=98.2:qcovhsp_max=98.2:qcovhsp_min=98.2:qcovhsp_std=0:qcovhsp_sum=98.2:qend_avg=113.0:qend_max=113.0:qend_min=113.0:qend_std=0:qend_sum=113.0:qstart_avg=2.0:qstart_max=2.0:qstart_min=2.0:qstart_std=0:qstart_sum=2.0:ref_name_counter=GB_GCA_903858635.1_protein.faa_CAIOJO010000565.1_29@PF00015_full_PFAM.244.441--1:scovhsp_avg=56.9:scovhsp_max=56.9:scovhsp_min=56.9:scovhsp_std=0:scovhsp_sum=56.9:send_avg=152.0:send_max=152.0:send_min=152.0:send_std=0:send_sum=152.0:sstart_avg=41.0:sstart_max=41.0:sstart_min=41.0:sstart_std=0:sstart_sum=41.0],accf5e1a-fc1d-4b90-a18a-ac3fee69f0cf_3@MCPsignal.190.300:0.00724572[&&NHX:Sample=rhizpot1:Type=capture:capture_class=c__Alphaproteobacteria:capture_domain=d__Bacteria:capture_family=f__2-12-FULL-67-15:capture_genus=g__2-12-FULL-67-15:capture_order=o__Rhodospirillales:capture_phylum=p__Proteobacteria:capture_species=s__2-12-FULL-67-15 sp016872535:heptad=MCP-38H])0:5e-09[&&NHX:Sample_counter=rhizpot1--2||rhizpot3--1:Type_counter=capture--3:besthit_avg=53.6:besthit_max=53.6:besthit_min=53.6:besthit_std=0:besthit_sum=53.6:bitscore_avg=89.7:bitscore_max=89.7:bitscore_min=89.7:bitscore_std=0:bitscore_sum=89.7:capture_class_counter=c__Alphaproteobacteria--3:capture_domain_counter=d__Bacteria--3:capture_family_counter=f__2-12-FULL-67-15--3:capture_genus_counter=g__2-12-FULL-67-15--3:capture_order_counter=o__Rhodospirillales--3:capture_phylum_counter=p__Proteobacteria--3:capture_species_counter=s__2-12-FULL-67-15 sp016872535--3:evalue_avg=5.5e-23:evalue_max=5.5e-23:evalue_min=5.5e-23:evalue_std=0:evalue_sum=5.5e-23:gapopen_avg=0.0:gapopen_max=0.0:gapopen_min=0.0:gapopen_std=0:gapopen_sum=0.0:gtdb_class_counter=:gtdb_domain_counter=:gtdb_family_counter=:gtdb_genus_counter=:gtdb_order_counter=:gtdb_phylum_counter=:gtdb_species_counter=:heptad_counter=MCP-38H--3:lbd_counter=:length_avg=112.0:length_max=112.0:length_min=112.0:length_std=0:length_sum=112.0:mismatch_avg=52.0:mismatch_max=52.0:mismatch_min=52.0:mismatch_std=0:mismatch_sum=52.0:name=N840166:qcovhsp_avg=98.2:qcovhsp_max=98.2:qcovhsp_min=98.2:qcovhsp_std=0:qcovhsp_sum=98.2:qend_avg=113.0:qend_max=113.0:qend_min=113.0:qend_std=0:qend_sum=113.0:qstart_avg=2.0:qstart_max=2.0:qstart_min=2.0:qstart_std=0:qstart_sum=2.0:ref_name_counter=GB_GCA_903858635.1_protein.faa_CAIOJO010000565.1_29@PF00015_full_PFAM.244.441--1:scovhsp_avg=56.9:scovhsp_max=56.9:scovhsp_min=56.9:scovhsp_std=0:scovhsp_sum=56.9:send_avg=152.0:send_max=152.0:send_min=152.0:send_std=0:send_sum=152.0:sstart_avg=41.0:sstart_max=41.0:sstart_min=41.0:sstart_std=0:sstart_sum=41.0],((((d629da7d-ccf5-4ed1-b6b3-4329fcb49b4c_2@MCPsignal.399.494:5e-09[&&NHX:Sample=rhizpot3:Type=capture:capture_class=c__Alphaproteobacteria:capture_domain=d__Bacteria:capture_family=f__2-12-FULL-67-15:capture_genus=g__2-12-FULL-67-15:capture_order=o__Rhodospirillales:capture_phylum=p__Proteobacteria:capture_species=s__2-12-FULL-67-15 sp016872535:heptad=MCP-38H],((((((8decb86d-e1ba-4d61-839e-7dfece8b5c1d_2@MCPsignal.83.225:0.00350256[&&NHX:Sample=rhizpot3:Type=capture:capture_class=c__Alphaproteobacteria:capture_domain=d__Bacteria:capture_family=f__2-12-FULL-67-15:capture_genus=g__2-12-FULL-67-15:capture_order=o__Rhodospirillales:capture_phylum=p__Proteobacteria:capture_species=s__2-12-FULL-67-15 sp016872535:heptad=MCP-38H],b95d6afe-5645-42b0-8db7-5b93aed1cade_6@MCPsignal.221.331:5e-09[&&NHX:Sample=rhizpot3:Type=capture:besthit=69.4:bitscore=126.0:capture_class=c__Alphaproteobacteria:capture_domain=d__Bacteria:capture_family=f__2-12-FULL-67-15:capture_genus=g__2-12-FULL-67-15:capture_order=o__Rhodospirillales:capture_phylum=p__Proteobacteria:capture_species=s__2-12-FULL-67-15 sp016872535:evalue=2.33e-37:gapopen=1.0:heptad=MCP-38H:length=108.0:mismatch=32.0:qcovhsp=98.2:qend=110.0:qstart=3.0:ref_name=RS_GCF_014192915.1_protein.faa_NZ_JACHYN010000004.1_304@PF00015_full_PFAM.381.576:scovhsp=54.9:send=119.0:sstart=13.0])0.651:0.00219761[&&NHX:Sample_counter=rhizpot3--2:Type_counter=capture--2:besthit_avg=69.4:besthit_max=69.4:besthit_min=69.4:besthit_std=0:besthit_sum=69.4:bitscore_avg=126.0:bitscore_max=126.0:bitscore_min=126.0:bitscore_std=0:bitscore_sum=126.0:capture_class_counter=c__Alphaproteobacteria--2:capture_domain_counter=d__Bacteria--2:capture_family_counter=f__2-12-FULL-67-15--2:capture_genus_counter=g__2-12-FULL-67-15--2:capture_order_counter=o__Rhodospirillales--2:capture_phylum_counter=p__Proteobacteria--2:capture_species_counter=s__2-12-FULL-67-15 sp016872535--2:evalue_avg=2.33e-37:evalue_max=2.33e-37:evalue_min=2.33e-37:evalue_std=0:evalue_sum=2.33e-37:gapopen_avg=1.0:gapopen_max=1.0:gapopen_min=1.0:gapopen_std=0:gapopen_sum=1.0:gtdb_class_counter=:gtdb_domain_counter=:gtdb_family_counter=:gtdb_genus_counter=:gtdb_order_counter=:gtdb_phylum_counter=:gtdb_species_counter=:heptad_counter=MCP-38H--2:lbd_counter=:length_avg=108.0:length_max=108.0:length_min=108.0:length_std=0:length_sum=108.0:mismatch_avg=32.0:mismatch_max=32.0:mismatch_min=32.0:mismatch_std=0:mismatch_sum=32.0:name=N840170:qcovhsp_avg=98.2:qcovhsp_max=98.2:qcovhsp_min=98.2:qcovhsp_std=0:qcovhsp_sum=98.2:qend_avg=110.0:qend_max=110.0:qend_min=110.0:qend_std=0:qend_sum=110.0:qstart_avg=3.0:qstart_max=3.0:qstart_min=3.0:qstart_std=0:qstart_sum=3.0:ref_name_counter=RS_GCF_014192915.1_protein.faa_NZ_JACHYN010000004.1_304@PF00015_full_PFAM.381.576--1:scovhsp_avg=54.9:scovhsp_max=54.9:scovhsp_min=54.9:scovhsp_std=0:scovhsp_sum=54.9:send_avg=119.0:send_max=119.0:send_min=119.0:send_std=0:send_sum=119.0:sstart_avg=13.0:sstart_max=13.0:sstart_min=13.0:sstart_std=0:sstart_sum=13.0],(d493ebda-0e41-4219-8a98-4ea3f7441e33_5@MCPsignal.104.244:0.00572278[&&NHX:Sample=rhizpot1:Type=capture:capture_class=c__Alphaproteobacteria:capture_domain=d__Bacteria:capture_family=f__2-12-FULL-67-15:capture_genus=g__2-12-FULL-67-15:capture_order=o__Rhodospirillales:capture_phylum=p__Proteobacteria:capture_species=s__2-12-FULL-67-15 sp016872535:heptad=MCP-38H],4fcc408e-5631-4492-9a0a-da81bfb7500e_4@MCPsignal.254.396:0.0114435[&&NHX:Sample=rhizpot3:Type=capture:capture_class=c__Alphaproteobacteria:capture_domain=d__Bacteria:capture_family=f__2-12-FULL-67-15:capture_genus=g__2-12-FULL-67-15:capture_order=o__Rhodospirillales:capture_phylum=p__Proteobacteria:capture_species=s__2-12-FULL-67-15 sp016872535:heptad=MCP-38H])0:5e-09[&&NHX:Sample_counter=rhizpot1--1||rhizpot3--1:Type_counter=capture--2:capture_class_counter=c__Alphaproteobacteria--2:capture_domain_counter=d__Bacteria--2:capture_family_counter=f__2-12-FULL-67-15--2:capture_genus_counter=g__2-12-FULL-67-15--2:capture_order_counter=o__Rhodospirillales--2:capture_phylum_counter=p__Proteobacteria--2:capture_species_counter=s__2-12-FULL-67-15 sp016872535--2:gtdb_class_counter=:gtdb_domain_counter=:gtdb_family_counter=:gtdb_genus_counter=:gtdb_order_counter=:gtdb_phylum_counter=:gtdb_species_counter=:heptad_counter=MCP-38H--2:lbd_counter=:name=N840173:ref_name_counter=])0:5e-09[&&NHX:Sample_counter=rhizpot1--1||rhizpot3--3:Type_counter=capture--4:besthit_avg=69.4:besthit_max=69.4:besthit_min=69.4:besthit_std=0:besthit_sum=69.4:bitscore_avg=126.0:bitscore_max=126.0:bitscore_min=126.0:bitscore_std=0:bitscore_sum=126.0:capture_class_counter=c__Alphaproteobacteria--4:capture_domain_counter=d__Bacteria--4:capture_family_counter=f__2-12-FULL-67-15--4:capture_genus_counter=g__2-12-FULL-67-15--4:capture_order_counter=o__Rhodospirillales--4:capture_phylum_counter=p__Proteobacteria--4:capture_species_counter=s__2-12-FULL-67-15 sp016872535--4:evalue_avg=2.33e-37:evalue_max=2.33e-37:evalue_min=2.33e-37:evalue_std=0:evalue_sum=2.33e-37:gapopen_avg=1.0:gapopen_max=1.0:gapopen_min=1.0:gapopen_std=0:gapopen_sum=1.0:gtdb_class_counter=:gtdb_domain_counter=:gtdb_family_counter=:gtdb_genus_counter=:gtdb_order_counter=:gtdb_phylum_counter=:gtdb_species_counter=:heptad_counter=MCP-38H--4:lbd_counter=:length_avg=108.0:length_max=108.0:length_min=108.0:length_std=0:length_sum=108.0:mismatch_avg=32.0:mismatch_max=32.0:mismatch_min=32.0:mismatch_std=0:mismatch_sum=32.0:name=N840174:qcovhsp_avg=98.2:qcovhsp_max=98.2:qcovhsp_min=98.2:qcovhsp_std=0:qcovhsp_sum=98.2:qend_avg=110.0:qend_max=110.0:qend_min=110.0:qend_std=0:qend_sum=110.0:qstart_avg=3.0:qstart_max=3.0:qstart_min=3.0:qstart_std=0:qstart_sum=3.0:ref_name_counter=RS_GCF_014192915.1_protein.faa_NZ_JACHYN010000004.1_304@PF00015_full_PFAM.381.576--1:scovhsp_avg=54.9:scovhsp_max=54.9:scovhsp_min=54.9:scovhsp_std=0:scovhsp_sum=54.9:send_avg=119.0:send_max=119.0:send_min=119.0:send_std=0:send_sum=119.0:sstart_avg=13.0:sstart_max=13.0:sstart_min=13.0:sstart_std=0:sstart_sum=13.0],14ba781f-3a9d-4bc2-865f-6f10a700d4bd_2@MCPsignal.74.204:0.0131617[&&NHX:Sample=rhizpot1:Type=capture:capture_class=c__Alphaproteobacteria:capture_domain=d__Bacteria:capture_family=f__2-12-FULL-67-15:capture_genus=g__2-12-FULL-67-15:capture_order=o__Rhodospirillales:capture_phylum=p__Proteobacteria:capture_species=s__2-12-FULL-67-15 sp016872535:heptad=MCP-38H])0:5e-09[&&NHX:Sample_counter=rhizpot1--2||rhizpot3--3:Type_counter=capture--5:besthit_avg=69.4:besthit_max=69.4:besthit_min=69.4:besthit_std=0:besthit_sum=69.4:bitscore_avg=126.0:bitscore_max=126.0:bitscore_min=126.0:bitscore_std=0:bitscore_sum=126.0:capture_class_counter=c__Alphaproteobacteria--5:capture_domain_counter=d__Bacteria--5:capture_family_counter=f__2-12-FULL-67-15--5:capture_genus_counter=g__2-12-FULL-67-15--5:capture_order_counter=o__Rhodospirillales--5:capture_phylum_counter=p__Proteobacteria--5:capture_species_counter=s__2-12-FULL-67-15 sp016872535--5:evalue_avg=2.33e-37:evalue_max=2.33e-37:evalue_min=2.33e-37:evalue_std=0:evalue_sum=2.33e-37:gapopen_avg=1.0:gapopen_max=1.0:gapopen_min=1.0:gapopen_std=0:gapopen_sum=1.0:gtdb_class_counter=:gtdb_domain_counter=:gtdb_family_counter=:gtdb_genus_counter=:gtdb_order_counter=:gtdb_phylum_counter=:gtdb_species_counter=:heptad_counter=MCP-38H--5:lbd_counter=:length_avg=108.0:length_max=108.0:length_min=108.0:length_std=0:length_sum=108.0:mismatch_avg=32.0:mismatch_max=32.0:mismatch_min=32.0:mismatch_std=0:mismatch_sum=32.0:name=N840176:qcovhsp_avg=98.2:qcovhsp_max=98.2:qcovhsp_min=98.2:qcovhsp_std=0:qcovhsp_sum=98.2:qend_avg=110.0:qend_max=110.0:qend_min=110.0:qend_std=0:qend_sum=110.0:qstart_avg=3.0:qstart_max=3.0:qstart_min=3.0:qstart_std=0:qstart_sum=3.0:ref_name_counter=RS_GCF_014192915.1_protein.faa_NZ_JACHYN010000004.1_304@PF00015_full_PFAM.381.576--1:scovhsp_avg=54.9:scovhsp_max=54.9:scovhsp_min=54.9:scovhsp_std=0:scovhsp_sum=54.9:send_avg=119.0:send_max=119.0:send_min=119.0:send_std=0:send_sum=119.0:sstart_avg=13.0:sstart_max=13.0:sstart_min=13.0:sstart_std=0:sstart_sum=13.0],961f860a-2009-41a6-bc31-cf0a08f7dae1_1@MCPsignal.108.232:5e-09[&&NHX:Sample=rhizpot1:Type=capture:besthit=71.0:bitscore=145.0:capture_class=c__Alphaproteobacteria:capture_domain=d__Bacteria:capture_family=f__2-12-FULL-67-15:capture_genus=g__2-12-FULL-67-15:capture_order=o__Rhodospirillales:capture_phylum=p__Proteobacteria:capture_species=s__2-12-FULL-67-15 sp016872535:evalue=1.55e-44:gapopen=1.0:heptad=MCP-38H:length=124.0:mismatch=35.0:qcovhsp=99.2:qend=123.0:qstart=1.0:ref_name=RS_GCF_014192915.1_protein.faa_NZ_JACHYN010000004.1_304@PF00015_full_PFAM.381.576:scovhsp=63.6:send=132.0:sstart=9.0])0.643:5e-09[&&NHX:Sample_counter=rhizpot1--3||rhizpot3--3:Type_counter=capture--6:besthit_avg=70.2:besthit_max=71.0:besthit_min=69.4:besthit_std=1.131370849898472:besthit_sum=140.4:bitscore_avg=135.5:bitscore_max=145.0:bitscore_min=126.0:bitscore_std=13.435028842544403:bitscore_sum=271.0:capture_class_counter=c__Alphaproteobacteria--6:capture_domain_counter=d__Bacteria--6:capture_family_counter=f__2-12-FULL-67-15--6:capture_genus_counter=g__2-12-FULL-67-15--6:capture_order_counter=o__Rhodospirillales--6:capture_phylum_counter=p__Proteobacteria--6:capture_species_counter=s__2-12-FULL-67-15 sp016872535--6:evalue_avg=1.1650000775000001e-37:evalue_max=2.33e-37:evalue_min=1.55e-44:evalue_std=1.6475586905631048e-37:evalue_sum=2.3300001550000002e-37:gapopen_avg=1.0:gapopen_max=1.0:gapopen_min=1.0:gapopen_std=0.0:gapopen_sum=2.0:gtdb_class_counter=:gtdb_domain_counter=:gtdb_family_counter=:gtdb_genus_counter=:gtdb_order_counter=:gtdb_phylum_counter=:gtdb_species_counter=:heptad_counter=MCP-38H--6:lbd_counter=:length_avg=116.0:length_max=124.0:length_min=108.0:length_std=11.313708498984761:length_sum=232.0:mismatch_avg=33.5:mismatch_max=35.0:mismatch_min=32.0:mismatch_std=2.1213203435596424:mismatch_sum=67.0:name=N840178:qcovhsp_avg=98.7:qcovhsp_max=99.2:qcovhsp_min=98.2:qcovhsp_std=0.7071067811865476:qcovhsp_sum=197.4:qend_avg=116.5:qend_max=123.0:qend_min=110.0:qend_std=9.192388155425117:qend_sum=233.0:qstart_avg=2.0:qstart_max=3.0:qstart_min=1.0:qstart_std=1.4142135623730951:qstart_sum=4.0:ref_name_counter=RS_GCF_014192915.1_protein.faa_NZ_JACHYN010000004.1_304@PF00015_full_PFAM.381.576--2:scovhsp_avg=59.25:scovhsp_max=63.6:scovhsp_min=54.9:scovhsp_std=6.1518289963229655:scovhsp_sum=118.5:send_avg=125.5:send_max=132.0:send_min=119.0:send_std=9.192388155425117:send_sum=251.0:sstart_avg=11.0:sstart_max=13.0:sstart_min=9.0:sstart_std=2.8284271247461903:sstart_sum=22.0],535ece22-6b56-4b15-a5d3-89a4efbc7ea5_3@MCPsignal.282.423:5e-09[&&NHX:Sample=rhizpot1:Type=capture:capture_class=c__Alphaproteobacteria:capture_domain=d__Bacteria:capture_family=f__2-12-FULL-67-15:capture_genus=g__2-12-FULL-67-15:capture_order=o__Rhodospirillales:capture_phylum=p__Proteobacteria:capture_species=s__2-12-FULL-67-15 sp016872535:heptad=MCP-38H])0:5e-09[&&NHX:Sample_counter=rhizpot1--4||rhizpot3--3:Type_counter=capture--7:besthit_avg=70.2:besthit_max=71.0:besthit_min=69.4:besthit_std=1.131370849898472:besthit_sum=140.4:bitscore_avg=135.5:bitscore_max=145.0:bitscore_min=126.0:bitscore_std=13.435028842544403:bitscore_sum=271.0:capture_class_counter=c__Alphaproteobacteria--7:capture_domain_counter=d__Bacteria--7:capture_family_counter=f__2-12-FULL-67-15--7:capture_genus_counter=g__2-12-FULL-67-15--7:capture_order_counter=o__Rhodospirillales--7:capture_phylum_counter=p__Proteobacteria--7:capture_species_counter=s__2-12-FULL-67-15 sp016872535--7:evalue_avg=1.1650000775000001e-37:evalue_max=2.33e-37:evalue_min=1.55e-44:evalue_std=1.6475586905631048e-37:evalue_sum=2.3300001550000002e-37:gapopen_avg=1.0:gapopen_max=1.0:gapopen_min=1.0:gapopen_std=0.0:gapopen_sum=2.0:gtdb_class_counter=:gtdb_domain_counter=:gtdb_family_counter=:gtdb_genus_counter=:gtdb_order_counter=:gtdb_phylum_counter=:gtdb_species_counter=:heptad_counter=MCP-38H--7:lbd_counter=:length_avg=116.0:length_max=124.0:length_min=108.0:length_std=11.313708498984761:length_sum=232.0:mismatch_avg=33.5:mismatch_max=35.0:mismatch_min=32.0:mismatch_std=2.1213203435596424:mismatch_sum=67.0:name=N840180:qcovhsp_avg=98.7:qcovhsp_max=99.2:qcovhsp_min=98.2:qcovhsp_std=0.7071067811865476:qcovhsp_sum=197.4:qend_avg=116.5:qend_max=123.0:qend_min=110.0:qend_std=9.192388155425117:qend_sum=233.0:qstart_avg=2.0:qstart_max=3.0:qstart_min=1.0:qstart_std=1.4142135623730951:qstart_sum=4.0:ref_name_counter=RS_GCF_014192915.1_protein.faa_NZ_JACHYN010000004.1_304@PF00015_full_PFAM.381.576--2:scovhsp_avg=59.25:scovhsp_max=63.6:scovhsp_min=54.9:scovhsp_std=6.1518289963229655:scovhsp_sum=118.5:send_avg=125.5:send_max=132.0:send_min=119.0:send_std=9.192388155425117:send_sum=251.0:sstart_avg=11.0:sstart_max=13.0:sstart_min=9.0:sstart_std=2.8284271247461903:sstart_sum=22.0],(f0ff77f0-3765-404c-b814-c3abe666761b_4@MCPsignal.87.227:0[&&NHX:Sample=rhizpot3:Type=capture:capture_class=c__Alphaproteobacteria:capture_domain=d__Bacteria:capture_family=f__2-12-FULL-67-15:capture_genus=g__2-12-FULL-67-15:capture_order=o__Rhodospirillales:capture_phylum=p__Proteobacteria:capture_species=s__2-12-FULL-67-15 sp016872535:heptad=MCP-38H],65eddad0-2136-4f0d-b280-aa246d4225a7_1@MCPsignal.452.592:0[&&NHX:Sample=rhizpot3:Type=capture:capture_class=c__Alphaproteobacteria:capture_domain=d__Bacteria:capture_family=f__2-12-FULL-67-15:capture_genus=g__2-12-FULL-67-15:capture_order=o__Rhodospirillales:capture_phylum=p__Proteobacteria:capture_species=s__2-12-FULL-67-15 sp016872535:heptad=MCP-38H]):5e-09[&&NHX:Sample_counter=rhizpot3--2:Type_counter=capture--2:capture_class_counter=c__Alphaproteobacteria--2:capture_domain_counter=d__Bacteria--2:capture_family_counter=f__2-12-FULL-67-15--2:capture_genus_counter=g__2-12-FULL-67-15--2:capture_order_counter=o__Rhodospirillales--2:capture_phylum_counter=p__Proteobacteria--2:capture_species_counter=s__2-12-FULL-67-15 sp016872535--2:gtdb_class_counter=:gtdb_domain_counter=:gtdb_family_counter=:gtdb_genus_counter=:gtdb_order_counter=:gtdb_phylum_counter=:gtdb_species_counter=:heptad_counter=MCP-38H--2:lbd_counter=:name=N840183:ref_name_counter=])0:5e-09[&&NHX:Sample_counter=rhizpot1--4||rhizpot3--5:Type_counter=capture--9:besthit_avg=70.2:besthit_max=71.0:besthit_min=69.4:besthit_std=1.131370849898472:besthit_sum=140.4:bitscore_avg=135.5:bitscore_max=145.0:bitscore_min=126.0:bitscore_std=13.435028842544403:bitscore_sum=271.0:capture_class_counter=c__Alphaproteobacteria--9:capture_domain_counter=d__Bacteria--9:capture_family_counter=f__2-12-FULL-67-15--9:capture_genus_counter=g__2-12-FULL-67-15--9:capture_order_counter=o__Rhodospirillales--9:capture_phylum_counter=p__Proteobacteria--9:capture_species_counter=s__2-12-FULL-67-15 sp016872535--9:evalue_avg=1.1650000775000001e-37:evalue_max=2.33e-37:evalue_min=1.55e-44:evalue_std=1.6475586905631048e-37:evalue_sum=2.3300001550000002e-37:gapopen_avg=1.0:gapopen_max=1.0:gapopen_min=1.0:gapopen_std=0.0:gapopen_sum=2.0:gtdb_class_counter=:gtdb_domain_counter=:gtdb_family_counter=:gtdb_genus_counter=:gtdb_order_counter=:gtdb_phylum_counter=:gtdb_species_counter=:heptad_counter=MCP-38H--9:lbd_counter=:length_avg=116.0:length_max=124.0:length_min=108.0:length_std=11.313708498984761:length_sum=232.0:mismatch_avg=33.5:mismatch_max=35.0:mismatch_min=32.0:mismatch_std=2.1213203435596424:mismatch_sum=67.0:name=N840184:qcovhsp_avg=98.7:qcovhsp_max=99.2:qcovhsp_min=98.2:qcovhsp_std=0.7071067811865476:qcovhsp_sum=197.4:qend_avg=116.5:qend_max=123.0:qend_min=110.0:qend_std=9.192388155425117:qend_sum=233.0:qstart_avg=2.0:qstart_max=3.0:qstart_min=1.0:qstart_std=1.4142135623730951:qstart_sum=4.0:ref_name_counter=RS_GCF_014192915.1_protein.faa_NZ_JACHYN010000004.1_304@PF00015_full_PFAM.381.576--2:scovhsp_avg=59.25:scovhsp_max=63.6:scovhsp_min=54.9:scovhsp_std=6.1518289963229655:scovhsp_sum=118.5:send_avg=125.5:send_max=132.0:send_min=119.0:send_std=9.192388155425117:send_sum=251.0:sstart_avg=11.0:sstart_max=13.0:sstart_min=9.0:sstart_std=2.8284271247461903:sstart_sum=22.0])0:5e-09[&&NHX:Sample_counter=rhizpot1--4||rhizpot3--6:Type_counter=capture--10:besthit_avg=70.2:besthit_max=71.0:besthit_min=69.4:besthit_std=1.131370849898472:besthit_sum=140.4:bitscore_avg=135.5:bitscore_max=145.0:bitscore_min=126.0:bitscore_std=13.435028842544403:bitscore_sum=271.0:capture_class_counter=c__Alphaproteobacteria--10:capture_domain_counter=d__Bacteria--10:capture_family_counter=f__2-12-FULL-67-15--10:capture_genus_counter=g__2-12-FULL-67-15--10:capture_order_counter=o__Rhodospirillales--10:capture_phylum_counter=p__Proteobacteria--10:capture_species_counter=s__2-12-FULL-67-15 sp016872535--10:evalue_avg=1.1650000775000001e-37:evalue_max=2.33e-37:evalue_min=1.55e-44:evalue_std=1.6475586905631048e-37:evalue_sum=2.3300001550000002e-37:gapopen_avg=1.0:gapopen_max=1.0:gapopen_min=1.0:gapopen_std=0.0:gapopen_sum=2.0:gtdb_class_counter=:gtdb_domain_counter=:gtdb_family_counter=:gtdb_genus_counter=:gtdb_order_counter=:gtdb_phylum_counter=:gtdb_species_counter=:heptad_counter=MCP-38H--10:lbd_counter=:length_avg=116.0:length_max=124.0:length_min=108.0:length_std=11.313708498984761:length_sum=232.0:mismatch_avg=33.5:mismatch_max=35.0:mismatch_min=32.0:mismatch_std=2.1213203435596424:mismatch_sum=67.0:name=N840185:qcovhsp_avg=98.7:qcovhsp_max=99.2:qcovhsp_min=98.2:qcovhsp_std=0.7071067811865476:qcovhsp_sum=197.4:qend_avg=116.5:qend_max=123.0:qend_min=110.0:qend_std=9.192388155425117:qend_sum=233.0:qstart_avg=2.0:qstart_max=3.0:qstart_min=1.0:qstart_std=1.4142135623730951:qstart_sum=4.0:ref_name_counter=RS_GCF_014192915.1_protein.faa_NZ_JACHYN010000004.1_304@PF00015_full_PFAM.381.576--2:scovhsp_avg=59.25:scovhsp_max=63.6:scovhsp_min=54.9:scovhsp_std=6.1518289963229655:scovhsp_sum=118.5:send_avg=125.5:send_max=132.0:send_min=119.0:send_std=9.192388155425117:send_sum=251.0:sstart_avg=11.0:sstart_max=13.0:sstart_min=9.0:sstart_std=2.8284271247461903:sstart_sum=22.0],aa59dc53-30aa-5a72-a682-2066d755e4ef_5@MCPsignal.100.236:5e-09[&&NHX:Sample=rhizpot1:Type=capture:capture_class=c__Alphaproteobacteria:capture_domain=d__Bacteria:capture_family=f__2-12-FULL-67-15:capture_genus=g__2-12-FULL-67-15:capture_order=o__Rhodospirillales:capture_phylum=p__Proteobacteria:capture_species=s__2-12-FULL-67-15 sp016872535:heptad=MCP-38H])0.763:0.00561754[&&NHX:Sample_counter=rhizpot1--5||rhizpot3--6:Type_counter=capture--11:besthit_avg=70.2:besthit_max=71.0:besthit_min=69.4:besthit_std=1.131370849898472:besthit_sum=140.4:bitscore_avg=135.5:bitscore_max=145.0:bitscore_min=126.0:bitscore_std=13.435028842544403:bitscore_sum=271.0:capture_class_counter=c__Alphaproteobacteria--11:capture_domain_counter=d__Bacteria--11:capture_family_counter=f__2-12-FULL-67-15--11:capture_genus_counter=g__2-12-FULL-67-15--11:capture_order_counter=o__Rhodospirillales--11:capture_phylum_counter=p__Proteobacteria--11:capture_species_counter=s__2-12-FULL-67-15 sp016872535--11:evalue_avg=1.1650000775000001e-37:evalue_max=2.33e-37:evalue_min=1.55e-44:evalue_std=1.6475586905631048e-37:evalue_sum=2.3300001550000002e-37:gapopen_avg=1.0:gapopen_max=1.0:gapopen_min=1.0:gapopen_std=0.0:gapopen_sum=2.0:gtdb_class_counter=:gtdb_domain_counter=:gtdb_family_counter=:gtdb_genus_counter=:gtdb_order_counter=:gtdb_phylum_counter=:gtdb_species_counter=:heptad_counter=MCP-38H--11:lbd_counter=:length_avg=116.0:length_max=124.0:length_min=108.0:length_std=11.313708498984761:length_sum=232.0:mismatch_avg=33.5:mismatch_max=35.0:mismatch_min=32.0:mismatch_std=2.1213203435596424:mismatch_sum=67.0:name=N840187:qcovhsp_avg=98.7:qcovhsp_max=99.2:qcovhsp_min=98.2:qcovhsp_std=0.7071067811865476:qcovhsp_sum=197.4:qend_avg=116.5:qend_max=123.0:qend_min=110.0:qend_std=9.192388155425117:qend_sum=233.0:qstart_avg=2.0:qstart_max=3.0:qstart_min=1.0:qstart_std=1.4142135623730951:qstart_sum=4.0:ref_name_counter=RS_GCF_014192915.1_protein.faa_NZ_JACHYN010000004.1_304@PF00015_full_PFAM.381.576--2:scovhsp_avg=59.25:scovhsp_max=63.6:scovhsp_min=54.9:scovhsp_std=6.1518289963229655:scovhsp_sum=118.5:send_avg=125.5:send_max=132.0:send_min=119.0:send_std=9.192388155425117:send_sum=251.0:sstart_avg=11.0:sstart_max=13.0:sstart_min=9.0:sstart_std=2.8284271247461903:sstart_sum=22.0],((0fdeee4e-d28d-45b2-8bae-076eed0687e1_2@MCPsignal.118.258:5e-09[&&NHX:Sample=rhizpot1:Type=capture:besthit=69.1:bitscore=132.0:capture_class=c__Gammaproteobacteria:capture_domain=d__Bacteria:capture_family=f__Pseudomonadaceae:capture_genus=g__Pseudomonas_E:capture_order=o__Pseudomonadales:capture_phylum=p__Proteobacteria:capture_species=s__Pseudomonas_E putida_U:evalue=1.15e-39:gapopen=0.0:heptad=MCP-38H:length=136.0:mismatch=42.0:qcovhsp=97.1:qend=140.0:qstart=5.0:ref_name=RS_GCF_001907695.1_protein.faa_NZ_KV880637.1_1484@PF00015_full_PFAM.520.696:scovhsp=77.3:send=153.0:sstart=18.0],baa8d404-511c-4c4c-be77-b44230a03444_5@MCPsignal.262.396:0.0198802[&&NHX:Sample=rhizpot3:Type=capture:besthit=68.2:bitscore=127.0:capture_class=c__Vicinamibacteria:capture_domain=d__Bacteria:capture_family=f__Vicinamibacteraceae:capture_genus=g__Luteitalea:capture_order=o__Vicinamibacterales:capture_phylum=p__Acidobacteriota:capture_species=s__Luteitalea sp001464065:evalue=1.21e-37:gapopen=0.0:heptad=MCP-38H:length=132.0:mismatch=42.0:qcovhsp=98.5:qend=133.0:qstart=2.0:ref_name=RS_GCF_001907695.1_protein.faa_NZ_KV880637.1_1484@PF00015_full_PFAM.520.696:scovhsp=75.0:send=153.0:sstart=22.0])0:5e-09[&&NHX:Sample_counter=rhizpot1--1||rhizpot3--1:Type_counter=capture--2:besthit_avg=68.65:besthit_max=69.1:besthit_min=68.2:besthit_std=0.6363961030678867:besthit_sum=137.3:bitscore_avg=129.5:bitscore_max=132.0:bitscore_min=127.0:bitscore_std=3.5355339059327378:bitscore_sum=259.0:capture_class_counter=c__Gammaproteobacteria--1||c__Vicinamibacteria--1:capture_domain_counter=d__Bacteria--2:capture_family_counter=f__Pseudomonadaceae--1||f__Vicinamibacteraceae--1:capture_genus_counter=g__Luteitalea--1||g__Pseudomonas_E--1:capture_order_counter=o__Pseudomonadales--1||o__Vicinamibacterales--1:capture_phylum_counter=p__Acidobacteriota--1||p__Proteobacteria--1:capture_species_counter=s__Luteitalea sp001464065--1||s__Pseudomonas_E putida_U--1:evalue_avg=6.1075e-38:evalue_max=1.21e-37:evalue_min=1.15e-39:evalue_std=8.474674772520771e-38:evalue_sum=1.2215e-37:gapopen_avg=0.0:gapopen_max=0.0:gapopen_min=0.0:gapopen_std=0.0:gapopen_sum=0.0:gtdb_class_counter=:gtdb_domain_counter=:gtdb_family_counter=:gtdb_genus_counter=:gtdb_order_counter=:gtdb_phylum_counter=:gtdb_species_counter=:heptad_counter=MCP-38H--2:lbd_counter=:length_avg=134.0:length_max=136.0:length_min=132.0:length_std=2.8284271247461903:length_sum=268.0:mismatch_avg=42.0:mismatch_max=42.0:mismatch_min=42.0:mismatch_std=0.0:mismatch_sum=84.0:name=N840190:qcovhsp_avg=97.8:qcovhsp_max=98.5:qcovhsp_min=97.1:qcovhsp_std=0.9899494936611706:qcovhsp_sum=195.6:qend_avg=136.5:qend_max=140.0:qend_min=133.0:qend_std=4.949747468305833:qend_sum=273.0:qstart_avg=3.5:qstart_max=5.0:qstart_min=2.0:qstart_std=2.1213203435596424:qstart_sum=7.0:ref_name_counter=RS_GCF_001907695.1_protein.faa_NZ_KV880637.1_1484@PF00015_full_PFAM.520.696--2:scovhsp_avg=76.15:scovhsp_max=77.3:scovhsp_min=75.0:scovhsp_std=1.6263455967290572:scovhsp_sum=152.3:send_avg=153.0:send_max=153.0:send_min=153.0:send_std=0.0:send_sum=306.0:sstart_avg=20.0:sstart_max=22.0:sstart_min=18.0:sstart_std=2.8284271247461903:sstart_sum=40.0],(dc873eb9-96eb-4cf0-994e-8fdca9813ab5_2@MCPsignal.22.160:5e-09[&&NHX:Sample=rhizpot1:Type=capture:besthit=69.1:bitscore=134.0:capture_class=c__Gammaproteobacteria:capture_domain=d__Bacteria:capture_family=f__Pseudomonadaceae:capture_genus=g__Pseudomonas_E:capture_order=o__Pseudomonadales:capture_phylum=p__Proteobacteria:capture_species=s__Pseudomonas_E putida_U:evalue=3.75e-40:gapopen=0.0:heptad=MCP-38H:length=136.0:mismatch=42.0:qcovhsp=98.6:qend=138.0:qstart=3.0:ref_name=RS_GCF_001907695.1_protein.faa_NZ_KV880637.1_1484@PF00015_full_PFAM.520.696:scovhsp=77.3:send=153.0:sstart=18.0],90dd1352-b09c-4a4f-92a4-f510f9d2b217_2@MCPsignal.75.186:0.00794844[&&NHX:Sample=rhizpot1:Type=capture:capture_class=c__Gammaproteobacteria:capture_domain=d__Bacteria:capture_family=f__Pseudomonadaceae:capture_genus=g__Pseudomonas_E:capture_order=o__Pseudomonadales:capture_phylum=p__Proteobacteria:capture_species=s__Pseudomonas_E putida_U:heptad=MCP-38H])0:5e-09[&&NHX:Sample_counter=rhizpot1--2:Type_counter=capture--2:besthit_avg=69.1:besthit_max=69.1:besthit_min=69.1:besthit_std=0:besthit_sum=69.1:bitscore_avg=134.0:bitscore_max=134.0:bitscore_min=134.0:bitscore_std=0:bitscore_sum=134.0:capture_class_counter=c__Gammaproteobacteria--2:capture_domain_counter=d__Bacteria--2:capture_family_counter=f__Pseudomonadaceae--2:capture_genus_counter=g__Pseudomonas_E--2:capture_order_counter=o__Pseudomonadales--2:capture_phylum_counter=p__Proteobacteria--2:capture_species_counter=s__Pseudomonas_E putida_U--2:evalue_avg=3.75e-40:evalue_max=3.75e-40:evalue_min=3.75e-40:evalue_std=0:evalue_sum=3.75e-40:gapopen_avg=0.0:gapopen_max=0.0:gapopen_min=0.0:gapopen_std=0:gapopen_sum=0.0:gtdb_class_counter=:gtdb_domain_counter=:gtdb_family_counter=:gtdb_genus_counter=:gtdb_order_counter=:gtdb_phylum_counter=:gtdb_species_counter=:heptad_counter=MCP-38H--2:lbd_counter=:length_avg=136.0:length_max=136.0:length_min=136.0:length_std=0:length_sum=136.0:mismatch_avg=42.0:mismatch_max=42.0:mismatch_min=42.0:mismatch_std=0:mismatch_sum=42.0:name=N840193:qcovhsp_avg=98.6:qcovhsp_max=98.6:qcovhsp_min=98.6:qcovhsp_std=0:qcovhsp_sum=98.6:qend_avg=138.0:qend_max=138.0:qend_min=138.0:qend_std=0:qend_sum=138.0:qstart_avg=3.0:qstart_max=3.0:qstart_min=3.0:qstart_std=0:qstart_sum=3.0:ref_name_counter=RS_GCF_001907695.1_protein.faa_NZ_KV880637.1_1484@PF00015_full_PFAM.520.696--1:scovhsp_avg=77.3:scovhsp_max=77.3:scovhsp_min=77.3:scovhsp_std=0:scovhsp_sum=77.3:send_avg=153.0:send_max=153.0:send_min=153.0:send_std=0:send_sum=153.0:sstart_avg=18.0:sstart_max=18.0:sstart_min=18.0:sstart_std=0:sstart_sum=18.0])0.982:0.0292287[&&NHX:Sample_counter=rhizpot1--3||rhizpot3--1:Type_counter=capture--4:besthit_avg=68.8:besthit_max=69.1:besthit_min=68.2:besthit_std=0.5196152422706583:besthit_sum=206.4:bitscore_avg=131.0:bitscore_max=134.0:bitscore_min=127.0:bitscore_std=3.605551275463989:bitscore_sum=393.0:capture_class_counter=c__Gammaproteobacteria--3||c__Vicinamibacteria--1:capture_domain_counter=d__Bacteria--4:capture_family_counter=f__Pseudomonadaceae--3||f__Vicinamibacteraceae--1:capture_genus_counter=g__Luteitalea--1||g__Pseudomonas_E--3:capture_order_counter=o__Pseudomonadales--3||o__Vicinamibacterales--1:capture_phylum_counter=p__Acidobacteriota--1||p__Proteobacteria--3:capture_species_counter=s__Luteitalea sp001464065--1||s__Pseudomonas_E putida_U--3:evalue_avg=4.0841666666666663e-38:evalue_max=1.21e-37:evalue_min=3.75e-40:evalue_std=6.942023450214882e-38:evalue_sum=1.22525e-37:gapopen_avg=0.0:gapopen_max=0.0:gapopen_min=0.0:gapopen_std=0.0:gapopen_sum=0.0:gtdb_class_counter=:gtdb_domain_counter=:gtdb_family_counter=:gtdb_genus_counter=:gtdb_order_counter=:gtdb_phylum_counter=:gtdb_species_counter=:heptad_counter=MCP-38H--4:lbd_counter=:length_avg=134.66666666666666:length_max=136.0:length_min=132.0:length_std=2.3094010767585034:length_sum=404.0:mismatch_avg=42.0:mismatch_max=42.0:mismatch_min=42.0:mismatch_std=0.0:mismatch_sum=126.0:name=N840194:qcovhsp_avg=98.06666666666666:qcovhsp_max=98.6:qcovhsp_min=97.1:qcovhsp_std=0.8386497083606098:qcovhsp_sum=294.2:qend_avg=137.0:qend_max=140.0:qend_min=133.0:qend_std=3.605551275463989:qend_sum=411.0:qstart_avg=3.3333333333333335:qstart_max=5.0:qstart_min=2.0:qstart_std=1.5275252316519468:qstart_sum=10.0:ref_name_counter=RS_GCF_001907695.1_protein.faa_NZ_KV880637.1_1484@PF00015_full_PFAM.520.696--3:scovhsp_avg=76.53333333333335:scovhsp_max=77.3:scovhsp_min=75.0:scovhsp_std=1.3279056191361376:scovhsp_sum=229.60000000000002:send_avg=153.0:send_max=153.0:send_min=153.0:send_std=0.0:send_sum=459.0:sstart_avg=19.333333333333332:sstart_max=22.0:sstart_min=18.0:sstart_std=2.3094010767585034:sstart_sum=58.0])0.63:0.00571829[&&NHX:Sample_counter=rhizpot1--8||rhizpot3--7:Type_counter=capture--15:besthit_avg=69.35999999999999:besthit_max=71.0:besthit_min=68.2:besthit_std=1.0212737145349429:besthit_sum=346.79999999999995:bitscore_avg=132.8:bitscore_max=145.0:bitscore_min=126.0:bitscore_std=7.596051605933177:bitscore_sum=664.0:capture_class_counter=c__Alphaproteobacteria--11||c__Gammaproteobacteria--3||c__Vicinamibacteria--1:capture_domain_counter=d__Bacteria--15:capture_family_counter=f__2-12-FULL-67-15--11||f__Pseudomonadaceae--3||f__Vicinamibacteraceae--1:capture_genus_counter=g__2-12-FULL-67-15--11||g__Luteitalea--1||g__Pseudomonas_E--3:capture_order_counter=o__Pseudomonadales--3||o__Rhodospirillales--11||o__Vicinamibacterales--1:capture_phylum_counter=p__Acidobacteriota--1||p__Proteobacteria--14:capture_species_counter=s__2-12-FULL-67-15 sp016872535--11||s__Luteitalea sp001464065--1||s__Pseudomonas_E putida_U--3:evalue_avg=7.110500310000001e-38:evalue_max=2.33e-37:evalue_min=1.55e-44:evalue_std=1.044651326947719e-37:evalue_sum=3.555250155e-37:gapopen_avg=0.4:gapopen_max=1.0:gapopen_min=0.0:gapopen_std=0.5477225575051662:gapopen_sum=2.0:gtdb_class_counter=:gtdb_domain_counter=:gtdb_family_counter=:gtdb_genus_counter=:gtdb_order_counter=:gtdb_phylum_counter=:gtdb_species_counter=:heptad_counter=MCP-38H--15:lbd_counter=:length_avg=127.2:length_max=136.0:length_min=108.0:length_std=11.7983049630021:length_sum=636.0:mismatch_avg=38.6:mismatch_max=42.0:mismatch_min=32.0:mismatch_std=4.774934554525329:mismatch_sum=193.0:name=N840195:qcovhsp_avg=98.32:qcovhsp_max=99.2:qcovhsp_min=97.1:qcovhsp_std=0.7726577508832767:qcovhsp_sum=491.59999999999997:qend_avg=128.8:qend_max=140.0:qend_min=110.0:qend_std=12.397580409095962:qend_sum=644.0:qstart_avg=2.8:qstart_max=5.0:qstart_min=1.0:qstart_std=1.4832396974191326:qstart_sum=14.0:ref_name_counter=RS_GCF_001907695.1_protein.faa_NZ_KV880637.1_1484@PF00015_full_PFAM.520.696--3||RS_GCF_014192915.1_protein.faa_NZ_JACHYN010000004.1_304@PF00015_full_PFAM.381.576--2:scovhsp_avg=69.61999999999999:scovhsp_max=77.3:scovhsp_min=54.9:scovhsp_std=9.997849768825294:scovhsp_sum=348.09999999999997:send_avg=142.0:send_max=153.0:send_min=119.0:send_std=15.748015748023622:send_sum=710.0:sstart_avg=16.0:sstart_max=22.0:sstart_min=9.0:sstart_std=5.049752469181039:sstart_sum=80.0],(23fd72f3-8557-4770-9747-c24f4ff654c9_5@MCPsignal.25.147:5e-09[&&NHX:Sample=rhizpot1:Type=capture:besthit=56.2:bitscore=103.0:capture_class=c__Alphaproteobacteria:capture_domain=d__Bacteria:capture_family=f__2-12-FULL-67-15:capture_genus=g__2-12-FULL-67-15:capture_order=o__Rhodospirillales:capture_phylum=p__Proteobacteria:capture_species=s__2-12-FULL-67-15 sp016872535:evalue=3e-28:gapopen=0.0:heptad=MCP-38H:length=121.0:mismatch=53.0:qcovhsp=99.2:qend=121.0:qstart=1.0:ref_name=GB_GCA_903858635.1_protein.faa_CAIOJO010000565.1_29@PF00015_full_PFAM.244.441:scovhsp=61.4:send=152.0:sstart=32.0],2089d739-160f-41c2-8907-0dea02205f36_6@MCPsignal.25.146:5e-09[&&NHX:Sample=rhizpot1:Type=capture:besthit=56.2:bitscore=103.0:capture_class=c__Alphaproteobacteria:capture_domain=d__Bacteria:capture_family=f__2-12-FULL-67-15:capture_genus=g__2-12-FULL-67-15:capture_order=o__Rhodospirillales:capture_phylum=p__Proteobacteria:capture_species=s__2-12-FULL-67-15 sp016872535:evalue=2.89e-28:gapopen=0.0:heptad=MCP-38H:length=121.0:mismatch=53.0:qcovhsp=100.0:qend=121.0:qstart=1.0:ref_name=GB_GCA_903858635.1_protein.faa_CAIOJO010000565.1_29@PF00015_full_PFAM.244.441:scovhsp=61.4:send=152.0:sstart=32.0])0.912:5e-09[&&NHX:Sample_counter=rhizpot1--2:Type_counter=capture--2:besthit_avg=56.2:besthit_max=56.2:besthit_min=56.2:besthit_std=0.0:besthit_sum=112.4:bitscore_avg=103.0:bitscore_max=103.0:bitscore_min=103.0:bitscore_std=0.0:bitscore_sum=206.0:capture_class_counter=c__Alphaproteobacteria--2:capture_domain_counter=d__Bacteria--2:capture_family_counter=f__2-12-FULL-67-15--2:capture_genus_counter=g__2-12-FULL-67-15--2:capture_order_counter=o__Rhodospirillales--2:capture_phylum_counter=p__Proteobacteria--2:capture_species_counter=s__2-12-FULL-67-15 sp016872535--2:evalue_avg=2.9449999999999998e-28:evalue_max=3e-28:evalue_min=2.89e-28:evalue_std=7.778174593052027e-30:evalue_sum=5.8899999999999995e-28:gapopen_avg=0.0:gapopen_max=0.0:gapopen_min=0.0:gapopen_std=0.0:gapopen_sum=0.0:gtdb_class_counter=:gtdb_domain_counter=:gtdb_family_counter=:gtdb_genus_counter=:gtdb_order_counter=:gtdb_phylum_counter=:gtdb_species_counter=:heptad_counter=MCP-38H--2:lbd_counter=:length_avg=121.0:length_max=121.0:length_min=121.0:length_std=0.0:length_sum=242.0:mismatch_avg=53.0:mismatch_max=53.0:mismatch_min=53.0:mismatch_std=0.0:mismatch_sum=106.0:name=N840198:qcovhsp_avg=99.6:qcovhsp_max=100.0:qcovhsp_min=99.2:qcovhsp_std=0.565685424949236:qcovhsp_sum=199.2:qend_avg=121.0:qend_max=121.0:qend_min=121.0:qend_std=0.0:qend_sum=242.0:qstart_avg=1.0:qstart_max=1.0:qstart_min=1.0:qstart_std=0.0:qstart_sum=2.0:ref_name_counter=GB_GCA_903858635.1_protein.faa_CAIOJO010000565.1_29@PF00015_full_PFAM.244.441--2:scovhsp_avg=61.4:scovhsp_max=61.4:scovhsp_min=61.4:scovhsp_std=0.0:scovhsp_sum=122.8:send_avg=152.0:send_max=152.0:send_min=152.0:send_std=0.0:send_sum=304.0:sstart_avg=32.0:sstart_max=32.0:sstart_min=32.0:sstart_std=0.0:sstart_sum=64.0])0.866:0.0057934[&&NHX:Sample_counter=rhizpot1--10||rhizpot3--7:Type_counter=capture--17:besthit_avg=65.6:besthit_max=71.0:besthit_min=56.2:besthit_std=6.475337829024828:besthit_sum=459.2:bitscore_avg=124.28571428571429:bitscore_max=145.0:bitscore_min=103.0:bitscore_std=15.808376320949659:bitscore_sum=870.0:capture_class_counter=c__Alphaproteobacteria--13||c__Gammaproteobacteria--3||c__Vicinamibacteria--1:capture_domain_counter=d__Bacteria--17:capture_family_counter=f__2-12-FULL-67-15--13||f__Pseudomonadaceae--3||f__Vicinamibacteraceae--1:capture_genus_counter=g__2-12-FULL-67-15--13||g__Luteitalea--1||g__Pseudomonas_E--3:capture_order_counter=o__Pseudomonadales--3||o__Rhodospirillales--13||o__Vicinamibacterales--1:capture_phylum_counter=p__Acidobacteriota--1||p__Proteobacteria--16:capture_species_counter=s__2-12-FULL-67-15 sp016872535--13||s__Luteitalea sp001464065--1||s__Pseudomonas_E putida_U--3:evalue_avg=8.414285719364643e-29:evalue_max=3e-28:evalue_min=1.55e-44:evalue_std=1.4373636577836253e-28:evalue_sum=5.89000000355525e-28:gapopen_avg=0.2857142857142857:gapopen_max=1.0:gapopen_min=0.0:gapopen_std=0.4879500364742666:gapopen_sum=2.0:gtdb_class_counter=:gtdb_domain_counter=:gtdb_family_counter=:gtdb_genus_counter=:gtdb_order_counter=:gtdb_phylum_counter=:gtdb_species_counter=:heptad_counter=MCP-38H--17:lbd_counter=:length_avg=125.42857142857143:length_max=136.0:length_min=108.0:length_std=10.097147168996843:length_sum=878.0:mismatch_avg=42.714285714285715:mismatch_max=53.0:mismatch_min=32.0:mismatch_std=8.035634920242991:mismatch_sum=299.0:name=N840199:qcovhsp_avg=98.6857142857143:qcovhsp_max=100.0:qcovhsp_min=97.1:qcovhsp_std=0.9172941575244961:qcovhsp_sum=690.8000000000001:qend_avg=126.57142857142857:qend_max=140.0:qend_min=110.0:qend_std=10.814452411120083:qend_sum=886.0:qstart_avg=2.2857142857142856:qstart_max=5.0:qstart_min=1.0:qstart_std=1.4960264830861911:qstart_sum=16.0:ref_name_counter=GB_GCA_903858635.1_protein.faa_CAIOJO010000565.1_29@PF00015_full_PFAM.244.441--2||RS_GCF_001907695.1_protein.faa_NZ_KV880637.1_1484@PF00015_full_PFAM.520.696--3||RS_GCF_014192915.1_protein.faa_NZ_JACHYN010000004.1_304@PF00015_full_PFAM.381.576--2:scovhsp_avg=67.27142857142856:scovhsp_max=77.3:scovhsp_min=54.9:scovhsp_std=9.095367737794568:scovhsp_sum=470.8999999999999:send_avg=144.85714285714286:send_max=153.0:send_min=119.0:send_std=13.752921767495703:send_sum=1014.0:sstart_avg=20.571428571428573:sstart_max=32.0:sstart_min=9.0:sstart_std=8.829064557040057:sstart_sum=144.0])0.889:0.00570675[&&NHX:Sample_counter=rhizpot1--12||rhizpot3--8:Type_counter=capture--20:besthit_avg=64.1:besthit_max=71.0:besthit_min=53.6:besthit_std=7.344385610791415:besthit_sum=512.8:bitscore_avg=119.9625:bitscore_max=145.0:bitscore_min=89.7:bitscore_std=19.071589753197966:bitscore_sum=959.7:capture_class_counter=c__Alphaproteobacteria--16||c__Gammaproteobacteria--3||c__Vicinamibacteria--1:capture_domain_counter=d__Bacteria--20:capture_family_counter=f__2-12-FULL-67-15--16||f__Pseudomonadaceae--3||f__Vicinamibacteraceae--1:capture_genus_counter=g__2-12-FULL-67-15--16||g__Luteitalea--1||g__Pseudomonas_E--3:capture_order_counter=o__Pseudomonadales--3||o__Rhodospirillales--16||o__Vicinamibacterales--1:capture_phylum_counter=p__Acidobacteriota--1||p__Proteobacteria--19:capture_species_counter=s__2-12-FULL-67-15 sp016872535--16||s__Luteitalea sp001464065--1||s__Pseudomonas_E putida_U--3:evalue_avg=6.875073625000044e-24:evalue_max=5.5e-23:evalue_min=1.55e-44:evalue_std=1.9445406734092944e-23:evalue_sum=5.500058900000035e-23:gapopen_avg=0.25:gapopen_max=1.0:gapopen_min=0.0:gapopen_std=0.4629100498862757:gapopen_sum=2.0:gtdb_class_counter=:gtdb_domain_counter=:gtdb_family_counter=:gtdb_genus_counter=:gtdb_order_counter=:gtdb_phylum_counter=:gtdb_species_counter=:heptad_counter=MCP-38H--20:lbd_counter=:length_avg=123.75:length_max=136.0:length_min=108.0:length_std=10.484682705192915:length_sum=990.0:mismatch_avg=43.875:mismatch_max=53.0:mismatch_min=32.0:mismatch_std=8.131727983645296:mismatch_sum=351.0:name=N840200:qcovhsp_avg=98.625:qcovhsp_max=100.0:qcovhsp_min=97.1:qcovhsp_std=0.8664376986917688:qcovhsp_sum=789.0:qend_avg=124.875:qend_max=140.0:qend_min=110.0:qend_std=11.10260587172476:qend_sum=999.0:qstart_avg=2.25:qstart_max=5.0:qstart_min=1.0:qstart_std=1.3887301496588271:qstart_sum=18.0:ref_name_counter=GB_GCA_903858635.1_protein.faa_CAIOJO010000565.1_29@PF00015_full_PFAM.244.441--3||RS_GCF_001907695.1_protein.faa_NZ_KV880637.1_1484@PF00015_full_PFAM.520.696--3||RS_GCF_014192915.1_protein.faa_NZ_JACHYN010000004.1_304@PF00015_full_PFAM.381.576--2:scovhsp_avg=65.975:scovhsp_max=77.3:scovhsp_min=54.9:scovhsp_std=9.184420037681825:scovhsp_sum=527.8:send_avg=145.75:send_max=153.0:send_min=119.0:send_std=12.98075498574717:send_sum=1166.0:sstart_avg=23.125:sstart_max=41.0:sstart_min=9.0:sstart_std=10.90789360312718:sstart_sum=185.0])0.992:0.0384971[&&NHX:Sample_counter=rhizpot1--19||rhizpot2--2||rhizpot3--14:Type_counter=GTDB--1||capture--35:besthit_avg=61.50000000000001:besthit_max=71.0:besthit_min=47.5:besthit_std=7.7541777595869394:besthit_sum=738.0000000000001:bitscore_avg=112.19166666666666:bitscore_max=145.0:bitscore_min=70.1:bitscore_std=21.737502504922574:bitscore_sum=1346.3:capture_class_counter=c__Alphaproteobacteria--30||c__Bacilli--1||c__Gammaproteobacteria--3||c__Vicinamibacteria--1:capture_domain_counter=d__Bacteria--35:capture_family_counter=f__2-12-FULL-67-15--30||f__Paenibacillaceae--1||f__Pseudomonadaceae--3||f__Vicinamibacteraceae--1:capture_genus_counter=g__2-12-FULL-67-15--30||g__Luteitalea--1||g__Paenibacillus_A--1||g__Pseudomonas_E--3:capture_order_counter=o__Paenibacillales--1||o__Pseudomonadales--3||o__Rhodospirillales--30||o__Vicinamibacterales--1:capture_phylum_counter=p__Acidobacteriota--1||p__Firmicutes--1||p__Proteobacteria--33:capture_species_counter=s__2-12-FULL-67-15 sp016872535--30||s__Luteitalea sp001464065--1||s__Paenibacillus_A faecis--1||s__Pseudomonas_E putida_U--3:evalue_avg=1.0666667127822826e-16:evalue_max=1.28e-15:evalue_min=1.55e-44:evalue_std=3.695041708290956e-16:evalue_sum=1.2800000553387391e-15:gapopen_avg=0.25:gapopen_max=1.0:gapopen_min=0.0:gapopen_std=0.45226701686664544:gapopen_sum=3.0:gtdb_class_counter=c__Alphaproteobacteria--1:gtdb_domain_counter=d__Bacteria--1:gtdb_family_counter=f__Azospirillaceae--1:gtdb_genus_counter=g__Skermanella--1:gtdb_order_counter=o__Azospirillales--1:gtdb_phylum_counter=p__Proteobacteria--1:gtdb_species_counter=s__Skermanella aerolata--1:heptad_counter=MCP-38H--36:lbd_counter=:lca_tree=s__Skermanella aerolata:length_avg=121.41666666666667:length_max=136.0:length_min=101.0:length_std=10.941649645720565:length_sum=1457.0:mismatch_avg=46.0:mismatch_max=53.0:mismatch_min=32.0:mismatch_std=7.3731700349060425:mismatch_sum=552.0:name=N840201:qcovhsp_avg=98.81666666666666:qcovhsp_max=100.0:qcovhsp_min=97.1:qcovhsp_std=0.9523495665824079:qcovhsp_sum=1185.8:qend_avg=122.25:qend_max=140.0:qend_min=101.0:qend_std=11.450486293762216:qend_sum=1467.0:qstart_avg=2.0:qstart_max=5.0:qstart_min=1.0:qstart_std=1.2792042981336627:qstart_sum=24.0:ref_name_counter=GB_GCA_004799445.1_protein.faa_SSNA01000100.1_14@PF00015_full_PFAM.377.531--1||GB_GCA_903858635.1_protein.faa_CAIOJO010000565.1_29@PF00015_full_PFAM.244.441--6||RS_GCF_001907695.1_protein.faa_NZ_KV880637.1_1484@PF00015_full_PFAM.520.696--3||RS_GCF_014192915.1_protein.faa_NZ_JACHYN010000004.1_304@PF00015_full_PFAM.381.576--2:scovhsp_avg=65.175:scovhsp_max=78.6:scovhsp_min=51.3:scovhsp_std=9.571845552072352:scovhsp_sum=782.1:send_avg=147.25:send_max=153.0:send_min=119.0:send_std=10.746035209660944:send_sum=1767.0:sstart_avg=26.916666666666668:sstart_max=52.0:sstart_min=9.0:sstart_std=12.398374771303574:sstart_sum=323.0],((f29ce0ae-1ebc-49a3-aa55-dc2d9248b0ba_4@MCPsignal.376.473:5e-09[&&NHX:Sample=rhizpot3:Type=capture:capture_class=c__Vicinamibacteria:capture_domain=d__Bacteria:capture_family=f__Vicinamibacteraceae:capture_genus=g__Luteitalea:capture_order=o__Vicinamibacterales:capture_phylum=p__Acidobacteriota:capture_species=s__Luteitalea sp001464065:heptad=MCP-38H],dbe11471-5ff9-4084-9fa2-105f2192d9f1_3@MCPsignal.123.277:0.00790281[&&NHX:Sample=rhizpot1:Type=capture:capture_class=c__Alphaproteobacteria:capture_domain=d__Bacteria:capture_family=f__Beijerinckiaceae:capture_genus=g__Methylobacterium:capture_order=o__Rhizobiales:capture_phylum=p__Proteobacteria:capture_species=s__Methylobacterium sp008039875:heptad=MCP-38H])0.75:0.00646746[&&NHX:Sample_counter=rhizpot1--1||rhizpot3--1:Type_counter=capture--2:capture_class_counter=c__Alphaproteobacteria--1||c__Vicinamibacteria--1:capture_domain_counter=d__Bacteria--2:capture_family_counter=f__Beijerinckiaceae--1||f__Vicinamibacteraceae--1:capture_genus_counter=g__Luteitalea--1||g__Methylobacterium--1:capture_order_counter=o__Rhizobiales--1||o__Vicinamibacterales--1:capture_phylum_counter=p__Acidobacteriota--1||p__Proteobacteria--1:capture_species_counter=s__Luteitalea sp001464065--1||s__Methylobacterium sp008039875--1:gtdb_class_counter=:gtdb_domain_counter=:gtdb_family_counter=:gtdb_genus_counter=:gtdb_order_counter=:gtdb_phylum_counter=:gtdb_species_counter=:heptad_counter=MCP-38H--2:lbd_counter=:name=N840204:ref_name_counter=],(((((44855b3d-ef23-47a8-9258-17e96bf72156_6@MCPsignal.752.894:5e-09[&&NHX:Sample=rhizpot3:Type=capture:besthit=61.9:bitscore=140.0:capture_class=c__Vicinamibacteria:capture_domain=d__Bacteria:capture_family=f__Vicinamibacteraceae:capture_genus=g__Luteitalea:capture_order=o__Vicinamibacterales:capture_phylum=p__Acidobacteriota:capture_species=s__Luteitalea sp001464065:evalue=8.44e-43:gapopen=0.0:heptad=MCP-38H:length=139.0:mismatch=53.0:qcovhsp=97.9:qend=140.0:qstart=2.0:ref_name=RS_GCF_002844375.1_protein.faa_NZ_CP024199.1_1751@PF00015_full_PFAM.530.707:scovhsp=78.5:send=142.0:sstart=4.0],09fad9c7-7ef4-4596-bacb-94481b657940_2@MCPsignal.752.894:0.00565091[&&NHX:Sample=rhizpot3:Type=capture:besthit=61.2:bitscore=138.0:capture_class=c__Vicinamibacteria:capture_domain=d__Bacteria:capture_family=f__Vicinamibacteraceae:capture_genus=g__Luteitalea:capture_order=o__Vicinamibacterales:capture_phylum=p__Acidobacteriota:capture_species=s__Luteitalea sp001464065:evalue=6.84e-42:gapopen=0.0:heptad=MCP-38H:length=139.0:mismatch=54.0:qcovhsp=97.9:qend=140.0:qstart=2.0:ref_name=RS_GCF_002844375.1_protein.faa_NZ_CP024199.1_1751@PF00015_full_PFAM.530.707:scovhsp=78.5:send=142.0:sstart=4.0])0.828:0.00565099[&&NHX:Sample_counter=rhizpot3--2:Type_counter=capture--2:besthit_avg=61.55:besthit_max=61.9:besthit_min=61.2:besthit_std=0.49497474683058024:besthit_sum=123.1:bitscore_avg=139.0:bitscore_max=140.0:bitscore_min=138.0:bitscore_std=1.4142135623730951:bitscore_sum=278.0:capture_class_counter=c__Vicinamibacteria--2:capture_domain_counter=d__Bacteria--2:capture_family_counter=f__Vicinamibacteraceae--2:capture_genus_counter=g__Luteitalea--2:capture_order_counter=o__Vicinamibacterales--2:capture_phylum_counter=p__Acidobacteriota--2:capture_species_counter=s__Luteitalea sp001464065--2:evalue_avg=3.842e-42:evalue_max=6.84e-42:evalue_min=8.44e-43:evalue_std=4.239812259994539e-42:evalue_sum=7.684e-42:gapopen_avg=0.0:gapopen_max=0.0:gapopen_min=0.0:gapopen_std=0.0:gapopen_sum=0.0:gtdb_class_counter=:gtdb_domain_counter=:gtdb_family_counter=:gtdb_genus_counter=:gtdb_order_counter=:gtdb_phylum_counter=:gtdb_species_counter=:heptad_counter=MCP-38H--2:lbd_counter=:length_avg=139.0:length_max=139.0:length_min=139.0:length_std=0.0:length_sum=278.0:mismatch_avg=53.5:mismatch_max=54.0:mismatch_min=53.0:mismatch_std=0.7071067811865476:mismatch_sum=107.0:name=N840207:qcovhsp_avg=97.9:qcovhsp_max=97.9:qcovhsp_min=97.9:qcovhsp_std=0.0:qcovhsp_sum=195.8:qend_avg=140.0:qend_max=140.0:qend_min=140.0:qend_std=0.0:qend_sum=280.0:qstart_avg=2.0:qstart_max=2.0:qstart_min=2.0:qstart_std=0.0:qstart_sum=4.0:ref_name_counter=RS_GCF_002844375.1_protein.faa_NZ_CP024199.1_1751@PF00015_full_PFAM.530.707--2:scovhsp_avg=78.5:scovhsp_max=78.5:scovhsp_min=78.5:scovhsp_std=0.0:scovhsp_sum=157.0:send_avg=142.0:send_max=142.0:send_min=142.0:send_std=0.0:send_sum=284.0:sstart_avg=4.0:sstart_max=4.0:sstart_min=4.0:sstart_std=0.0:sstart_sum=8.0],9484ce51-733d-455a-af81-5e90274b4d68_2@MCPsignal.64.215:5e-09[&&NHX:Sample=rhizpot1:Type=capture:besthit=62.4:bitscore=151.0:capture_class=c__Gammaproteobacteria:capture_domain=d__Bacteria:capture_family=f__Pseudomonadaceae:capture_genus=g__Pseudomonas_E:capture_order=o__Pseudomonadales:capture_phylum=p__Proteobacteria:capture_species=s__Pseudomonas_E sp013385985:evalue=1.37e-46:gapopen=0.0:heptad=MCP-38H:length=149.0:mismatch=56.0:qcovhsp=98.7:qend=150.0:qstart=2.0:ref_name=RS_GCF_017876095.1_protein.faa_NZ_JAGINM010000041.1_5@PF00015_full_PFAM.267.456:scovhsp=78.8:send=150.0:sstart=2.0])0:5e-09[&&NHX:Sample_counter=rhizpot1--1||rhizpot3--2:Type_counter=capture--3:besthit_avg=61.833333333333336:besthit_max=62.4:besthit_min=61.2:besthit_std=0.6027713773341685:besthit_sum=185.5:bitscore_avg=143.0:bitscore_max=151.0:bitscore_min=138.0:bitscore_std=7.0:bitscore_sum=429.0:capture_class_counter=c__Gammaproteobacteria--1||c__Vicinamibacteria--2:capture_domain_counter=d__Bacteria--3:capture_family_counter=f__Pseudomonadaceae--1||f__Vicinamibacteraceae--2:capture_genus_counter=g__Luteitalea--2||g__Pseudomonas_E--1:capture_order_counter=o__Pseudomonadales--1||o__Vicinamibacterales--2:capture_phylum_counter=p__Acidobacteriota--2||p__Proteobacteria--1:capture_species_counter=s__Luteitalea sp001464065--2||s__Pseudomonas_E sp013385985--1:evalue_avg=2.561379e-42:evalue_max=6.84e-42:evalue_min=1.37e-46:evalue_std=3.72933967840461e-42:evalue_sum=7.684137e-42:gapopen_avg=0.0:gapopen_max=0.0:gapopen_min=0.0:gapopen_std=0.0:gapopen_sum=0.0:gtdb_class_counter=:gtdb_domain_counter=:gtdb_family_counter=:gtdb_genus_counter=:gtdb_order_counter=:gtdb_phylum_counter=:gtdb_species_counter=:heptad_counter=MCP-38H--3:lbd_counter=:length_avg=142.33333333333334:length_max=149.0:length_min=139.0:length_std=5.773502691896257:length_sum=427.0:mismatch_avg=54.333333333333336:mismatch_max=56.0:mismatch_min=53.0:mismatch_std=1.5275252316519465:mismatch_sum=163.0:name=N840209:qcovhsp_avg=98.16666666666667:qcovhsp_max=98.7:qcovhsp_min=97.9:qcovhsp_std=0.461880215351699:qcovhsp_sum=294.5:qend_avg=143.33333333333334:qend_max=150.0:qend_min=140.0:qend_std=5.773502691896257:qend_sum=430.0:qstart_avg=2.0:qstart_max=2.0:qstart_min=2.0:qstart_std=0.0:qstart_sum=6.0:ref_name_counter=RS_GCF_002844375.1_protein.faa_NZ_CP024199.1_1751@PF00015_full_PFAM.530.707--2||RS_GCF_017876095.1_protein.faa_NZ_JAGINM010000041.1_5@PF00015_full_PFAM.267.456--1:scovhsp_avg=78.60000000000001:scovhsp_max=78.8:scovhsp_min=78.5:scovhsp_std=0.1732050807568861:scovhsp_sum=235.8:send_avg=144.66666666666666:send_max=150.0:send_min=142.0:send_std=4.618802153517007:send_sum=434.0:sstart_avg=3.3333333333333335:sstart_max=4.0:sstart_min=2.0:sstart_std=1.1547005383792515:sstart_sum=10.0],b4fc7614-141a-4496-adfb-93fe42f95fa4_1@MCPsignal.166.298:0.00635593[&&NHX:Sample=rhizpot3:Type=capture:besthit=68.5:bitscore=147.0:capture_class=c__Vicinamibacteria:capture_domain=d__Bacteria:capture_family=f__Vicinamibacteraceae:capture_genus=g__Luteitalea:capture_order=o__Vicinamibacterales:capture_phylum=p__Acidobacteriota:capture_species=s__Luteitalea sp001464065:evalue=2.17e-45:gapopen=0.0:heptad=MCP-38H:length=130.0:mismatch=41.0:qcovhsp=98.5:qend=130.0:qstart=1.0:ref_name=RS_GCF_002844375.1_protein.faa_NZ_CP024199.1_1751@PF00015_full_PFAM.530.707:scovhsp=73.4:send=142.0:sstart=13.0])0:5e-09[&&NHX:Sample_counter=rhizpot1--1||rhizpot3--3:Type_counter=capture--4:besthit_avg=63.5:besthit_max=68.5:besthit_min=61.2:besthit_std=3.3694707794152676:besthit_sum=254.0:bitscore_avg=144.0:bitscore_max=151.0:bitscore_min=138.0:bitscore_std=6.0553007081949835:bitscore_sum=576.0:capture_class_counter=c__Gammaproteobacteria--1||c__Vicinamibacteria--3:capture_domain_counter=d__Bacteria--4:capture_family_counter=f__Pseudomonadaceae--1||f__Vicinamibacteraceae--3:capture_genus_counter=g__Luteitalea--3||g__Pseudomonas_E--1:capture_order_counter=o__Pseudomonadales--1||o__Vicinamibacterales--3:capture_phylum_counter=p__Acidobacteriota--3||p__Proteobacteria--1:capture_species_counter=s__Luteitalea sp001464065--3||s__Pseudomonas_E sp013385985--1:evalue_avg=1.92157675e-42:evalue_max=6.84e-42:evalue_min=1.37e-46:evalue_std=3.302933640624486e-42:evalue_sum=7.686307e-42:gapopen_avg=0.0:gapopen_max=0.0:gapopen_min=0.0:gapopen_std=0.0:gapopen_sum=0.0:gtdb_class_counter=:gtdb_domain_counter=:gtdb_family_counter=:gtdb_genus_counter=:gtdb_order_counter=:gtdb_phylum_counter=:gtdb_species_counter=:heptad_counter=MCP-38H--4:lbd_counter=:length_avg=139.25:length_max=149.0:length_min=130.0:length_std=7.762087348130012:length_sum=557.0:mismatch_avg=51.0:mismatch_max=56.0:mismatch_min=41.0:mismatch_std=6.782329983125268:mismatch_sum=204.0:name=N840211:qcovhsp_avg=98.25:qcovhsp_max=98.7:qcovhsp_min=97.9:qcovhsp_std=0.41231056256176385:qcovhsp_sum=393.0:qend_avg=140.0:qend_max=150.0:qend_min=130.0:qend_std=8.16496580927726:qend_sum=560.0:qstart_avg=1.75:qstart_max=2.0:qstart_min=1.0:qstart_std=0.5:qstart_sum=7.0:ref_name_counter=RS_GCF_002844375.1_protein.faa_NZ_CP024199.1_1751@PF00015_full_PFAM.530.707--3||RS_GCF_017876095.1_protein.faa_NZ_JAGINM010000041.1_5@PF00015_full_PFAM.267.456--1:scovhsp_avg=77.30000000000001:scovhsp_max=78.8:scovhsp_min=73.4:scovhsp_std=2.603843313258304:scovhsp_sum=309.20000000000005:send_avg=144.0:send_max=150.0:send_min=142.0:send_std=4.0:send_sum=576.0:sstart_avg=5.75:sstart_max=13.0:sstart_min=2.0:sstart_std=4.924428900898052:sstart_sum=23.0],((((004c9950-8414-428d-a8b4-41104b8640a0_4@MCPsignal.58.190:5e-09[&&NHX:Sample=rhizpot1:Type=capture:besthit=61.8:bitscore=135.0:capture_class=c__Krumholzibacteria:capture_domain=d__Bacteria:capture_family=f__LZORAL124-64-63:capture_genus=g__CAINDZ01:capture_order=o__LZORAL124-64-63:capture_phylum=p__Krumholzibacteriota:capture_species=s__CAINDZ01 sp903847545:evalue=1.08e-40:gapopen=0.0:heptad=MCP-38H:length=131.0:mismatch=50.0:qcovhsp=99.2:qend=132.0:qstart=2.0:ref_name=RS_GCF_002844375.1_protein.faa_NZ_CP024199.1_1751@PF00015_full_PFAM.530.707:scovhsp=74.0:send=134.0:sstart=4.0],ed1bd366-09ba-50fb-9bd4-44b347628b5b_2@MCPsignal.35.131:5e-09[&&NHX:Sample=rhizpot1:Type=capture:besthit=71.3:bitscore=120.0:capture_class=c__Gammaproteobacteria:capture_domain=d__Bacteria:capture_family=f__Pseudomonadaceae:capture_genus=g__Pseudomonas_E:capture_order=o__Pseudomonadales:capture_phylum=p__Proteobacteria:capture_species=s__Pseudomonas_E sp013385985:evalue=1.07e-35:gapopen=0.0:heptad=MCP-38H:length=94.0:mismatch=27.0:qcovhsp=97.9:qend=95.0:qstart=2.0:ref_name=RS_GCF_002844375.1_protein.faa_NZ_CP024199.1_1751@PF00015_full_PFAM.530.707:scovhsp=53.1:send=97.0:sstart=4.0])0.916:0.00618565[&&NHX:Sample_counter=rhizpot1--2:Type_counter=capture--2:besthit_avg=66.55:besthit_max=71.3:besthit_min=61.8:besthit_std=6.7175144212722016:besthit_sum=133.1:bitscore_avg=127.5:bitscore_max=135.0:bitscore_min=120.0:bitscore_std=10.606601717798213:bitscore_sum=255.0:capture_class_counter=c__Gammaproteobacteria--1||c__Krumholzibacteria--1:capture_domain_counter=d__Bacteria--2:capture_family_counter=f__LZORAL124-64-63--1||f__Pseudomonadaceae--1:capture_genus_counter=g__CAINDZ01--1||g__Pseudomonas_E--1:capture_order_counter=o__LZORAL124-64-63--1||o__Pseudomonadales--1:capture_phylum_counter=p__Krumholzibacteriota--1||p__Proteobacteria--1:capture_species_counter=s__CAINDZ01 sp903847545--1||s__Pseudomonas_E sp013385985--1:evalue_avg=5.3500540000000004e-36:evalue_max=1.07e-35:evalue_min=1.08e-40:evalue_std=7.56596619116369e-36:evalue_sum=1.0700108000000001e-35:gapopen_avg=0.0:gapopen_max=0.0:gapopen_min=0.0:gapopen_std=0.0:gapopen_sum=0.0:gtdb_class_counter=:gtdb_domain_counter=:gtdb_family_counter=:gtdb_genus_counter=:gtdb_order_counter=:gtdb_phylum_counter=:gtdb_species_counter=:heptad_counter=MCP-38H--2:lbd_counter=:length_avg=112.5:length_max=131.0:length_min=94.0:length_std=26.16295090390226:length_sum=225.0:mismatch_avg=38.5:mismatch_max=50.0:mismatch_min=27.0:mismatch_std=16.263455967290593:mismatch_sum=77.0:name=N840214:qcovhsp_avg=98.55000000000001:qcovhsp_max=99.2:qcovhsp_min=97.9:qcovhsp_std=0.9192388155425097:qcovhsp_sum=197.10000000000002:qend_avg=113.5:qend_max=132.0:qend_min=95.0:qend_std=26.16295090390226:qend_sum=227.0:qstart_avg=2.0:qstart_max=2.0:qstart_min=2.0:qstart_std=0.0:qstart_sum=4.0:ref_name_counter=RS_GCF_002844375.1_protein.faa_NZ_CP024199.1_1751@PF00015_full_PFAM.530.707--2:scovhsp_avg=63.55:scovhsp_max=74.0:scovhsp_min=53.1:scovhsp_std=14.778531726798843:scovhsp_sum=127.1:send_avg=115.5:send_max=134.0:send_min=97.0:send_std=26.16295090390226:send_sum=231.0:sstart_avg=4.0:sstart_max=4.0:sstart_min=4.0:sstart_std=0.0:sstart_sum=8.0],((e5e48d03-c5ea-4a35-80c3-d4cd07bfa1a9_4@MCPsignal.78.267:0.0341933[&&NHX:Sample=rhizpot1:Type=capture:capture_class=c__Gammaproteobacteria:capture_domain=d__Bacteria:capture_family=f__Pseudomonadaceae:capture_genus=g__Pseudomonas_E:capture_order=o__Pseudomonadales:capture_phylum=p__Proteobacteria:capture_species=s__Pseudomonas_E sp002113125:heptad=MCP-38H],(83cb0cd8-1698-44f7-80c1-03845bfb5cfb_4@MCPsignal.20.102:5e-09[&&NHX:Sample=rhizpot1:Type=capture:capture_class=c__Alphaproteobacteria:capture_domain=d__Bacteria:capture_family=f__Magnetospirillaceae:capture_genus=g__Phaeospirillum:capture_order=o__Rhodospirillales:capture_phylum=p__Proteobacteria:capture_species=s__Phaeospirillum sp903853455:heptad=MCP-38H],(03fd9f61-292a-45e7-bacf-0614abfb95d3_5@MCPsignal.65.199:0.0913634[&&NHX:Sample=rhizpot1:Type=capture:capture_class=c__Thermoleophilia:capture_domain=d__Bacteria:capture_family=f__Solirubrobacteraceae:capture_genus=g__Palsa-465:capture_order=o__Solirubrobacterales:capture_phylum=p__Actinobacteriota:capture_species=s__Palsa-465 sp019240305:heptad=MCP-38H],18224165-5508-42cc-80dc-627827db131b_3@MCPsignal.21.146:5e-09[&&NHX:Sample=rhizpot1:Type=capture:besthit=62.1:bitscore=125.0:capture_class=c__Alphaproteobacteria:capture_domain=d__Bacteria:capture_family=f__Magnetospirillaceae:capture_genus=g__Phaeospirillum:capture_order=o__Rhodospirillales:capture_phylum=p__Proteobacteria:capture_species=s__Phaeospirillum sp903853455:evalue=5.05e-37:gapopen=0.0:heptad=MCP-38H:length=124.0:mismatch=47.0:qcovhsp=99.2:qend=124.0:qstart=1.0:ref_name=RS_GCF_002844375.1_protein.faa_NZ_CP024199.1_1751@PF00015_full_PFAM.530.707:scovhsp=70.1:send=142.0:sstart=19.0])0:5e-09[&&NHX:Sample_counter=rhizpot1--2:Type_counter=capture--2:besthit_avg=62.1:besthit_max=62.1:besthit_min=62.1:besthit_std=0:besthit_sum=62.1:bitscore_avg=125.0:bitscore_max=125.0:bitscore_min=125.0:bitscore_std=0:bitscore_sum=125.0:capture_class_counter=c__Alphaproteobacteria--1||c__Thermoleophilia--1:capture_domain_counter=d__Bacteria--2:capture_family_counter=f__Magnetospirillaceae--1||f__Solirubrobacteraceae--1:capture_genus_counter=g__Palsa-465--1||g__Phaeospirillum--1:capture_order_counter=o__Rhodospirillales--1||o__Solirubrobacterales--1:capture_phylum_counter=p__Actinobacteriota--1||p__Proteobacteria--1:capture_species_counter=s__Palsa-465 sp019240305--1||s__Phaeospirillum sp903853455--1:evalue_avg=5.05e-37:evalue_max=5.05e-37:evalue_min=5.05e-37:evalue_std=0:evalue_sum=5.05e-37:gapopen_avg=0.0:gapopen_max=0.0:gapopen_min=0.0:gapopen_std=0:gapopen_sum=0.0:gtdb_class_counter=:gtdb_domain_counter=:gtdb_family_counter=:gtdb_genus_counter=:gtdb_order_counter=:gtdb_phylum_counter=:gtdb_species_counter=:heptad_counter=MCP-38H--2:lbd_counter=:length_avg=124.0:length_max=124.0:length_min=124.0:length_std=0:length_sum=124.0:mismatch_avg=47.0:mismatch_max=47.0:mismatch_min=47.0:mismatch_std=0:mismatch_sum=47.0:name=N840219:qcovhsp_avg=99.2:qcovhsp_max=99.2:qcovhsp_min=99.2:qcovhsp_std=0:qcovhsp_sum=99.2:qend_avg=124.0:qend_max=124.0:qend_min=124.0:qend_std=0:qend_sum=124.0:qstart_avg=1.0:qstart_max=1.0:qstart_min=1.0:qstart_std=0:qstart_sum=1.0:ref_name_counter=RS_GCF_002844375.1_protein.faa_NZ_CP024199.1_1751@PF00015_full_PFAM.530.707--1:scovhsp_avg=70.1:scovhsp_max=70.1:scovhsp_min=70.1:scovhsp_std=0:scovhsp_sum=70.1:send_avg=142.0:send_max=142.0:send_min=142.0:send_std=0:send_sum=142.0:sstart_avg=19.0:sstart_max=19.0:sstart_min=19.0:sstart_std=0:sstart_sum=19.0])0.895:0.0282032[&&NHX:Sample_counter=rhizpot1--3:Type_counter=capture--3:besthit_avg=62.1:besthit_max=62.1:besthit_min=62.1:besthit_std=0:besthit_sum=62.1:bitscore_avg=125.0:bitscore_max=125.0:bitscore_min=125.0:bitscore_std=0:bitscore_sum=125.0:capture_class_counter=c__Alphaproteobacteria--2||c__Thermoleophilia--1:capture_domain_counter=d__Bacteria--3:capture_family_counter=f__Magnetospirillaceae--2||f__Solirubrobacteraceae--1:capture_genus_counter=g__Palsa-465--1||g__Phaeospirillum--2:capture_order_counter=o__Rhodospirillales--2||o__Solirubrobacterales--1:capture_phylum_counter=p__Actinobacteriota--1||p__Proteobacteria--2:capture_species_counter=s__Palsa-465 sp019240305--1||s__Phaeospirillum sp903853455--2:evalue_avg=5.05e-37:evalue_max=5.05e-37:evalue_min=5.05e-37:evalue_std=0:evalue_sum=5.05e-37:gapopen_avg=0.0:gapopen_max=0.0:gapopen_min=0.0:gapopen_std=0:gapopen_sum=0.0:gtdb_class_counter=:gtdb_domain_counter=:gtdb_family_counter=:gtdb_genus_counter=:gtdb_order_counter=:gtdb_phylum_counter=:gtdb_species_counter=:heptad_counter=MCP-38H--3:lbd_counter=:length_avg=124.0:length_max=124.0:length_min=124.0:length_std=0:length_sum=124.0:mismatch_avg=47.0:mismatch_max=47.0:mismatch_min=47.0:mismatch_std=0:mismatch_sum=47.0:name=N840220:qcovhsp_avg=99.2:qcovhsp_max=99.2:qcovhsp_min=99.2:qcovhsp_std=0:qcovhsp_sum=99.2:qend_avg=124.0:qend_max=124.0:qend_min=124.0:qend_std=0:qend_sum=124.0:qstart_avg=1.0:qstart_max=1.0:qstart_min=1.0:qstart_std=0:qstart_sum=1.0:ref_name_counter=RS_GCF_002844375.1_protein.faa_NZ_CP024199.1_1751@PF00015_full_PFAM.530.707--1:scovhsp_avg=70.1:scovhsp_max=70.1:scovhsp_min=70.1:scovhsp_std=0:scovhsp_sum=70.1:send_avg=142.0:send_max=142.0:send_min=142.0:send_std=0:send_sum=142.0:sstart_avg=19.0:sstart_max=19.0:sstart_min=19.0:sstart_std=0:sstart_sum=19.0])0.759:0.147355[&&NHX:Sample_counter=rhizpot1--4:Type_counter=capture--4:besthit_avg=62.1:besthit_max=62.1:besthit_min=62.1:besthit_std=0:besthit_sum=62.1:bitscore_avg=125.0:bitscore_max=125.0:bitscore_min=125.0:bitscore_std=0:bitscore_sum=125.0:capture_class_counter=c__Alphaproteobacteria--2||c__Gammaproteobacteria--1||c__Thermoleophilia--1:capture_domain_counter=d__Bacteria--4:capture_family_counter=f__Magnetospirillaceae--2||f__Pseudomonadaceae--1||f__Solirubrobacteraceae--1:capture_genus_counter=g__Palsa-465--1||g__Phaeospirillum--2||g__Pseudomonas_E--1:capture_order_counter=o__Pseudomonadales--1||o__Rhodospirillales--2||o__Solirubrobacterales--1:capture_phylum_counter=p__Actinobacteriota--1||p__Proteobacteria--3:capture_species_counter=s__Palsa-465 sp019240305--1||s__Phaeospirillum sp903853455--2||s__Pseudomonas_E sp002113125--1:evalue_avg=5.05e-37:evalue_max=5.05e-37:evalue_min=5.05e-37:evalue_std=0:evalue_sum=5.05e-37:gapopen_avg=0.0:gapopen_max=0.0:gapopen_min=0.0:gapopen_std=0:gapopen_sum=0.0:gtdb_class_counter=:gtdb_domain_counter=:gtdb_family_counter=:gtdb_genus_counter=:gtdb_order_counter=:gtdb_phylum_counter=:gtdb_species_counter=:heptad_counter=MCP-38H--4:lbd_counter=:length_avg=124.0:length_max=124.0:length_min=124.0:length_std=0:length_sum=124.0:mismatch_avg=47.0:mismatch_max=47.0:mismatch_min=47.0:mismatch_std=0:mismatch_sum=47.0:name=N840221:qcovhsp_avg=99.2:qcovhsp_max=99.2:qcovhsp_min=99.2:qcovhsp_std=0:qcovhsp_sum=99.2:qend_avg=124.0:qend_max=124.0:qend_min=124.0:qend_std=0:qend_sum=124.0:qstart_avg=1.0:qstart_max=1.0:qstart_min=1.0:qstart_std=0:qstart_sum=1.0:ref_name_counter=RS_GCF_002844375.1_protein.faa_NZ_CP024199.1_1751@PF00015_full_PFAM.530.707--1:scovhsp_avg=70.1:scovhsp_max=70.1:scovhsp_min=70.1:scovhsp_std=0:scovhsp_sum=70.1:send_avg=142.0:send_max=142.0:send_min=142.0:send_std=0:send_sum=142.0:sstart_avg=19.0:sstart_max=19.0:sstart_min=19.0:sstart_std=0:sstart_sum=19.0],b7b24a2c-5c18-4b98-b7c7-93c786e4be56_1@MCPsignal.174.317:0.00561026[&&NHX:Sample=rhizpot1:Type=capture:besthit=62.0:bitscore=143.0:capture_class=c__Gammaproteobacteria:capture_domain=d__Bacteria:capture_family=f__Pseudomonadaceae:capture_genus=g__Pseudomonas_E:capture_order=o__Pseudomonadales:capture_phylum=p__Proteobacteria:capture_species=s__Pseudomonas_E sp013385985:evalue=1.09e-43:gapopen=0.0:heptad=MCP-38H:length=142.0:mismatch=54.0:qcovhsp=99.3:qend=142.0:qstart=1.0:ref_name=RS_GCF_017876095.1_protein.faa_NZ_JAGINM010000041.1_5@PF00015_full_PFAM.267.456:scovhsp=75.1:send=150.0:sstart=9.0])0:5e-09[&&NHX:Sample_counter=rhizpot1--5:Type_counter=capture--5:besthit_avg=62.05:besthit_max=62.1:besthit_min=62.0:besthit_std=0.07071067811865576:besthit_sum=124.1:bitscore_avg=134.0:bitscore_max=143.0:bitscore_min=125.0:bitscore_std=12.727922061357855:bitscore_sum=268.0:capture_class_counter=c__Alphaproteobacteria--2||c__Gammaproteobacteria--2||c__Thermoleophilia--1:capture_domain_counter=d__Bacteria--5:capture_family_counter=f__Magnetospirillaceae--2||f__Pseudomonadaceae--2||f__Solirubrobacteraceae--1:capture_genus_counter=g__Palsa-465--1||g__Phaeospirillum--2||g__Pseudomonas_E--2:capture_order_counter=o__Pseudomonadales--2||o__Rhodospirillales--2||o__Solirubrobacterales--1:capture_phylum_counter=p__Actinobacteriota--1||p__Proteobacteria--4:capture_species_counter=s__Palsa-465 sp019240305--1||s__Phaeospirillum sp903853455--2||s__Pseudomonas_E sp002113125--1||s__Pseudomonas_E sp013385985--1:evalue_avg=2.525000545e-37:evalue_max=5.05e-37:evalue_min=1.09e-43:evalue_std=3.570888474245673e-37:evalue_sum=5.05000109e-37:gapopen_avg=0.0:gapopen_max=0.0:gapopen_min=0.0:gapopen_std=0.0:gapopen_sum=0.0:gtdb_class_counter=:gtdb_domain_counter=:gtdb_family_counter=:gtdb_genus_counter=:gtdb_order_counter=:gtdb_phylum_counter=:gtdb_species_counter=:heptad_counter=MCP-38H--5:lbd_counter=:length_avg=133.0:length_max=142.0:length_min=124.0:length_std=12.727922061357855:length_sum=266.0:mismatch_avg=50.5:mismatch_max=54.0:mismatch_min=47.0:mismatch_std=4.949747468305833:mismatch_sum=101.0:name=N840223:qcovhsp_avg=99.25:qcovhsp_max=99.3:qcovhsp_min=99.2:qcovhsp_std=0.07071067811865074:qcovhsp_sum=198.5:qend_avg=133.0:qend_max=142.0:qend_min=124.0:qend_std=12.727922061357855:qend_sum=266.0:qstart_avg=1.0:qstart_max=1.0:qstart_min=1.0:qstart_std=0.0:qstart_sum=2.0:ref_name_counter=RS_GCF_002844375.1_protein.faa_NZ_CP024199.1_1751@PF00015_full_PFAM.530.707--1||RS_GCF_017876095.1_protein.faa_NZ_JAGINM010000041.1_5@PF00015_full_PFAM.267.456--1:scovhsp_avg=72.6:scovhsp_max=75.1:scovhsp_min=70.1:scovhsp_std=3.5355339059327378:scovhsp_sum=145.2:send_avg=146.0:send_max=150.0:send_min=142.0:send_std=5.656854249492381:send_sum=292.0:sstart_avg=14.0:sstart_max=19.0:sstart_min=9.0:sstart_std=7.0710678118654755:sstart_sum=28.0])0:5e-09[&&NHX:Sample_counter=rhizpot1--7:Type_counter=capture--7:besthit_avg=64.3:besthit_max=71.3:besthit_min=61.8:besthit_std=4.668333035820529:besthit_sum=257.2:bitscore_avg=130.75:bitscore_max=143.0:bitscore_min=120.0:bitscore_std=10.275375094532235:bitscore_sum=523.0:capture_class_counter=c__Alphaproteobacteria--2||c__Gammaproteobacteria--3||c__Krumholzibacteria--1||c__Thermoleophilia--1:capture_domain_counter=d__Bacteria--7:capture_family_counter=f__LZORAL124-64-63--1||f__Magnetospirillaceae--2||f__Pseudomonadaceae--3||f__Solirubrobacteraceae--1:capture_genus_counter=g__CAINDZ01--1||g__Palsa-465--1||g__Phaeospirillum--2||g__Pseudomonas_E--3:capture_order_counter=o__LZORAL124-64-63--1||o__Pseudomonadales--3||o__Rhodospirillales--2||o__Solirubrobacterales--1:capture_phylum_counter=p__Actinobacteriota--1||p__Krumholzibacteriota--1||p__Proteobacteria--5:capture_species_counter=s__CAINDZ01 sp903847545--1||s__Palsa-465 sp019240305--1||s__Phaeospirillum sp903853455--2||s__Pseudomonas_E sp002113125--1||s__Pseudomonas_E sp013385985--2:evalue_avg=2.80127702725e-36:evalue_max=1.07e-35:evalue_min=1.09e-43:evalue_std=5.271192562032165e-36:evalue_sum=1.1205108109e-35:gapopen_avg=0.0:gapopen_max=0.0:gapopen_min=0.0:gapopen_std=0.0:gapopen_sum=0.0:gtdb_class_counter=:gtdb_domain_counter=:gtdb_family_counter=:gtdb_genus_counter=:gtdb_order_counter=:gtdb_phylum_counter=:gtdb_species_counter=:heptad_counter=MCP-38H--7:lbd_counter=:length_avg=122.75:length_max=142.0:length_min=94.0:length_std=20.54872258803452:length_sum=491.0:mismatch_avg=44.5:mismatch_max=54.0:mismatch_min=27.0:mismatch_std=12.013880860626733:mismatch_sum=178.0:name=N840224:qcovhsp_avg=98.9:qcovhsp_max=99.3:qcovhsp_min=97.9:qcovhsp_std=0.6683312551921115:qcovhsp_sum=395.6:qend_avg=123.25:qend_max=142.0:qend_min=95.0:qend_std=20.221688027132323:qend_sum=493.0:qstart_avg=1.5:qstart_max=2.0:qstart_min=1.0:qstart_std=0.5773502691896257:qstart_sum=6.0:ref_name_counter=RS_GCF_002844375.1_protein.faa_NZ_CP024199.1_1751@PF00015_full_PFAM.530.707--3||RS_GCF_017876095.1_protein.faa_NZ_JAGINM010000041.1_5@PF00015_full_PFAM.267.456--1:scovhsp_avg=68.07499999999999:scovhsp_max=75.1:scovhsp_min=53.1:scovhsp_std=10.211227480898986:scovhsp_sum=272.29999999999995:send_avg=130.75:send_max=150.0:send_min=97.0:send_std=23.428970670233607:send_sum=523.0:sstart_avg=9.0:sstart_max=19.0:sstart_min=4.0:sstart_std=7.0710678118654755:sstart_sum=36.0],65253d90-b617-44bb-8eda-5e765a8413d4_5@MCPsignal.26.170:0.0400953[&&NHX:Sample=rhizpot2:Type=capture:besthit=57.3:bitscore=129.0:capture_class=c__Gammaproteobacteria:capture_domain=d__Bacteria:capture_family=f__Rhodocyclaceae:capture_genus=g__Azonexus:capture_order=o__Burkholderiales:capture_phylum=p__Proteobacteria:capture_species=s__Azonexus hydrophilus:evalue=3.12e-38:gapopen=1.0:heptad=MCP-38H:length=143.0:mismatch=60.0:qcovhsp=99.3:qend=143.0:qstart=1.0:ref_name=RS_GCF_017876095.1_protein.faa_NZ_JAGINM010000041.1_5@PF00015_full_PFAM.267.456:scovhsp=75.1:send=150.0:sstart=9.0])0:5e-09[&&NHX:Sample_counter=rhizpot1--7||rhizpot2--1:Type_counter=capture--8:besthit_avg=62.9:besthit_max=71.3:besthit_min=57.3:besthit_std=5.113218164717793:besthit_sum=314.5:bitscore_avg=130.4:bitscore_max=143.0:bitscore_min=120.0:bitscore_std=8.933084573650918:bitscore_sum=652.0:capture_class_counter=c__Alphaproteobacteria--2||c__Gammaproteobacteria--4||c__Krumholzibacteria--1||c__Thermoleophilia--1:capture_domain_counter=d__Bacteria--8:capture_family_counter=f__LZORAL124-64-63--1||f__Magnetospirillaceae--2||f__Pseudomonadaceae--3||f__Rhodocyclaceae--1||f__Solirubrobacteraceae--1:capture_genus_counter=g__Azonexus--1||g__CAINDZ01--1||g__Palsa-465--1||g__Phaeospirillum--2||g__Pseudomonas_E--3:capture_order_counter=o__Burkholderiales--1||o__LZORAL124-64-63--1||o__Pseudomonadales--3||o__Rhodospirillales--2||o__Solirubrobacterales--1:capture_phylum_counter=p__Actinobacteriota--1||p__Krumholzibacteriota--1||p__Proteobacteria--6:capture_species_counter=s__Azonexus hydrophilus--1||s__CAINDZ01 sp903847545--1||s__Palsa-465 sp019240305--1||s__Phaeospirillum sp903853455--2||s__Pseudomonas_E sp002113125--1||s__Pseudomonas_E sp013385985--2:evalue_avg=2.2472616218000002e-36:evalue_max=1.07e-35:evalue_min=1.09e-43:evalue_std=4.730091819076777e-36:evalue_sum=1.1236308109e-35:gapopen_avg=0.2:gapopen_max=1.0:gapopen_min=0.0:gapopen_std=0.447213595499958:gapopen_sum=1.0:gtdb_class_counter=:gtdb_domain_counter=:gtdb_family_counter=:gtdb_genus_counter=:gtdb_order_counter=:gtdb_phylum_counter=:gtdb_species_counter=:heptad_counter=MCP-38H--8:lbd_counter=:length_avg=126.8:length_max=143.0:length_min=94.0:length_std=19.967473550752484:length_sum=634.0:mismatch_avg=47.6:mismatch_max=60.0:mismatch_min=27.0:mismatch_std=12.501999840025595:mismatch_sum=238.0:name=N840226:qcovhsp_avg=98.98:qcovhsp_max=99.3:qcovhsp_min=97.9:qcovhsp_std=0.6058052492344356:qcovhsp_sum=494.90000000000003:qend_avg=127.2:qend_max=143.0:qend_min=95.0:qend_std=19.613770672667712:qend_sum=636.0:qstart_avg=1.4:qstart_max=2.0:qstart_min=1.0:qstart_std=0.5477225575051661:qstart_sum=7.0:ref_name_counter=RS_GCF_002844375.1_protein.faa_NZ_CP024199.1_1751@PF00015_full_PFAM.530.707--3||RS_GCF_017876095.1_protein.faa_NZ_JAGINM010000041.1_5@PF00015_full_PFAM.267.456--2:scovhsp_avg=69.47999999999999:scovhsp_max=75.1:scovhsp_min=53.1:scovhsp_std=9.384668347895943:scovhsp_sum=347.4:send_avg=134.6:send_max=150.0:send_min=97.0:send_std=22.040871126160145:send_sum=673.0:sstart_avg=9.0:sstart_max=19.0:sstart_min=4.0:sstart_std=6.123724356957945:sstart_sum=45.0],aab209ca-1fcd-4e05-9d24-707b66ef6083_1@MCPsignal.678.816:0.0301405[&&NHX:Sample=rhiztom1:Type=capture:besthit=60.9:bitscore=133.0:capture_class=c__Vicinamibacteria:capture_domain=d__Bacteria:capture_family=f__Vicinamibacteraceae:capture_genus=g__Luteitalea:capture_order=o__Vicinamibacterales:capture_phylum=p__Acidobacteriota:capture_species=s__Luteitalea sp001464065:evalue=7.75e-40:gapopen=0.0:heptad=MCP-38H:length=133.0:mismatch=52.0:qcovhsp=96.4:qend=134.0:qstart=2.0:ref_name=RS_GCF_002844375.1_protein.faa_NZ_CP024199.1_1751@PF00015_full_PFAM.530.707:scovhsp=75.1:send=136.0:sstart=4.0])0:5e-09[&&NHX:Sample_counter=rhizpot1--7||rhizpot2--1||rhiztom1--1:Type_counter=capture--9:besthit_avg=62.56666666666667:besthit_max=71.3:besthit_min=57.3:besthit_std=4.645714871434391:besthit_sum=375.40000000000003:bitscore_avg=130.83333333333334:bitscore_max=143.0:bitscore_min=120.0:bitscore_std=8.0601902376226:bitscore_sum=785.0:capture_class_counter=c__Alphaproteobacteria--2||c__Gammaproteobacteria--4||c__Krumholzibacteria--1||c__Thermoleophilia--1||c__Vicinamibacteria--1:capture_domain_counter=d__Bacteria--9:capture_family_counter=f__LZORAL124-64-63--1||f__Magnetospirillaceae--2||f__Pseudomonadaceae--3||f__Rhodocyclaceae--1||f__Solirubrobacteraceae--1||f__Vicinamibacteraceae--1:capture_genus_counter=g__Azonexus--1||g__CAINDZ01--1||g__Luteitalea--1||g__Palsa-465--1||g__Phaeospirillum--2||g__Pseudomonas_E--3:capture_order_counter=o__Burkholderiales--1||o__LZORAL124-64-63--1||o__Pseudomonadales--3||o__Rhodospirillales--2||o__Solirubrobacterales--1||o__Vicinamibacterales--1:capture_phylum_counter=p__Acidobacteriota--1||p__Actinobacteriota--1||p__Krumholzibacteriota--1||p__Proteobacteria--6:capture_species_counter=s__Azonexus hydrophilus--1||s__CAINDZ01 sp903847545--1||s__Luteitalea sp001464065--1||s__Palsa-465 sp019240305--1||s__Phaeospirillum sp903853455--2||s__Pseudomonas_E sp002113125--1||s__Pseudomonas_E sp013385985--2:evalue_avg=1.8728471848333333e-36:evalue_max=1.07e-35:evalue_min=1.09e-43:evalue_std=4.328987400902437e-36:evalue_sum=1.1237083109e-35:gapopen_avg=0.16666666666666666:gapopen_max=1.0:gapopen_min=0.0:gapopen_std=0.408248290463863:gapopen_sum=1.0:gtdb_class_counter=:gtdb_domain_counter=:gtdb_family_counter=:gtdb_genus_counter=:gtdb_order_counter=:gtdb_phylum_counter=:gtdb_species_counter=:heptad_counter=MCP-38H--9:lbd_counter=:length_avg=127.83333333333333:length_max=143.0:length_min=94.0:length_std=18.03792301421277:length_sum=767.0:mismatch_avg=48.333333333333336:mismatch_max=60.0:mismatch_min=27.0:mismatch_std=11.32548748031036:mismatch_sum=290.0:name=N840228:qcovhsp_avg=98.55:qcovhsp_max=99.3:qcovhsp_min=96.4:qcovhsp_std=1.1844830095868801:qcovhsp_sum=591.3:qend_avg=128.33333333333334:qend_max=143.0:qend_min=95.0:qend_std=17.761381327663305:qend_sum=770.0:qstart_avg=1.5:qstart_max=2.0:qstart_min=1.0:qstart_std=0.5477225575051661:qstart_sum=9.0:ref_name_counter=RS_GCF_002844375.1_protein.faa_NZ_CP024199.1_1751@PF00015_full_PFAM.530.707--4||RS_GCF_017876095.1_protein.faa_NZ_JAGINM010000041.1_5@PF00015_full_PFAM.267.456--2:scovhsp_avg=70.41666666666667:scovhsp_max=75.1:scovhsp_min=53.1:scovhsp_std=8.701819733059667:scovhsp_sum=422.5:send_avg=134.83333333333334:send_max=150.0:send_min=97.0:send_std=19.72223787166828:send_sum=809.0:sstart_avg=8.166666666666666:sstart_max=19.0:sstart_min=4.0:sstart_std=5.845225972250061:sstart_sum=49.0])0.953:0.0374586[&&NHX:Sample_counter=rhizpot1--8||rhizpot2--1||rhizpot3--3||rhiztom1--1:Type_counter=capture--13:besthit_avg=62.94:besthit_max=71.3:besthit_min=57.3:besthit_std=4.000888790145399:besthit_sum=629.4:bitscore_avg=136.1:bitscore_max=151.0:bitscore_min=120.0:bitscore_std=9.723396754449777:bitscore_sum=1361.0:capture_class_counter=c__Alphaproteobacteria--2||c__Gammaproteobacteria--5||c__Krumholzibacteria--1||c__Thermoleophilia--1||c__Vicinamibacteria--4:capture_domain_counter=d__Bacteria--13:capture_family_counter=f__LZORAL124-64-63--1||f__Magnetospirillaceae--2||f__Pseudomonadaceae--4||f__Rhodocyclaceae--1||f__Solirubrobacteraceae--1||f__Vicinamibacteraceae--4:capture_genus_counter=g__Azonexus--1||g__CAINDZ01--1||g__Luteitalea--4||g__Palsa-465--1||g__Phaeospirillum--2||g__Pseudomonas_E--4:capture_order_counter=o__Burkholderiales--1||o__LZORAL124-64-63--1||o__Pseudomonadales--4||o__Rhodospirillales--2||o__Solirubrobacterales--1||o__Vicinamibacterales--4:capture_phylum_counter=p__Acidobacteriota--4||p__Actinobacteriota--1||p__Krumholzibacteriota--1||p__Proteobacteria--7:capture_species_counter=s__Azonexus hydrophilus--1||s__CAINDZ01 sp903847545--1||s__Luteitalea sp001464065--4||s__Palsa-465 sp019240305--1||s__Phaeospirillum sp903853455--2||s__Pseudomonas_E sp002113125--1||s__Pseudomonas_E sp013385985--3:evalue_avg=1.1237090795307e-36:evalue_max=1.07e-35:evalue_min=1.37e-46:evalue_std=3.368461206514518e-36:evalue_sum=1.1237090795307e-35:gapopen_avg=0.1:gapopen_max=1.0:gapopen_min=0.0:gapopen_std=0.31622776601683794:gapopen_sum=1.0:gtdb_class_counter=:gtdb_domain_counter=:gtdb_family_counter=:gtdb_genus_counter=:gtdb_order_counter=:gtdb_phylum_counter=:gtdb_species_counter=:heptad_counter=MCP-38H--13:lbd_counter=:length_avg=132.4:length_max=149.0:length_min=94.0:length_std=15.349267083479916:length_sum=1324.0:mismatch_avg=49.4:mismatch_max=60.0:mismatch_min=27.0:mismatch_std=9.406853293683753:mismatch_sum=494.0:name=N840229:qcovhsp_avg=98.42999999999999:qcovhsp_max=99.3:qcovhsp_min=96.4:qcovhsp_std=0.9274217547109332:qcovhsp_sum=984.3:qend_avg=133.0:qend_max=150.0:qend_min=95.0:qend_std=15.289793254906286:qend_sum=1330.0:qstart_avg=1.6:qstart_max=2.0:qstart_min=1.0:qstart_std=0.5163977794943223:qstart_sum=16.0:ref_name_counter=RS_GCF_002844375.1_protein.faa_NZ_CP024199.1_1751@PF00015_full_PFAM.530.707--7||RS_GCF_017876095.1_protein.faa_NZ_JAGINM010000041.1_5@PF00015_full_PFAM.267.456--3:scovhsp_avg=73.17:scovhsp_max=78.8:scovhsp_min=53.1:scovhsp_std=7.547339487086382:scovhsp_sum=731.7:send_avg=138.5:send_max=150.0:send_min=97.0:send_std=15.615163570495614:send_sum=1385.0:sstart_avg=7.2:sstart_max=19.0:sstart_min=2.0:sstart_std=5.3499740393970345:sstart_sum=72.0],(((a87f3727-312a-4827-8dc3-532a445286bd_6@MCPsignal.280.423:0.00565887[&&NHX:Sample=rhizpot1:Type=capture:besthit=63.4:bitscore=157.0:capture_class=c__Gammaproteobacteria:capture_domain=d__Bacteria:capture_family=f__Pseudomonadaceae:capture_genus=g__Pseudomonas_E:capture_order=o__Pseudomonadales:capture_phylum=p__Proteobacteria:capture_species=s__Pseudomonas_E sp013385985:evalue=2.83e-49:gapopen=0.0:heptad=MCP-38H:length=142.0:mismatch=52.0:qcovhsp=99.3:qend=143.0:qstart=2.0:ref_name=RS_GCF_002115755.1_protein.faa_NZ_JFKA01000005.1_2@PF00015_full_PFAM.530.709:scovhsp=79.3:send=145.0:sstart=4.0],((ee8e88ce-4532-4886-9f95-4d567801fcd1_1@MCPsignal.171.314:0[&&NHX:Sample=rhizpot1:Type=capture:besthit=61.3:bitscore=144.0:capture_class=c__Gammaproteobacteria:capture_domain=d__Bacteria:capture_family=f__Pseudomonadaceae:capture_genus=g__Pseudomonas_E:capture_order=o__Pseudomonadales:capture_phylum=p__Proteobacteria:capture_species=s__Pseudomonas_E sp013385985:evalue=2.68e-44:gapopen=0.0:heptad=MCP-38H:length=142.0:mismatch=55.0:qcovhsp=99.3:qend=143.0:qstart=2.0:ref_name=RS_GCF_002844375.1_protein.faa_NZ_CP024199.1_1751@PF00015_full_PFAM.530.707:scovhsp=80.2:send=145.0:sstart=4.0],08f75622-9485-4263-9a0c-9935eba2bde0_6@MCPsignal.178.321:0[&&NHX:Sample=rhizpot1:Type=capture:besthit=61.3:bitscore=144.0:capture_class=c__Gammaproteobacteria:capture_domain=d__Bacteria:capture_family=f__Pseudomonadaceae:capture_genus=g__Pseudomonas_E:capture_order=o__Pseudomonadales:capture_phylum=p__Proteobacteria:capture_species=s__Pseudomonas_E sp013385985:evalue=2.68e-44:gapopen=0.0:heptad=MCP-38H:length=142.0:mismatch=55.0:qcovhsp=99.3:qend=143.0:qstart=2.0:ref_name=RS_GCF_002844375.1_protein.faa_NZ_CP024199.1_1751@PF00015_full_PFAM.530.707:scovhsp=80.2:send=145.0:sstart=4.0]):5e-09[&&NHX:Sample_counter=rhizpot1--2:Type_counter=capture--2:besthit_avg=61.3:besthit_max=61.3:besthit_min=61.3:besthit_std=0.0:besthit_sum=122.6:bitscore_avg=144.0:bitscore_max=144.0:bitscore_min=144.0:bitscore_std=0.0:bitscore_sum=288.0:capture_class_counter=c__Gammaproteobacteria--2:capture_domain_counter=d__Bacteria--2:capture_family_counter=f__Pseudomonadaceae--2:capture_genus_counter=g__Pseudomonas_E--2:capture_order_counter=o__Pseudomonadales--2:capture_phylum_counter=p__Proteobacteria--2:capture_species_counter=s__Pseudomonas_E sp013385985--2:evalue_avg=2.68e-44:evalue_max=2.68e-44:evalue_min=2.68e-44:evalue_std=0.0:evalue_sum=5.36e-44:gapopen_avg=0.0:gapopen_max=0.0:gapopen_min=0.0:gapopen_std=0.0:gapopen_sum=0.0:gtdb_class_counter=:gtdb_domain_counter=:gtdb_family_counter=:gtdb_genus_counter=:gtdb_order_counter=:gtdb_phylum_counter=:gtdb_species_counter=:heptad_counter=MCP-38H--2:lbd_counter=:length_avg=142.0:length_max=142.0:length_min=142.0:length_std=0.0:length_sum=284.0:mismatch_avg=55.0:mismatch_max=55.0:mismatch_min=55.0:mismatch_std=0.0:mismatch_sum=110.0:name=N840233:qcovhsp_avg=99.3:qcovhsp_max=99.3:qcovhsp_min=99.3:qcovhsp_std=0.0:qcovhsp_sum=198.6:qend_avg=143.0:qend_max=143.0:qend_min=143.0:qend_std=0.0:qend_sum=286.0:qstart_avg=2.0:qstart_max=2.0:qstart_min=2.0:qstart_std=0.0:qstart_sum=4.0:ref_name_counter=RS_GCF_002844375.1_protein.faa_NZ_CP024199.1_1751@PF00015_full_PFAM.530.707--2:scovhsp_avg=80.2:scovhsp_max=80.2:scovhsp_min=80.2:scovhsp_std=0.0:scovhsp_sum=160.4:send_avg=145.0:send_max=145.0:send_min=145.0:send_std=0.0:send_sum=290.0:sstart_avg=4.0:sstart_max=4.0:sstart_min=4.0:sstart_std=0.0:sstart_sum=8.0],46f43dfd-8748-47b1-8c3e-98d64a7a1590_2@MCPsignal.85.225:0.0641024[&&NHX:Sample=rhizpot1:Type=capture:capture_class=c__Gammaproteobacteria:capture_domain=d__Bacteria:capture_family=f__Pseudomonadaceae:capture_genus=g__Pseudomonas_E:capture_order=o__Pseudomonadales:capture_phylum=p__Proteobacteria:capture_species=s__Pseudomonas_E sp013385985:heptad=MCP-38H])0:5e-09[&&NHX:Sample_counter=rhizpot1--3:Type_counter=capture--3:besthit_avg=61.3:besthit_max=61.3:besthit_min=61.3:besthit_std=0.0:besthit_sum=122.6:bitscore_avg=144.0:bitscore_max=144.0:bitscore_min=144.0:bitscore_std=0.0:bitscore_sum=288.0:capture_class_counter=c__Gammaproteobacteria--3:capture_domain_counter=d__Bacteria--3:capture_family_counter=f__Pseudomonadaceae--3:capture_genus_counter=g__Pseudomonas_E--3:capture_order_counter=o__Pseudomonadales--3:capture_phylum_counter=p__Proteobacteria--3:capture_species_counter=s__Pseudomonas_E sp013385985--3:evalue_avg=2.68e-44:evalue_max=2.68e-44:evalue_min=2.68e-44:evalue_std=0.0:evalue_sum=5.36e-44:gapopen_avg=0.0:gapopen_max=0.0:gapopen_min=0.0:gapopen_std=0.0:gapopen_sum=0.0:gtdb_class_counter=:gtdb_domain_counter=:gtdb_family_counter=:gtdb_genus_counter=:gtdb_order_counter=:gtdb_phylum_counter=:gtdb_species_counter=:heptad_counter=MCP-38H--3:lbd_counter=:length_avg=142.0:length_max=142.0:length_min=142.0:length_std=0.0:length_sum=284.0:mismatch_avg=55.0:mismatch_max=55.0:mismatch_min=55.0:mismatch_std=0.0:mismatch_sum=110.0:name=N840235:qcovhsp_avg=99.3:qcovhsp_max=99.3:qcovhsp_min=99.3:qcovhsp_std=0.0:qcovhsp_sum=198.6:qend_avg=143.0:qend_max=143.0:qend_min=143.0:qend_std=0.0:qend_sum=286.0:qstart_avg=2.0:qstart_max=2.0:qstart_min=2.0:qstart_std=0.0:qstart_sum=4.0:ref_name_counter=RS_GCF_002844375.1_protein.faa_NZ_CP024199.1_1751@PF00015_full_PFAM.530.707--2:scovhsp_avg=80.2:scovhsp_max=80.2:scovhsp_min=80.2:scovhsp_std=0.0:scovhsp_sum=160.4:send_avg=145.0:send_max=145.0:send_min=145.0:send_std=0.0:send_sum=290.0:sstart_avg=4.0:sstart_max=4.0:sstart_min=4.0:sstart_std=0.0:sstart_sum=8.0])0:5e-09[&&NHX:Sample_counter=rhizpot1--4:Type_counter=capture--4:besthit_avg=62.0:besthit_max=63.4:besthit_min=61.3:besthit_std=1.2124355652982148:besthit_sum=186.0:bitscore_avg=148.33333333333334:bitscore_max=157.0:bitscore_min=144.0:bitscore_std=7.505553499465135:bitscore_sum=445.0:capture_class_counter=c__Gammaproteobacteria--4:capture_domain_counter=d__Bacteria--4:capture_family_counter=f__Pseudomonadaceae--4:capture_genus_counter=g__Pseudomonas_E--4:capture_order_counter=o__Pseudomonadales--4:capture_phylum_counter=p__Proteobacteria--4:capture_species_counter=s__Pseudomonas_E sp013385985--4:evalue_avg=1.7866761e-44:evalue_max=2.68e-44:evalue_min=2.83e-49:evalue_std=1.547282382415579e-44:evalue_sum=5.3600283e-44:gapopen_avg=0.0:gapopen_max=0.0:gapopen_min=0.0:gapopen_std=0.0:gapopen_sum=0.0:gtdb_class_counter=:gtdb_domain_counter=:gtdb_family_counter=:gtdb_genus_counter=:gtdb_order_counter=:gtdb_phylum_counter=:gtdb_species_counter=:heptad_counter=MCP-38H--4:lbd_counter=:length_avg=142.0:length_max=142.0:length_min=142.0:length_std=0.0:length_sum=426.0:mismatch_avg=54.0:mismatch_max=55.0:mismatch_min=52.0:mismatch_std=1.7320508075688772:mismatch_sum=162.0:name=N840236:qcovhsp_avg=99.3:qcovhsp_max=99.3:qcovhsp_min=99.3:qcovhsp_std=0.0:qcovhsp_sum=297.9:qend_avg=143.0:qend_max=143.0:qend_min=143.0:qend_std=0.0:qend_sum=429.0:qstart_avg=2.0:qstart_max=2.0:qstart_min=2.0:qstart_std=0.0:qstart_sum=6.0:ref_name_counter=RS_GCF_002115755.1_protein.faa_NZ_JFKA01000005.1_2@PF00015_full_PFAM.530.709--1||RS_GCF_002844375.1_protein.faa_NZ_CP024199.1_1751@PF00015_full_PFAM.530.707--2:scovhsp_avg=79.89999999999999:scovhsp_max=80.2:scovhsp_min=79.3:scovhsp_std=0.5196152422706665:scovhsp_sum=239.7:send_avg=145.0:send_max=145.0:send_min=145.0:send_std=0.0:send_sum=435.0:sstart_avg=4.0:sstart_max=4.0:sstart_min=4.0:sstart_std=0.0:sstart_sum=12.0],e8412085-4a5d-46fd-82da-466f66e342ca_3@MCPsignal.282.401:0.00715552[&&NHX:Sample=rhizpot3:Type=capture:besthit=72.3:bitscore=145.0:capture_class=c__Clostridia:capture_domain=d__Bacteria:capture_family=f__Lachnospiraceae:capture_genus=g__CAG-632:capture_order=o__Lachnospirales:capture_phylum=p__Firmicutes_A:capture_species=s__CAG-632 sp902783585:evalue=9.02e-45:gapopen=0.0:heptad=MCP-38H:length=119.0:mismatch=33.0:qcovhsp=100.0:qend=119.0:qstart=1.0:ref_name=RS_GCF_014192915.1_protein.faa_NZ_JACHYN010000004.1_304@PF00015_full_PFAM.381.576:scovhsp=61.0:send=131.0:sstart=13.0])0:1.8e-08[&&NHX:Sample_counter=rhizpot1--4||rhizpot3--1:Type_counter=capture--5:besthit_avg=64.57499999999999:besthit_max=72.3:besthit_min=61.3:besthit_std=5.244282601080914:besthit_sum=258.29999999999995:bitscore_avg=147.5:bitscore_max=157.0:bitscore_min=144.0:bitscore_std=6.3508529610858835:bitscore_sum=590.0:capture_class_counter=c__Clostridia--1||c__Gammaproteobacteria--4:capture_domain_counter=d__Bacteria--5:capture_family_counter=f__Lachnospiraceae--1||f__Pseudomonadaceae--4:capture_genus_counter=g__CAG-632--1||g__Pseudomonas_E--4:capture_order_counter=o__Lachnospirales--1||o__Pseudomonadales--4:capture_phylum_counter=p__Firmicutes_A--1||p__Proteobacteria--4:capture_species_counter=s__CAG-632 sp902783585--1||s__Pseudomonas_E sp013385985--4:evalue_avg=1.5655070749999997e-44:evalue_max=2.68e-44:evalue_min=2.83e-49:evalue_std=1.3385507577601315e-44:evalue_sum=6.262028299999999e-44:gapopen_avg=0.0:gapopen_max=0.0:gapopen_min=0.0:gapopen_std=0.0:gapopen_sum=0.0:gtdb_class_counter=:gtdb_domain_counter=:gtdb_family_counter=:gtdb_genus_counter=:gtdb_order_counter=:gtdb_phylum_counter=:gtdb_species_counter=:heptad_counter=MCP-38H--5:lbd_counter=:length_avg=136.25:length_max=142.0:length_min=119.0:length_std=11.5:length_sum=545.0:mismatch_avg=48.75:mismatch_max=55.0:mismatch_min=33.0:mismatch_std=10.594810050208546:mismatch_sum=195.0:name=N840238:qcovhsp_avg=99.47500000000001:qcovhsp_max=100.0:qcovhsp_min=99.3:qcovhsp_std=0.3500000000000014:qcovhsp_sum=397.90000000000003:qend_avg=137.0:qend_max=143.0:qend_min=119.0:qend_std=12.0:qend_sum=548.0:qstart_avg=1.75:qstart_max=2.0:qstart_min=1.0:qstart_std=0.5:qstart_sum=7.0:ref_name_counter=RS_GCF_002115755.1_protein.faa_NZ_JFKA01000005.1_2@PF00015_full_PFAM.530.709--1||RS_GCF_002844375.1_protein.faa_NZ_CP024199.1_1751@PF00015_full_PFAM.530.707--2||RS_GCF_014192915.1_protein.faa_NZ_JACHYN010000004.1_304@PF00015_full_PFAM.381.576--1:scovhsp_avg=75.175:scovhsp_max=80.2:scovhsp_min=61.0:scovhsp_std=9.459519015256538:scovhsp_sum=300.7:send_avg=141.5:send_max=145.0:send_min=131.0:send_std=7.0:send_sum=566.0:sstart_avg=6.25:sstart_max=13.0:sstart_min=4.0:sstart_std=4.5:sstart_sum=25.0],2344ddbd-e9e2-4692-8ade-82e31268f642_5@MCPsignal.304.397:5e-09[&&NHX:Sample=rhizpot1:Type=capture:capture_class=c__Gammaproteobacteria:capture_domain=d__Bacteria:capture_family=f__Pseudomonadaceae:capture_genus=g__Pseudomonas_E:capture_order=o__Pseudomonadales:capture_phylum=p__Proteobacteria:capture_species=s__Pseudomonas_E sp013385985:heptad=MCP-38H])0.126:0.013999[&&NHX:Sample_counter=rhizpot1--5||rhizpot3--1:Type_counter=capture--6:besthit_avg=64.57499999999999:besthit_max=72.3:besthit_min=61.3:besthit_std=5.244282601080914:besthit_sum=258.29999999999995:bitscore_avg=147.5:bitscore_max=157.0:bitscore_min=144.0:bitscore_std=6.3508529610858835:bitscore_sum=590.0:capture_class_counter=c__Clostridia--1||c__Gammaproteobacteria--5:capture_domain_counter=d__Bacteria--6:capture_family_counter=f__Lachnospiraceae--1||f__Pseudomonadaceae--5:capture_genus_counter=g__CAG-632--1||g__Pseudomonas_E--5:capture_order_counter=o__Lachnospirales--1||o__Pseudomonadales--5:capture_phylum_counter=p__Firmicutes_A--1||p__Proteobacteria--5:capture_species_counter=s__CAG-632 sp902783585--1||s__Pseudomonas_E sp013385985--5:evalue_avg=1.5655070749999997e-44:evalue_max=2.68e-44:evalue_min=2.83e-49:evalue_std=1.3385507577601315e-44:evalue_sum=6.262028299999999e-44:gapopen_avg=0.0:gapopen_max=0.0:gapopen_min=0.0:gapopen_std=0.0:gapopen_sum=0.0:gtdb_class_counter=:gtdb_domain_counter=:gtdb_family_counter=:gtdb_genus_counter=:gtdb_order_counter=:gtdb_phylum_counter=:gtdb_species_counter=:heptad_counter=MCP-38H--6:lbd_counter=:length_avg=136.25:length_max=142.0:length_min=119.0:length_std=11.5:length_sum=545.0:mismatch_avg=48.75:mismatch_max=55.0:mismatch_min=33.0:mismatch_std=10.594810050208546:mismatch_sum=195.0:name=N840240:qcovhsp_avg=99.47500000000001:qcovhsp_max=100.0:qcovhsp_min=99.3:qcovhsp_std=0.3500000000000014:qcovhsp_sum=397.90000000000003:qend_avg=137.0:qend_max=143.0:qend_min=119.0:qend_std=12.0:qend_sum=548.0:qstart_avg=1.75:qstart_max=2.0:qstart_min=1.0:qstart_std=0.5:qstart_sum=7.0:ref_name_counter=RS_GCF_002115755.1_protein.faa_NZ_JFKA01000005.1_2@PF00015_full_PFAM.530.709--1||RS_GCF_002844375.1_protein.faa_NZ_CP024199.1_1751@PF00015_full_PFAM.530.707--2||RS_GCF_014192915.1_protein.faa_NZ_JACHYN010000004.1_304@PF00015_full_PFAM.381.576--1:scovhsp_avg=75.175:scovhsp_max=80.2:scovhsp_min=61.0:scovhsp_std=9.459519015256538:scovhsp_sum=300.7:send_avg=141.5:send_max=145.0:send_min=131.0:send_std=7.0:send_sum=566.0:sstart_avg=6.25:sstart_max=13.0:sstart_min=4.0:sstart_std=4.5:sstart_sum=25.0])0.919:0.0332752[&&NHX:Sample_counter=rhizpot1--13||rhizpot2--1||rhizpot3--4||rhiztom1--1:Type_counter=capture--19:besthit_avg=63.40714285714285:besthit_max=72.3:besthit_min=57.3:besthit_std=4.244537536775815:besthit_sum=887.6999999999999:bitscore_avg=139.35714285714286:bitscore_max=157.0:bitscore_min=120.0:bitscore_std=10.164850014839168:bitscore_sum=1951.0:capture_class_counter=c__Alphaproteobacteria--2||c__Clostridia--1||c__Gammaproteobacteria--10||c__Krumholzibacteria--1||c__Thermoleophilia--1||c__Vicinamibacteria--4:capture_domain_counter=d__Bacteria--19:capture_family_counter=f__LZORAL124-64-63--1||f__Lachnospiraceae--1||f__Magnetospirillaceae--2||f__Pseudomonadaceae--9||f__Rhodocyclaceae--1||f__Solirubrobacteraceae--1||f__Vicinamibacteraceae--4:capture_genus_counter=g__Azonexus--1||g__CAG-632--1||g__CAINDZ01--1||g__Luteitalea--4||g__Palsa-465--1||g__Phaeospirillum--2||g__Pseudomonas_E--9:capture_order_counter=o__Burkholderiales--1||o__LZORAL124-64-63--1||o__Lachnospirales--1||o__Pseudomonadales--9||o__Rhodospirillales--2||o__Solirubrobacterales--1||o__Vicinamibacterales--4:capture_phylum_counter=p__Acidobacteriota--4||p__Actinobacteriota--1||p__Firmicutes_A--1||p__Krumholzibacteriota--1||p__Proteobacteria--12:capture_species_counter=s__Azonexus hydrophilus--1||s__CAG-632 sp902783585--1||s__CAINDZ01 sp903847545--1||s__Luteitalea sp001464065--4||s__Palsa-465 sp019240305--1||s__Phaeospirillum sp903853455--2||s__Pseudomonas_E sp002113125--1||s__Pseudomonas_E sp013385985--8:evalue_avg=8.02649346994806e-37:evalue_max=1.07e-35:evalue_min=2.83e-49:evalue_std=2.8518085410584347e-36:evalue_sum=1.1237090857927284e-35:gapopen_avg=0.07142857142857142:gapopen_max=1.0:gapopen_min=0.0:gapopen_std=0.26726124191242434:gapopen_sum=1.0:gtdb_class_counter=:gtdb_domain_counter=:gtdb_family_counter=:gtdb_genus_counter=:gtdb_order_counter=:gtdb_phylum_counter=:gtdb_species_counter=:heptad_counter=MCP-38H--19:lbd_counter=:length_avg=133.5:length_max=149.0:length_min=94.0:length_std=14.031557838836548:length_sum=1869.0:mismatch_avg=49.214285714285715:mismatch_max=60.0:mismatch_min=27.0:mismatch_std=9.341212006920824:mismatch_sum=689.0:name=N840241:qcovhsp_avg=98.72857142857143:qcovhsp_max=100.0:qcovhsp_min=96.4:qcovhsp_std=0.9293741247400096:qcovhsp_sum=1382.2:qend_avg=134.14285714285714:qend_max=150.0:qend_min=95.0:qend_std=14.092317289693934:qend_sum=1878.0:qstart_avg=1.6428571428571428:qstart_max=2.0:qstart_min=1.0:qstart_std=0.4972451580988468:qstart_sum=23.0:ref_name_counter=RS_GCF_002115755.1_protein.faa_NZ_JFKA01000005.1_2@PF00015_full_PFAM.530.709--1||RS_GCF_002844375.1_protein.faa_NZ_CP024199.1_1751@PF00015_full_PFAM.530.707--9||RS_GCF_014192915.1_protein.faa_NZ_JACHYN010000004.1_304@PF00015_full_PFAM.381.576--1||RS_GCF_017876095.1_protein.faa_NZ_JAGINM010000041.1_5@PF00015_full_PFAM.267.456--3:scovhsp_avg=73.74285714285715:scovhsp_max=80.2:scovhsp_min=53.1:scovhsp_std=7.808251482168798:scovhsp_sum=1032.4:send_avg=139.35714285714286:send_max=150.0:send_min=97.0:send_std=13.494198997843725:send_sum=1951.0:sstart_avg=6.928571428571429:sstart_max=19.0:sstart_min=2.0:sstart_std=4.96858261346364:sstart_sum=97.0])0.854:0.0149977[&&NHX:Sample_counter=rhizpot1--14||rhizpot2--1||rhizpot3--5||rhiztom1--1:Type_counter=capture--21:besthit_avg=63.40714285714285:besthit_max=72.3:besthit_min=57.3:besthit_std=4.244537536775814:besthit_sum=887.6999999999999:bitscore_avg=139.35714285714286:bitscore_max=157.0:bitscore_min=120.0:bitscore_std=10.164850014839168:bitscore_sum=1951.0:capture_class_counter=c__Alphaproteobacteria--3||c__Clostridia--1||c__Gammaproteobacteria--10||c__Krumholzibacteria--1||c__Thermoleophilia--1||c__Vicinamibacteria--5:capture_domain_counter=d__Bacteria--21:capture_family_counter=f__Beijerinckiaceae--1||f__LZORAL124-64-63--1||f__Lachnospiraceae--1||f__Magnetospirillaceae--2||f__Pseudomonadaceae--9||f__Rhodocyclaceae--1||f__Solirubrobacteraceae--1||f__Vicinamibacteraceae--5:capture_genus_counter=g__Azonexus--1||g__CAG-632--1||g__CAINDZ01--1||g__Luteitalea--5||g__Methylobacterium--1||g__Palsa-465--1||g__Phaeospirillum--2||g__Pseudomonas_E--9:capture_order_counter=o__Burkholderiales--1||o__LZORAL124-64-63--1||o__Lachnospirales--1||o__Pseudomonadales--9||o__Rhizobiales--1||o__Rhodospirillales--2||o__Solirubrobacterales--1||o__Vicinamibacterales--5:capture_phylum_counter=p__Acidobacteriota--5||p__Actinobacteriota--1||p__Firmicutes_A--1||p__Krumholzibacteriota--1||p__Proteobacteria--13:capture_species_counter=s__Azonexus hydrophilus--1||s__CAG-632 sp902783585--1||s__CAINDZ01 sp903847545--1||s__Luteitalea sp001464065--5||s__Methylobacterium sp008039875--1||s__Palsa-465 sp019240305--1||s__Phaeospirillum sp903853455--2||s__Pseudomonas_E sp002113125--1||s__Pseudomonas_E sp013385985--8:evalue_avg=8.0264934699480
```
