## Supplementary material for "Unveiling the hidden biodiversity of microbial chemoreceptor genes in the rare biosphere": MCPsignal_captured_gtdbr207.nw (part 1151 of 1806)

```
6e-37:evalue_max=1.07e-35:evalue_min=2.83e-49:evalue_std=2.8518085410584347e-36:evalue_sum=1.1237090857927284e-35:gapopen_avg=0.07142857142857142:gapopen_max=1.0:gapopen_min=0.0:gapopen_std=0.26726124191242434:gapopen_sum=1.0:gtdb_class_counter=:gtdb_domain_counter=:gtdb_family_counter=:gtdb_genus_counter=:gtdb_order_counter=:gtdb_phylum_counter=:gtdb_species_counter=:heptad_counter=MCP-38H--21:lbd_counter=:length_avg=133.5:length_max=149.0:length_min=94.0:length_std=14.031557838836548:length_sum=1869.0:mismatch_avg=49.214285714285715:mismatch_max=60.0:mismatch_min=27.0:mismatch_std=9.341212006920822:mismatch_sum=689.0:name=N840242:qcovhsp_avg=98.72857142857144:qcovhsp_max=100.0:qcovhsp_min=96.4:qcovhsp_std=0.9293741247400094:qcovhsp_sum=1382.2000000000003:qend_avg=134.14285714285714:qend_max=150.0:qend_min=95.0:qend_std=14.092317289693934:qend_sum=1878.0:qstart_avg=1.6428571428571428:qstart_max=2.0:qstart_min=1.0:qstart_std=0.4972451580988468:qstart_sum=23.0:ref_name_counter=RS_GCF_002115755.1_protein.faa_NZ_JFKA01000005.1_2@PF00015_full_PFAM.530.709--1||RS_GCF_002844375.1_protein.faa_NZ_CP024199.1_1751@PF00015_full_PFAM.530.707--9||RS_GCF_014192915.1_protein.faa_NZ_JACHYN010000004.1_304@PF00015_full_PFAM.381.576--1||RS_GCF_017876095.1_protein.faa_NZ_JAGINM010000041.1_5@PF00015_full_PFAM.267.456--3:scovhsp_avg=73.74285714285715:scovhsp_max=80.2:scovhsp_min=53.1:scovhsp_std=7.808251482168797:scovhsp_sum=1032.4:send_avg=139.35714285714286:send_max=150.0:send_min=97.0:send_std=13.494198997843725:send_sum=1951.0:sstart_avg=6.928571428571429:sstart_max=19.0:sstart_min=2.0:sstart_std=4.96858261346364:sstart_sum=97.0])0:6e-09[&&NHX:Sample_counter=rhizpot1--33||rhizpot2--3||rhizpot3--19||rhiztom1--1:Type_counter=GTDB--1||capture--56:besthit_avg=62.526923076923076:besthit_max=72.3:besthit_min=47.5:besthit_std=6.063369208109147:besthit_sum=1625.7:bitscore_avg=126.81923076923077:bitscore_max=157.0:bitscore_min=70.1:bitscore_std=21.26903889188732:bitscore_sum=3297.3:capture_class_counter=c__Alphaproteobacteria--33||c__Bacilli--1||c__Clostridia--1||c__Gammaproteobacteria--13||c__Krumholzibacteria--1||c__Thermoleophilia--1||c__Vicinamibacteria--6:capture_domain_counter=d__Bacteria--56:capture_family_counter=f__2-12-FULL-67-15--30||f__Beijerinckiaceae--1||f__LZORAL124-64-63--1||f__Lachnospiraceae--1||f__Magnetospirillaceae--2||f__Paenibacillaceae--1||f__Pseudomonadaceae--12||f__Rhodocyclaceae--1||f__Solirubrobacteraceae--1||f__Vicinamibacteraceae--6:capture_genus_counter=g__2-12-FULL-67-15--30||g__Azonexus--1||g__CAG-632--1||g__CAINDZ01--1||g__Luteitalea--6||g__Methylobacterium--1||g__Paenibacillus_A--1||g__Palsa-465--1||g__Phaeospirillum--2||g__Pseudomonas_E--12:capture_order_counter=o__Burkholderiales--1||o__LZORAL124-64-63--1||o__Lachnospirales--1||o__Paenibacillales--1||o__Pseudomonadales--12||o__Rhizobiales--1||o__Rhodospirillales--32||o__Solirubrobacterales--1||o__Vicinamibacterales--6:capture_phylum_counter=p__Acidobacteriota--6||p__Actinobacteriota--1||p__Firmicutes--1||p__Firmicutes_A--1||p__Krumholzibacteriota--1||p__Proteobacteria--46:capture_species_counter=s__2-12-FULL-67-15 sp016872535--30||s__Azonexus hydrophilus--1||s__CAG-632 sp902783585--1||s__CAINDZ01 sp903847545--1||s__Luteitalea sp001464065--6||s__Methylobacterium sp008039875--1||s__Paenibacillus_A faecis--1||s__Palsa-465 sp019240305--1||s__Phaeospirillum sp903853455--2||s__Pseudomonas_E putida_U--3||s__Pseudomonas_E sp002113125--1||s__Pseudomonas_E sp013385985--8:evalue_avg=4.923077135918227e-17:evalue_max=1.28e-15:evalue_min=2.83e-49:evalue_std=2.51028652542763e-16:evalue_sum=1.2800000553387391e-15:gapopen_avg=0.15384615384615385:gapopen_max=1.0:gapopen_min=0.0:gapopen_std=0.36794648440311994:gapopen_sum=4.0:gtdb_class_counter=c__Alphaproteobacteria--1:gtdb_domain_counter=d__Bacteria--1:gtdb_family_counter=f__Azospirillaceae--1:gtdb_genus_counter=g__Skermanella--1:gtdb_order_counter=o__Azospirillales--1:gtdb_phylum_counter=p__Proteobacteria--1:gtdb_species_counter=s__Skermanella aerolata--1:heptad_counter=MCP-38H--57:lbd_counter=:lca_tree=s__Skermanella aerolata:length_avg=127.92307692307692:length_max=149.0:length_min=94.0:length_std=13.88502236778343:length_sum=3326.0:mismatch_avg=47.73076923076923:mismatch_max=60.0:mismatch_min=27.0:mismatch_std=8.483196059541203:mismatch_sum=1241.0:name=N840243:qcovhsp_avg=98.76923076923077:qcovhsp_max=100.0:qcovhsp_min=96.4:qcovhsp_std=0.922071247038635:qcovhsp_sum=2568.0:qend_avg=128.65384615384616:qend_max=150.0:qend_min=95.0:qend_std=14.054016671947727:qend_sum=3345.0:qstart_avg=1.8076923076923077:qstart_max=5.0:qstart_min=1.0:qstart_std=0.9389027966400257:qstart_sum=47.0:ref_name_counter=GB_GCA_004799445.1_protein.faa_SSNA01000100.1_14@PF00015_full_PFAM.377.531--1||GB_GCA_903858635.1_protein.faa_CAIOJO010000565.1_29@PF00015_full_PFAM.244.441--6||RS_GCF_001907695.1_protein.faa_NZ_KV880637.1_1484@PF00015_full_PFAM.520.696--3||RS_GCF_002115755.1_protein.faa_NZ_JFKA01000005.1_2@PF00015_full_PFAM.530.709--1||RS_GCF_002844375.1_protein.faa_NZ_CP024199.1_1751@PF00015_full_PFAM.530.707--9||RS_GCF_014192915.1_protein.faa_NZ_JACHYN010000004.1_304@PF00015_full_PFAM.381.576--3||RS_GCF_017876095.1_protein.faa_NZ_JAGINM010000041.1_5@PF00015_full_PFAM.267.456--3:scovhsp_avg=69.78846153846153:scovhsp_max=80.2:scovhsp_min=51.3:scovhsp_std=9.538860599592676:scovhsp_sum=1814.5:send_avg=143.0:send_max=153.0:send_min=97.0:send_std=12.712198865656562:send_sum=3718.0:sstart_avg=16.153846153846153:sstart_max=52.0:sstart_min=2.0:sstart_std=13.554902604422676:sstart_sum=420.0])0.922:0.0201387[&&NHX:Sample_counter=rhizpot1--47||rhizpot2--5||rhizpot3--33||rhiztom1--1||rhiztom3--1:Type_counter=GTDB--1||capture--87:besthit_avg=61.165714285714294:besthit_max=74.0:besthit_min=42.4:besthit_std=7.969756910350782:besthit_sum=2140.8:bitscore_avg=121.01714285714287:bitscore_max=157.0:bitscore_min=65.1:bitscore_std=25.949027928232073:bitscore_sum=4235.6:capture_class_counter=c__Actinomycetia--1||c__Alphaproteobacteria--46||c__Anaeroferrophillalia--1||c__Bacilli--2||c__Clostridia--1||c__Gammaproteobacteria--23||c__Holophagae--1||c__Krumholzibacteria--1||c__Synergistia--2||c__Thermoleophilia--1||c__UBA1135--1||c__Vicinamibacteria--7:capture_domain_counter=d__Bacteria--87:capture_family_counter=f__2-12-FULL-67-15--30||f__Acetobacteraceae--1||f__Aminobacteriaceae--2||f__Azospirillaceae--4||f__Beijerinckiaceae--4||f__Burkholderiaceae--2||f__Devosiaceae--1||f__Emcibacteraceae--1||f__Enterobacteriaceae--1||f__Ferrovibrionaceae--1||f__GCA-002686595--1||f__Holophagaceae--1||f__JAADEO01--1||f__LZORAL124-64-63--1||f__Lachnospiraceae--1||f__Magnetospirillaceae--2||f__Micromonosporaceae--1||f__Nitrincolaceae--1||f__Paenibacillaceae--2||f__Pseudomonadaceae--15||f__Rhodocyclaceae--3||f__Solirubrobacteraceae--1||f__Sphingomonadaceae--2||f__Vicinamibacteraceae--7||f__Xanthomonadaceae--1:capture_genus_counter=g__2-12-FULL-67-15--30||g__Actinoplanes--1||g__Azonexus--3||g__Azospirillum--4||g__CAG-632--1||g__CAINDZ01--1||g__Cupriavidus--2||g__DSCM01--1||g__Devosia_A--1||g__Emcibacter--1||g__Erwinia--1||g__F1-120-MAGs118--1||g__Geothrix--1||g__JAAYOR01--2||g__JAFKFH01--1||g__Komagataeibacter--1||g__Luteitalea--7||g__Methylobacterium--4||g__Nitrincola--1||g__Paenibacillus_A--1||g__Paenibacillus_D--1||g__Palsa-465--1||g__Phaeospirillum--2||g__Pseudomonas_B--1||g__Pseudomonas_E--14||g__Sphingomonas--2||g__Stenotrophomonas--1:capture_order_counter=o__Acetobacterales--1||o__Anaeroferrophillales--1||o__Azospirillales--4||o__Burkholderiales--5||o__Enterobacterales--1||o__Ferrovibrionales--1||o__Holophagales--1||o__LZORAL124-64-63--1||o__Lachnospirales--1||o__Mycobacteriales--1||o__Paenibacillales--2||o__Pseudomonadales--16||o__Rhizobiales--5||o__Rhodospirillales--32||o__Solirubrobacterales--1||o__Sphingomonadales--3||o__Synergistales--2||o__UBA1135--1||o__Vicinamibacterales--7||o__Xanthomonadales--1:capture_phylum_counter=p__Acidobacteriota--8||p__Actinobacteriota--2||p__Desulfobacterota_C--1||p__Firmicutes--2||p__Firmicutes_A--1||p__Krumholzibacteriota--1||p__Planctomycetota--1||p__Proteobacteria--69||p__Synergistota--2:capture_species_counter=s__2-12-FULL-67-15 sp016872535--30||s__Actinoplanes siamensis--1||s__Azonexus hydrophilus--1||s__Azonexus sp002345845--2||s__Azospirillum thiophilum--4||s__CAG-632 sp902783585--1||s__CAINDZ01 sp903847545--1||s__Cupriavidus pickettii_A--2||s__DSCM01 sp016938065--1||s__Devosia_A sp017307495--1||s__Emcibacter nanhaiensis--1||s__Erwinia sp900068895--1||s__F1-120-MAGs118 sp903892045--1||s__Geothrix sp903840385--1||s__JAAYOR01 sp012520235--2||s__JAFKFH01 sp017307375--1||s__Komagataeibacter medellinensis--1||s__Luteitalea sp001464065--7||s__Methylobacterium sp008039875--1||s__Methylobacterium sp011043735--1||s__Methylobacterium tarhaniae--2||s__Nitrincola tibetensis--1||s__Paenibacillus_A faecis--1||s__Paenibacillus_D sp016424485--1||s__Palsa-465 sp019240305--1||s__Phaeospirillum sp903853455--2||s__Pseudomonas_B oryzihabitans_E--1||s__Pseudomonas_E putida_U--3||s__Pseudomonas_E sp002113125--1||s__Pseudomonas_E sp009799925--2||s__Pseudomonas_E sp013385985--8||s__Sphingomonas sp001423765--1||s__Sphingomonas sp016107325--1||s__Stenotrophomonas maltophilia_AC--1:evalue_avg=1.9553714305725353e-15:evalue_max=5.35e-14:evalue_min=2.83e-49:evalue_std=9.242670313626781e-15:evalue_sum=6.843800007003873e-14:gapopen_avg=0.11428571428571428:gapopen_max=1.0:gapopen_min=0.0:gapopen_std=0.32280285109067564:gapopen_sum=4.0:gtdb_class_counter=c__Alphaproteobacteria--1:gtdb_domain_counter=d__Bacteria--1:gtdb_family_counter=f__Azospirillaceae--1:gtdb_genus_counter=g__Skermanella--1:gtdb_order_counter=o__Azospirillales--1:gtdb_phylum_counter=p__Proteobacteria--1:gtdb_species_counter=s__Skermanella aerolata--1:heptad_counter=MCP-38H--87||MCP-44H--1:lbd_counter=:lca_tree=s__Skermanella aerolata:length_avg=122.82857142857142:length_max=149.0:length_min=94.0:length_std=16.25981280965565:length_sum=4299.0:mismatch_avg=47.2:mismatch_max=60.0:mismatch_min=25.0:mismatch_std=8.927156190358653:mismatch_sum=1652.0:name=N840244:qcovhsp_avg=98.77714285714285:qcovhsp_max=100.0:qcovhsp_min=95.8:qcovhsp_std=1.0669047353375618:qcovhsp_sum=3457.2:qend_avg=123.51428571428572:qend_max=150.0:qend_min=95.0:qend_std=16.434131320788072:qend_sum=4323.0:qstart_avg=1.7428571428571429:qstart_max=5.0:qstart_min=1.0:qstart_std=0.950011056990055:qstart_sum=61.0:ref_name_counter=GB_GCA_003164305.1_protein.faa_PLSZ01000075.1_4@PF00015_full_PFAM.394.555--3||GB_GCA_004799445.1_protein.faa_SSNA01000100.1_14@PF00015_full_PFAM.377.531--1||GB_GCA_016793165.1_protein.faa_JAEULA010000008.1_205@PF00015_full_PFAM.525.687--1||GB_GCA_903858635.1_protein.faa_CAIOJO010000565.1_29@PF00015_full_PFAM.244.441--6||RS_GCF_001907695.1_protein.faa_NZ_KV880637.1_1484@PF00015_full_PFAM.520.696--3||RS_GCF_002115755.1_protein.faa_NZ_JFKA01000005.1_2@PF00015_full_PFAM.530.709--1||RS_GCF_002844375.1_protein.faa_NZ_CP024199.1_1751@PF00015_full_PFAM.530.707--10||RS_GCF_014192915.1_protein.faa_NZ_JACHYN010000004.1_304@PF00015_full_PFAM.381.576--3||RS_GCF_017876095.1_protein.faa_NZ_JAGINM010000041.1_5@PF00015_full_PFAM.267.456--7:scovhsp_avg=67.72285714285715:scovhsp_max=80.2:scovhsp_min=50.8:scovhsp_std=9.507615700191137:scovhsp_sum=2370.3:send_avg=141.65714285714284:send_max=153.0:send_min=97.0:send_std=13.689718892707205:send_sum=4958.0:sstart_avg=19.885714285714286:sstart_max=52.0:sstart_min=2.0:sstart_std=16.336122782442143:sstart_sum=696.0],a8a5ddab-5538-405b-9b59-54c5f577c688_2@MCPsignal.411.528:0.0151512[&&NHX:Sample=rhizpot3:Type=capture:besthit=68.4:bitscore=140.0:capture_class=c__Vicinamibacteria:capture_domain=d__Bacteria:capture_family=f__Vicinamibacteraceae:capture_genus=g__Luteitalea:capture_order=o__Vicinamibacterales:capture_phylum=p__Acidobacteriota:capture_species=s__Luteitalea sp001464065:evalue=6.91e-43:gapopen=0.0:heptad=MCP-38H:length=117.0:mismatch=37.0:qcovhsp=100.0:qend=117.0:qstart=1.0:ref_name=RS_GCF_002115755.1_protein.faa_NZ_JFKA01000005.1_2@PF00015_full_PFAM.530.709:scovhsp=65.4:send=131.0:sstart=15.0])0.745:0.00686493[&&NHX:Sample_counter=rhizpot1--47||rhizpot2--5||rhizpot3--34||rhiztom1--1||rhiztom3--1:Type_counter=GTDB--1||capture--88:besthit_avg=61.36666666666669:besthit_max=74.0:besthit_min=42.4:besthit_std=7.947074933584053:besthit_sum=2209.2000000000007:bitscore_avg=121.54444444444445:bitscore_max=157.0:bitscore_min=65.1:bitscore_std=25.770586161574034:bitscore_sum=4375.6:capture_class_counter=c__Actinomycetia--1||c__Alphaproteobacteria--46||c__Anaeroferrophillalia--1||c__Bacilli--2||c__Clostridia--1||c__Gammaproteobacteria--23||c__Holophagae--1||c__Krumholzibacteria--1||c__Synergistia--2||c__Thermoleophilia--1||c__UBA1135--1||c__Vicinamibacteria--8:capture_domain_counter=d__Bacteria--88:capture_family_counter=f__2-12-FULL-67-15--30||f__Acetobacteraceae--1||f__Aminobacteriaceae--2||f__Azospirillaceae--4||f__Beijerinckiaceae--4||f__Burkholderiaceae--2||f__Devosiaceae--1||f__Emcibacteraceae--1||f__Enterobacteriaceae--1||f__Ferrovibrionaceae--1||f__GCA-002686595--1||f__Holophagaceae--1||f__JAADEO01--1||f__LZORAL124-64-63--1||f__Lachnospiraceae--1||f__Magnetospirillaceae--2||f__Micromonosporaceae--1||f__Nitrincolaceae--1||f__Paenibacillaceae--2||f__Pseudomonadaceae--15||f__Rhodocyclaceae--3||f__Solirubrobacteraceae--1||f__Sphingomonadaceae--2||f__Vicinamibacteraceae--8||f__Xanthomonadaceae--1:capture_genus_counter=g__2-12-FULL-67-15--30||g__Actinoplanes--1||g__Azonexus--3||g__Azospirillum--4||g__CAG-632--1||g__CAINDZ01--1||g__Cupriavidus--2||g__DSCM01--1||g__Devosia_A--1||g__Emcibacter--1||g__Erwinia--1||g__F1-120-MAGs118--1||g__Geothrix--1||g__JAAYOR01--2||g__JAFKFH01--1||g__Komagataeibacter--1||g__Luteitalea--8||g__Methylobacterium--4||g__Nitrincola--1||g__Paenibacillus_A--1||g__Paenibacillus_D--1||g__Palsa-465--1||g__Phaeospirillum--2||g__Pseudomonas_B--1||g__Pseudomonas_E--14||g__Sphingomonas--2||g__Stenotrophomonas--1:capture_order_counter=o__Acetobacterales--1||o__Anaeroferrophillales--1||o__Azospirillales--4||o__Burkholderiales--5||o__Enterobacterales--1||o__Ferrovibrionales--1||o__Holophagales--1||o__LZORAL124-64-63--1||o__Lachnospirales--1||o__Mycobacteriales--1||o__Paenibacillales--2||o__Pseudomonadales--16||o__Rhizobiales--5||o__Rhodospirillales--32||o__Solirubrobacterales--1||o__Sphingomonadales--3||o__Synergistales--2||o__UBA1135--1||o__Vicinamibacterales--8||o__Xanthomonadales--1:capture_phylum_counter=p__Acidobacteriota--9||p__Actinobacteriota--2||p__Desulfobacterota_C--1||p__Firmicutes--2||p__Firmicutes_A--1||p__Krumholzibacteriota--1||p__Planctomycetota--1||p__Proteobacteria--69||p__Synergistota--2:capture_species_counter=s__2-12-FULL-67-15 sp016872535--30||s__Actinoplanes siamensis--1||s__Azonexus hydrophilus--1||s__Azonexus sp002345845--2||s__Azospirillum thiophilum--4||s__CAG-632 sp902783585--1||s__CAINDZ01 sp903847545--1||s__Cupriavidus pickettii_A--2||s__DSCM01 sp016938065--1||s__Devosia_A sp017307495--1||s__Emcibacter nanhaiensis--1||s__Erwinia sp900068895--1||s__F1-120-MAGs118 sp903892045--1||s__Geothrix sp903840385--1||s__JAAYOR01 sp012520235--2||s__JAFKFH01 sp017307375--1||s__Komagataeibacter medellinensis--1||s__Luteitalea sp001464065--8||s__Methylobacterium sp008039875--1||s__Methylobacterium sp011043735--1||s__Methylobacterium tarhaniae--2||s__Nitrincola tibetensis--1||s__Paenibacillus_A faecis--1||s__Paenibacillus_D sp016424485--1||s__Palsa-465 sp019240305--1||s__Phaeospirillum sp903853455--2||s__Pseudomonas_B oryzihabitans_E--1||s__Pseudomonas_E putida_U--3||s__Pseudomonas_E sp002113125--1||s__Pseudomonas_E sp009799925--2||s__Pseudomonas_E sp013385985--8||s__Sphingomonas sp001423765--1||s__Sphingomonas sp016107325--1||s__Stenotrophomonas maltophilia_AC--1:evalue_avg=1.9010555575010758e-15:evalue_max=5.35e-14:evalue_min=2.83e-49:evalue_std=9.115502844248512e-15:evalue_sum=6.843800007003873e-14:gapopen_avg=0.1111111111111111:gapopen_max=1.0:gapopen_min=0.0:gapopen_std=0.3187276291558383:gapopen_sum=4.0:gtdb_class_counter=c__Alphaproteobacteria--1:gtdb_domain_counter=d__Bacteria--1:gtdb_family_counter=f__Azospirillaceae--1:gtdb_genus_counter=g__Skermanella--1:gtdb_order_counter=o__Azospirillales--1:gtdb_phylum_counter=p__Proteobacteria--1:gtdb_species_counter=s__Skermanella aerolata--1:heptad_counter=MCP-38H--88||MCP-44H--1:lbd_counter=:lca_tree=s__Skermanella aerolata:length_avg=122.66666666666667:length_max=149.0:length_min=94.0:length_std=16.055261709839197:length_sum=4416.0:mismatch_avg=46.916666666666664:mismatch_max=60.0:mismatch_min=25.0:mismatch_std=8.961425269294102:mismatch_sum=1689.0:name=N840246:qcovhsp_avg=98.8111111111111:qcovhsp_max=100.0:qcovhsp_min=95.8:qcovhsp_std=1.071121649161096:qcovhsp_sum=3557.2:qend_avg=123.33333333333333:qend_max=150.0:qend_min=95.0:qend_std=16.23400311515484:qend_sum=4440.0:qstart_avg=1.7222222222222223:qstart_max=5.0:qstart_min=1.0:qstart_std=0.9444911286314404:qstart_sum=62.0:ref_name_counter=GB_GCA_003164305.1_protein.faa_PLSZ01000075.1_4@PF00015_full_PFAM.394.555--3||GB_GCA_004799445.1_protein.faa_SSNA01000100.1_14@PF00015_full_PFAM.377.531--1||GB_GCA_016793165.1_protein.faa_JAEULA010000008.1_205@PF00015_full_PFAM.525.687--1||GB_GCA_903858635.1_protein.faa_CAIOJO010000565.1_29@PF00015_full_PFAM.244.441--6||RS_GCF_001907695.1_protein.faa_NZ_KV880637.1_1484@PF00015_full_PFAM.520.696--3||RS_GCF_002115755.1_protein.faa_NZ_JFKA01000005.1_2@PF00015_full_PFAM.530.709--2||RS_GCF_002844375.1_protein.faa_NZ_CP024199.1_1751@PF00015_full_PFAM.530.707--10||RS_GCF_014192915.1_protein.faa_NZ_JACHYN010000004.1_304@PF00015_full_PFAM.381.576--3||RS_GCF_017876095.1_protein.faa_NZ_JAGINM010000041.1_5@PF00015_full_PFAM.267.456--7:scovhsp_avg=67.65833333333335:scovhsp_max=80.2:scovhsp_min=50.8:scovhsp_std=9.378802086163699:scovhsp_sum=2435.7000000000003:send_avg=141.36111111111111:send_max=153.0:send_min=97.0:send_std=13.609141418867324:send_sum=5089.0:sstart_avg=19.75:sstart_max=52.0:sstart_min=2.0:sstart_std=16.12163586169663:sstart_sum=711.0])0.855:0.00662253[&&NHX:Sample_counter=rhizpot1--47||rhizpot2--5||rhizpot3--35||rhiztom1--1||rhiztom3--1:Type_counter=GTDB--1||capture--89:besthit_avg=61.36666666666669:besthit_max=74.0:besthit_min=42.4:besthit_std=7.947074933584053:besthit_sum=2209.2000000000007:bitscore_avg=121.54444444444445:bitscore_max=157.0:bitscore_min=65.1:bitscore_std=25.770586161574034:bitscore_sum=4375.6:capture_class_counter=c__Actinomycetia--1||c__Alphaproteobacteria--46||c__Anaeroferrophillalia--1||c__Bacilli--2||c__Clostridia--1||c__Gammaproteobacteria--23||c__Holophagae--1||c__Krumholzibacteria--1||c__Synergistia--2||c__Thermoleophilia--1||c__UBA1135--1||c__Vicinamibacteria--9:capture_domain_counter=d__Bacteria--89:capture_family_counter=f__2-12-FULL-67-15--30||f__Acetobacteraceae--1||f__Aminobacteriaceae--2||f__Azospirillaceae--4||f__Beijerinckiaceae--4||f__Burkholderiaceae--2||f__Devosiaceae--1||f__Emcibacteraceae--1||f__Enterobacteriaceae--1||f__Ferrovibrionaceae--1||f__GCA-002686595--1||f__Holophagaceae--1||f__JAADEO01--1||f__LZORAL124-64-63--1||f__Lachnospiraceae--1||f__Magnetospirillaceae--2||f__Micromonosporaceae--1||f__Nitrincolaceae--1||f__Paenibacillaceae--2||f__Pseudomonadaceae--15||f__Rhodocyclaceae--3||f__Solirubrobacteraceae--1||f__Sphingomonadaceae--2||f__Vicinamibacteraceae--9||f__Xanthomonadaceae--1:capture_genus_counter=g__2-12-FULL-67-15--30||g__Actinoplanes--1||g__Azonexus--3||g__Azospirillum--4||g__CAG-632--1||g__CAINDZ01--1||g__Cupriavidus--2||g__DSCM01--1||g__Devosia_A--1||g__Emcibacter--1||g__Erwinia--1||g__F1-120-MAGs118--1||g__Geothrix--1||g__JAAYOR01--2||g__JAFKFH01--1||g__Komagataeibacter--1||g__Luteitalea--9||g__Methylobacterium--4||g__Nitrincola--1||g__Paenibacillus_A--1||g__Paenibacillus_D--1||g__Palsa-465--1||g__Phaeospirillum--2||g__Pseudomonas_B--1||g__Pseudomonas_E--14||g__Sphingomonas--2||g__Stenotrophomonas--1:capture_order_counter=o__Acetobacterales--1||o__Anaeroferrophillales--1||o__Azospirillales--4||o__Burkholderiales--5||o__Enterobacterales--1||o__Ferrovibrionales--1||o__Holophagales--1||o__LZORAL124-64-63--1||o__Lachnospirales--1||o__Mycobacteriales--1||o__Paenibacillales--2||o__Pseudomonadales--16||o__Rhizobiales--5||o__Rhodospirillales--32||o__Solirubrobacterales--1||o__Sphingomonadales--3||o__Synergistales--2||o__UBA1135--1||o__Vicinamibacterales--9||o__Xanthomonadales--1:capture_phylum_counter=p__Acidobacteriota--10||p__Actinobacteriota--2||p__Desulfobacterota_C--1||p__Firmicutes--2||p__Firmicutes_A--1||p__Krumholzibacteriota--1||p__Planctomycetota--1||p__Proteobacteria--69||p__Synergistota--2:capture_species_counter=s__2-12-FULL-67-15 sp016872535--30||s__Actinoplanes siamensis--1||s__Azonexus hydrophilus--1||s__Azonexus sp002345845--2||s__Azospirillum thiophilum--4||s__CAG-632 sp902783585--1||s__CAINDZ01 sp903847545--1||s__Cupriavidus pickettii_A--2||s__DSCM01 sp016938065--1||s__Devosia_A sp017307495--1||s__Emcibacter nanhaiensis--1||s__Erwinia sp900068895--1||s__F1-120-MAGs118 sp903892045--1||s__Geothrix sp903840385--1||s__JAAYOR01 sp012520235--2||s__JAFKFH01 sp017307375--1||s__Komagataeibacter medellinensis--1||s__Luteitalea sp001464065--9||s__Methylobacterium sp008039875--1||s__Methylobacterium sp011043735--1||s__Methylobacterium tarhaniae--2||s__Nitrincola tibetensis--1||s__Paenibacillus_A faecis--1||s__Paenibacillus_D sp016424485--1||s__Palsa-465 sp019240305--1||s__Phaeospirillum sp903853455--2||s__Pseudomonas_B oryzihabitans_E--1||s__Pseudomonas_E putida_U--3||s__Pseudomonas_E sp002113125--1||s__Pseudomonas_E sp009799925--2||s__Pseudomonas_E sp013385985--8||s__Sphingomonas sp001423765--1||s__Sphingomonas sp016107325--1||s__Stenotrophomonas maltophilia_AC--1:evalue_avg=1.9010555575010758e-15:evalue_max=5.35e-14:evalue_min=2.83e-49:evalue_std=9.115502844248512e-15:evalue_sum=6.843800007003873e-14:gapopen_avg=0.1111111111111111:gapopen_max=1.0:gapopen_min=0.0:gapopen_std=0.3187276291558383:gapopen_sum=4.0:gtdb_class_counter=c__Alphaproteobacteria--1:gtdb_domain_counter=d__Bacteria--1:gtdb_family_counter=f__Azospirillaceae--1:gtdb_genus_counter=g__Skermanella--1:gtdb_order_counter=o__Azospirillales--1:gtdb_phylum_counter=p__Proteobacteria--1:gtdb_species_counter=s__Skermanella aerolata--1:heptad_counter=MCP-38H--89||MCP-44H--1:lbd_counter=:lca_tree=s__Skermanella aerolata:length_avg=122.66666666666667:length_max=149.0:length_min=94.0:length_std=16.055261709839197:length_sum=4416.0:mismatch_avg=46.916666666666664:mismatch_max=60.0:mismatch_min=25.0:mismatch_std=8.961425269294102:mismatch_sum=1689.0:name=N840247:qcovhsp_avg=98.8111111111111:qcovhsp_max=100.0:qcovhsp_min=95.8:qcovhsp_std=1.071121649161096:qcovhsp_sum=3557.2:qend_avg=123.33333333333333:qend_max=150.0:qend_min=95.0:qend_std=16.23400311515484:qend_sum=4440.0:qstart_avg=1.7222222222222223:qstart_max=5.0:qstart_min=1.0:qstart_std=0.9444911286314404:qstart_sum=62.0:ref_name_counter=GB_GCA_003164305.1_protein.faa_PLSZ01000075.1_4@PF00015_full_PFAM.394.555--3||GB_GCA_004799445.1_protein.faa_SSNA01000100.1_14@PF00015_full_PFAM.377.531--1||GB_GCA_016793165.1_protein.faa_JAEULA010000008.1_205@PF00015_full_PFAM.525.687--1||GB_GCA_903858635.1_protein.faa_CAIOJO010000565.1_29@PF00015_full_PFAM.244.441--6||RS_GCF_001907695.1_protein.faa_NZ_KV880637.1_1484@PF00015_full_PFAM.520.696--3||RS_GCF_002115755.1_protein.faa_NZ_JFKA01000005.1_2@PF00015_full_PFAM.530.709--2||RS_GCF_002844375.1_protein.faa_NZ_CP024199.1_1751@PF00015_full_PFAM.530.707--10||RS_GCF_014192915.1_protein.faa_NZ_JACHYN010000004.1_304@PF00015_full_PFAM.381.576--3||RS_GCF_017876095.1_protein.faa_NZ_JAGINM010000041.1_5@PF00015_full_PFAM.267.456--7:scovhsp_avg=67.65833333333335:scovhsp_max=80.2:scovhsp_min=50.8:scovhsp_std=9.378802086163699:scovhsp_sum=2435.7000000000003:send_avg=141.36111111111111:send_max=153.0:send_min=97.0:send_std=13.609141418867324:send_sum=5089.0:sstart_avg=19.75:sstart_max=52.0:sstart_min=2.0:sstart_std=16.12163586169663:sstart_sum=711.0])0:5e-09[&&NHX:Sample_counter=rhizpot1--51||rhizpot2--5||rhizpot3--36||rhiztom1--1||rhiztom3--1:Type_counter=GTDB--1||capture--94:besthit_avg=61.37837837837839:besthit_max=74.0:besthit_min=42.4:besthit_std=7.836245385498193:besthit_sum=2271.0000000000005:bitscore_avg=121.96216216216217:bitscore_max=157.0:bitscore_min=65.1:bitscore_std=25.536861716082228:bitscore_sum=4512.6:capture_class_counter=c__Actinomycetia--2||c__Alphaproteobacteria--46||c__Anaeroferrophillalia--1||c__Bacilli--2||c__Clostridia--1||c__Gammaproteobacteria--26||c__Holophagae--1||c__Krumholzibacteria--1||c__Myxococcia--1||c__Synergistia--2||c__Thermoleophilia--1||c__UBA1135--1||c__Vicinamibacteria--9:capture_domain_counter=d__Bacteria--94:capture_family_counter=f__2-12-FULL-67-15--30||f__Acetobacteraceae--1||f__Aeromonadaceae--3||f__Aminobacteriaceae--2||f__Azospirillaceae--4||f__Beijerinckiaceae--4||f__Burkholderiaceae--2||f__Devosiaceae--1||f__Emcibacteraceae--1||f__Enterobacteriaceae--1||f__Ferrovibrionaceae--1||f__GCA-002686595--1||f__Geodermatophilaceae--1||f__Holophagaceae--1||f__JAADEO01--1||f__LZORAL124-64-63--1||f__Lachnospiraceae--1||f__Magnetospirillaceae--2||f__Micromonosporaceae--1||f__Myxococcaceae--1||f__Nitrincolaceae--1||f__Paenibacillaceae--2||f__Pseudomonadaceae--15||f__Rhodocyclaceae--3||f__Solirubrobacteraceae--1||f__Sphingomonadaceae--2||f__Vicinamibacteraceae--9||f__Xanthomonadaceae--1:capture_genus_counter=g__2-12-FULL-67-15--30||g__Actinoplanes--1||g__Aeromonas--3||g__Azonexus--3||g__Azospirillum--4||g__CAG-632--1||g__CAINDZ01--1||g__Cupriavidus--2||g__DSCM01--1||g__Devosia_A--1||g__Emcibacter--1||g__Erwinia--1||g__F1-120-MAGs118--1||g__Geodermatophilus--1||g__Geothrix--1||g__JAAYOR01--2||g__JAFKFH01--1||g__Komagataeibacter--1||g__Luteitalea--9||g__Melittangium--1||g__Methylobacterium--4||g__Nitrincola--1||g__Paenibacillus_A--1||g__Paenibacillus_D--1||g__Palsa-465--1||g__Phaeospirillum--2||g__Pseudomonas_B--1||g__Pseudomonas_E--14||g__Sphingomonas--2||g__Stenotrophomonas--1:capture_order_counter=o__Acetobacterales--1||o__Anaeroferrophillales--1||o__Azospirillales--4||o__Burkholderiales--5||o__Enterobacterales--4||o__Ferrovibrionales--1||o__Holophagales--1||o__LZORAL124-64-63--1||o__Lachnospirales--1||o__Mycobacteriales--2||o__Myxococcales--1||o__Paenibacillales--2||o__Pseudomonadales--16||o__Rhizobiales--5||o__Rhodospirillales--32||o__Solirubrobacterales--1||o__Sphingomonadales--3||o__Synergistales--2||o__UBA1135--1||o__Vicinamibacterales--9||o__Xanthomonadales--1:capture_phylum_counter=p__Acidobacteriota--10||p__Actinobacteriota--3||p__Desulfobacterota_C--1||p__Firmicutes--2||p__Firmicutes_A--1||p__Krumholzibacteriota--1||p__Myxococcota--1||p__Planctomycetota--1||p__Proteobacteria--72||p__Synergistota--2:capture_species_counter=s__2-12-FULL-67-15 sp016872535--30||s__Actinoplanes siamensis--1||s__Aeromonas schubertii--3||s__Azonexus hydrophilus--1||s__Azonexus sp002345845--2||s__Azospirillum thiophilum--4||s__CAG-632 sp902783585--1||s__CAINDZ01 sp903847545--1||s__Cupriavidus pickettii_A--2||s__DSCM01 sp016938065--1||s__Devosia_A sp017307495--1||s__Emcibacter nanhaiensis--1||s__Erwinia sp900068895--1||s__F1-120-MAGs118 sp903892045--1||s__Geodermatophilus amargosae--1||s__Geothrix sp903840385--1||s__JAAYOR01 sp012520235--2||s__JAFKFH01 sp017307375--1||s__Komagataeibacter medellinensis--1||s__Luteitalea sp001464065--9||s__Melittangium boletus--1||s__Methylobacterium sp008039875--1||s__Methylobacterium sp011043735--1||s__Methylobacterium tarhaniae--2||s__Nitrincola tibetensis--1||s__Paenibacillus_A faecis--1||s__Paenibacillus_D sp016424485--1||s__Palsa-465 sp019240305--1||s__Phaeospirillum sp903853455--2||s__Pseudomonas_B oryzihabitans_E--1||s__Pseudomonas_E putida_U--3||s__Pseudomonas_E sp002113125--1||s__Pseudomonas_E sp009799925--2||s__Pseudomonas_E sp013385985--8||s__Sphingomonas sp001423765--1||s__Sphingomonas sp016107325--1||s__Stenotrophomonas maltophilia_AC--1:evalue_avg=1.849675677568615e-15:evalue_max=5.35e-14:evalue_min=2.83e-49:evalue_std=8.993439058942746e-15:evalue_sum=6.843800007003875e-14:gapopen_avg=0.10810810810810811:gapopen_max=1.0:gapopen_min=0.0:gapopen_std=0.3148000938676784:gapopen_sum=4.0:gtdb_class_counter=c__Alphaproteobacteria--1:gtdb_domain_counter=d__Bacteria--1:gtdb_family_counter=f__Azospirillaceae--1:gtdb_genus_counter=g__Skermanella--1:gtdb_order_counter=o__Azospirillales--1:gtdb_phylum_counter=p__Proteobacteria--1:gtdb_species_counter=s__Skermanella aerolata--1:heptad_counter=MCP-38H--94||MCP-44H--1:lbd_counter=:lca_tree=s__Skermanella aerolata:length_avg=122.89189189189189:length_max=149.0:length_min=94.0:length_std=15.889870609542042:length_sum=4547.0:mismatch_avg=47.0:mismatch_max=60.0:mismatch_min=25.0:mismatch_std=8.850612031567836:mismatch_sum=1739.0:name=N840248:qcovhsp_avg=98.82162162162162:qcovhsp_max=100.0:qcovhsp_min=95.8:qcovhsp_std=1.0580734943847325:qcovhsp_sum=3656.3999999999996:qend_avg=123.54054054054055:qend_max=150.0:qend_min=95.0:qend_std=16.056488121965238:qend_sum=4571.0:qstart_avg=1.7027027027027026:qstart_max=5.0:qstart_min=1.0:qstart_std=0.9388191419977447:qstart_sum=63.0:ref_name_counter=GB_GCA_003164305.1_protein.faa_PLSZ01000075.1_4@PF00015_full_PFAM.394.555--3||GB_GCA_004799445.1_protein.faa_SSNA01000100.1_14@PF00015_full_PFAM.377.531--1||GB_GCA_016793165.1_protein.faa_JAEULA010000008.1_205@PF00015_full_PFAM.525.687--1||GB_GCA_903858635.1_protein.faa_CAIOJO010000565.1_29@PF00015_full_PFAM.244.441--6||RS_GCF_001907695.1_protein.faa_NZ_KV880637.1_1484@PF00015_full_PFAM.520.696--3||RS_GCF_002115755.1_protein.faa_NZ_JFKA01000005.1_2@PF00015_full_PFAM.530.709--3||RS_GCF_002844375.1_protein.faa_NZ_CP024199.1_1751@PF00015_full_PFAM.530.707--10||RS_GCF_014192915.1_protein.faa_NZ_JACHYN010000004.1_304@PF00015_full_PFAM.381.576--3||RS_GCF_017876095.1_protein.faa_NZ_JAGINM010000041.1_5@PF00015_full_PFAM.267.456--7:scovhsp_avg=67.80810810810812:scovhsp_max=80.2:scovhsp_min=50.8:scovhsp_std=9.292391702007807:scovhsp_sum=2508.9:send_avg=141.48648648648648:send_max=153.0:send_min=97.0:send_std=13.440448119227487:send_sum=5235.0:sstart_avg=19.64864864864865:sstart_max=52.0:sstart_min=2.0:sstart_std=15.908097547084866:sstart_sum=727.0])0:5e-09[&&NHX:Sample_counter=rhizpot1--52||rhizpot2--5||rhizpot3--36||rhiztom1--1||rhiztom3--1:Type_counter=GTDB--1||capture--95:besthit_avg=61.37837837837839:besthit_max=74.0:besthit_min=42.4:besthit_std=7.836245385498193:besthit_sum=2271.0000000000005:bitscore_avg=121.96216216216217:bitscore_max=157.0:bitscore_min=65.1:bitscore_std=25.536861716082228:bitscore_sum=4512.6:capture_class_counter=c__Actinomycetia--2||c__Alphaproteobacteria--46||c__Anaeroferrophillalia--1||c__Bacilli--2||c__Clostridia--1||c__Gammaproteobacteria--27||c__Holophagae--1||c__Krumholzibacteria--1||c__Myxococcia--1||c__Synergistia--2||c__Thermoleophilia--1||c__UBA1135--1||c__Vicinamibacteria--9:capture_domain_counter=d__Bacteria--95:capture_family_counter=f__2-12-FULL-67-15--30||f__Acetobacteraceae--1||f__Aeromonadaceae--4||f__Aminobacteriaceae--2||f__Azospirillaceae--4||f__Beijerinckiaceae--4||f__Burkholderiaceae--2||f__Devosiaceae--1||f__Emcibacteraceae--1||f__Enterobacteriaceae--1||f__Ferrovibrionaceae--1||f__GCA-002686595--1||f__Geodermatophilaceae--1||f__Holophagaceae--1||f__JAADEO01--1||f__LZORAL124-64-63--1||f__Lachnospiraceae--1||f__Magnetospirillaceae--2||f__Micromonosporaceae--1||f__Myxococcaceae--1||f__Nitrincolaceae--1||f__Paenibacillaceae--2||f__Pseudomonadaceae--15||f__Rhodocyclaceae--3||f__Solirubrobacteraceae--1||f__Sphingomonadaceae--2||f__Vicinamibacteraceae--9||f__Xanthomonadaceae--1:capture_genus_counter=g__2-12-FULL-67-15--30||g__Actinoplanes--1||g__Aeromonas--4||g__Azonexus--3||g__Azospirillum--4||g__CAG-632--1||g__CAINDZ01--1||g__Cupriavidus--2||g__DSCM01--1||g__Devosia_A--1||g__Emcibacter--1||g__Erwinia--1||g__F1-120-MAGs118--1||g__Geodermatophilus--1||g__Geothrix--1||g__JAAYOR01--2||g__JAFKFH01--1||g__Komagataeibacter--1||g__Luteitalea--9||g__Melittangium--1||g__Methylobacterium--4||g__Nitrincola--1||g__Paenibacillus_A--1||g__Paenibacillus_D--1||g__Palsa-465--1||g__Phaeospirillum--2||g__Pseudomonas_B--1||g__Pseudomonas_E--14||g__Sphingomonas--2||g__Stenotrophomonas--1:capture_order_counter=o__Acetobacterales--1||o__Anaeroferrophillales--1||o__Azospirillales--4||o__Burkholderiales--5||o__Enterobacterales--5||o__Ferrovibrionales--1||o__Holophagales--1||o__LZORAL124-64-63--1||o__Lachnospirales--1||o__Mycobacteriales--2||o__Myxococcales--1||o__Paenibacillales--2||o__Pseudomonadales--16||o__Rhizobiales--5||o__Rhodospirillales--32||o__Solirubrobacterales--1||o__Sphingomonadales--3||o__Synergistales--2||o__UBA1135--1||o__Vicinamibacterales--9||o__Xanthomonadales--1:capture_phylum_counter=p__Acidobacteriota--10||p__Actinobacteriota--3||p__Desulfobacterota_C--1||p__Firmicutes--2||p__Firmicutes_A--1||p__Krumholzibacteriota--1||p__Myxococcota--1||p__Planctomycetota--1||p__Proteobacteria--73||p__Synergistota--2:capture_species_counter=s__2-12-FULL-67-15 sp016872535--30||s__Actinoplanes siamensis--1||s__Aeromonas schubertii--4||s__Azonexus hydrophilus--1||s__Azonexus sp002345845--2||s__Azospirillum thiophilum--4||s__CAG-632 sp902783585--1||s__CAINDZ01 sp903847545--1||s__Cupriavidus pickettii_A--2||s__DSCM01 sp016938065--1||s__Devosia_A sp017307495--1||s__Emcibacter nanhaiensis--1||s__Erwinia sp900068895--1||s__F1-120-MAGs118 sp903892045--1||s__Geodermatophilus amargosae--1||s__Geothrix sp903840385--1||s__JAAYOR01 sp012520235--2||s__JAFKFH01 sp017307375--1||s__Komagataeibacter medellinensis--1||s__Luteitalea sp001464065--9||s__Melittangium boletus--1||s__Methylobacterium sp008039875--1||s__Methylobacterium sp011043735--1||s__Methylobacterium tarhaniae--2||s__Nitrincola tibetensis--1||s__Paenibacillus_A faecis--1||s__Paenibacillus_D sp016424485--1||s__Palsa-465 sp019240305--1||s__Phaeospirillum sp903853455--2||s__Pseudomonas_B oryzihabitans_E--1||s__Pseudomonas_E putida_U--3||s__Pseudomonas_E sp002113125--1||s__Pseudomonas_E sp009799925--2||s__Pseudomonas_E sp013385985--8||s__Sphingomonas sp001423765--1||s__Sphingomonas sp016107325--1||s__Stenotrophomonas maltophilia_AC--1:evalue_avg=1.849675677568615e-15:evalue_max=5.35e-14:evalue_min=2.83e-49:evalue_std=8.993439058942746e-15:evalue_sum=6.843800007003875e-14:gapopen_avg=0.10810810810810811:gapopen_max=1.0:gapopen_min=0.0:gapopen_std=0.3148000938676784:gapopen_sum=4.0:gtdb_class_counter=c__Alphaproteobacteria--1:gtdb_domain_counter=d__Bacteria--1:gtdb_family_counter=f__Azospirillaceae--1:gtdb_genus_counter=g__Skermanella--1:gtdb_order_counter=o__Azospirillales--1:gtdb_phylum_counter=p__Proteobacteria--1:gtdb_species_counter=s__Skermanella aerolata--1:heptad_counter=MCP-38H--95||MCP-44H--1:lbd_counter=:lca_tree=s__Skermanella aerolata:length_avg=122.89189189189189:length_max=149.0:length_min=94.0:length_std=15.889870609542042:length_sum=4547.0:mismatch_avg=47.0:mismatch_max=60.0:mismatch_min=25.0:mismatch_std=8.850612031567836:mismatch_sum=1739.0:name=N840249:qcovhsp_avg=98.82162162162162:qcovhsp_max=100.0:qcovhsp_min=95.8:qcovhsp_std=1.0580734943847325:qcovhsp_sum=3656.3999999999996:qend_avg=123.54054054054055:qend_max=150.0:qend_min=95.0:qend_std=16.056488121965238:qend_sum=4571.0:qstart_avg=1.7027027027027026:qstart_max=5.0:qstart_min=1.0:qstart_std=0.9388191419977447:qstart_sum=63.0:ref_name_counter=GB_GCA_003164305.1_protein.faa_PLSZ01000075.1_4@PF00015_full_PFAM.394.555--3||GB_GCA_004799445.1_protein.faa_SSNA01000100.1_14@PF00015_full_PFAM.377.531--1||GB_GCA_016793165.1_protein.faa_JAEULA010000008.1_205@PF00015_full_PFAM.525.687--1||GB_GCA_903858635.1_protein.faa_CAIOJO010000565.1_29@PF00015_full_PFAM.244.441--6||RS_GCF_001907695.1_protein.faa_NZ_KV880637.1_1484@PF00015_full_PFAM.520.696--3||RS_GCF_002115755.1_protein.faa_NZ_JFKA01000005.1_2@PF00015_full_PFAM.530.709--3||RS_GCF_002844375.1_protein.faa_NZ_CP024199.1_1751@PF00015_full_PFAM.530.707--10||RS_GCF_014192915.1_protein.faa_NZ_JACHYN010000004.1_304@PF00015_full_PFAM.381.576--3||RS_GCF_017876095.1_protein.faa_NZ_JAGINM010000041.1_5@PF00015_full_PFAM.267.456--7:scovhsp_avg=67.80810810810812:scovhsp_max=80.2:scovhsp_min=50.8:scovhsp_std=9.292391702007807:scovhsp_sum=2508.9:send_avg=141.48648648648648:send_max=153.0:send_min=97.0:send_std=13.440448119227487:send_sum=5235.0:sstart_avg=19.64864864864865:sstart_max=52.0:sstart_min=2.0:sstart_std=15.908097547084866:sstart_sum=727.0],4eb6fa7f-e95f-45b8-9bea-99a3cac195a6_4@MCPsignal.399.536:6e-09[&&NHX:Sample=rhizpot1:Type=capture:capture_class=c__Gammaproteobacteria:capture_domain=d__Bacteria:capture_family=f__Aeromonadaceae:capture_genus=g__Aeromonas:capture_order=o__Enterobacterales:capture_phylum=p__Proteobacteria:capture_species=s__Aeromonas schubertii:heptad=MCP-38H])0.976:5e-09[&&NHX:Sample_counter=rhizpot1--53||rhizpot2--5||rhizpot3--36||rhiztom1--1||rhiztom3--1:Type_counter=GTDB--1||capture--96:besthit_avg=61.37837837837839:besthit_max=74.0:besthit_min=42.4:besthit_std=7.836245385498193:besthit_sum=2271.0000000000005:bitscore_avg=121.96216216216217:bitscore_max=157.0:bitscore_min=65.1:bitscore_std=25.536861716082228:bitscore_sum=4512.6:capture_class_counter=c__Actinomycetia--2||c__Alphaproteobacteria--46||c__Anaeroferrophillalia--1||c__Bacilli--2||c__Clostridia--1||c__Gammaproteobacteria--28||c__Holophagae--1||c__Krumholzibacteria--1||c__Myxococcia--1||c__Synergistia--2||c__Thermoleophilia--1||c__UBA1135--1||c__Vicinamibacteria--9:capture_domain_counter=d__Bacteria--96:capture_family_counter=f__2-12-FULL-67-15--30||f__Acetobacteraceae--1||f__Aeromonadaceae--5||f__Aminobacteriaceae--2||f__Azospirillaceae--4||f__Beijerinckiaceae--4||f__Burkholderiaceae--2||f__Devosiaceae--1||f__Emcibacteraceae--1||f__Enterobacteriaceae--1||f__Ferrovibrionaceae--1||f__GCA-002686595--1||f__Geodermatophilaceae--1||f__Holophagaceae--1||f__JAADEO01--1||f__LZORAL124-64-63--1||f__Lachnospiraceae--1||f__Magnetospirillaceae--2||f__Micromonosporaceae--1||f__Myxococcaceae--1||f__Nitrincolaceae--1||f__Paenibacillaceae--2||f__Pseudomonadaceae--15||f__Rhodocyclaceae--3||f__Solirubrobacteraceae--1||f__Sphingomonadaceae--2||f__Vicinamibacteraceae--9||f__Xanthomonadaceae--1:capture_genus_counter=g__2-12-FULL-67-15--30||g__Actinoplanes--1||g__Aeromonas--5||g__Azonexus--3||g__Azospirillum--4||g__CAG-632--1||g__CAINDZ01--1||g__Cupriavidus--2||g__DSCM01--1||g__Devosia_A--1||g__Emcibacter--1||g__Erwinia--1||g__F1-120-MAGs118--1||g__Geodermatophilus--1||g__Geothrix--1||g__JAAYOR01--2||g__JAFKFH01--1||g__Komagataeibacter--1||g__Luteitalea--9||g__Melittangium--1||g__Methylobacterium--4||g__Nitrincola--1||g__Paenibacillus_A--1||g__Paenibacillus_D--1||g__Palsa-465--1||g__Phaeospirillum--2||g__Pseudomonas_B--1||g__Pseudomonas_E--14||g__Sphingomonas--2||g__Stenotrophomonas--1:capture_order_counter=o__Acetobacterales--1||o__Anaeroferrophillales--1||o__Azospirillales--4||o__Burkholderiales--5||o__Enterobacterales--6||o__Ferrovibrionales--1||o__Holophagales--1||o__LZORAL124-64-63--1||o__Lachnospirales--1||o__Mycobacteriales--2||o__Myxococcales--1||o__Paenibacillales--2||o__Pseudomonadales--16||o__Rhizobiales--5||o__Rhodospirillales--32||o__Solirubrobacterales--1||o__Sphingomonadales--3||o__Synergistales--2||o__UBA1135--1||o__Vicinamibacterales--9||o__Xanthomonadales--1:capture_phylum_counter=p__Acidobacteriota--10||p__Actinobacteriota--3||p__Desulfobacterota_C--1||p__Firmicutes--2||p__Firmicutes_A--1||p__Krumholzibacteriota--1||p__Myxococcota--1||p__Planctomycetota--1||p__Proteobacteria--74||p__Synergistota--2:capture_species_counter=s__2-12-FULL-67-15 sp016872535--30||s__Actinoplanes siamensis--1||s__Aeromonas schubertii--5||s__Azonexus hydrophilus--1||s__Azonexus sp002345845--2||s__Azospirillum thiophilum--4||s__CAG-632 sp902783585--1||s__CAINDZ01 sp903847545--1||s__Cupriavidus pickettii_A--2||s__DSCM01 sp016938065--1||s__Devosia_A sp017307495--1||s__Emcibacter nanhaiensis--1||s__Erwinia sp900068895--1||s__F1-120-MAGs118 sp903892045--1||s__Geodermatophilus amargosae--1||s__Geothrix sp903840385--1||s__JAAYOR01 sp012520235--2||s__JAFKFH01 sp017307375--1||s__Komagataeibacter medellinensis--1||s__Luteitalea sp001464065--9||s__Melittangium boletus--1||s__Methylobacterium sp008039875--1||s__Methylobacterium sp011043735--1||s__Methylobacterium tarhaniae--2||s__Nitrincola tibetensis--1||s__Paenibacillus_A faecis--1||s__Paenibacillus_D sp016424485--1||s__Palsa-465 sp019240305--1||s__Phaeospirillum sp903853455--2||s__Pseudomonas_B oryzihabitans_E--1||s__Pseudomonas_E putida_U--3||s__Pseudomonas_E sp002113125--1||s__Pseudomonas_E sp009799925--2||s__Pseudomonas_E sp013385985--8||s__Sphingomonas sp001423765--1||s__Sphingomonas sp016107325--1||s__Stenotrophomonas maltophilia_AC--1:evalue_avg=1.849675677568615e-15:evalue_max=5.35e-14:evalue_min=2.83e-49:evalue_std=8.993439058942746e-15:evalue_sum=6.843800007003875e-14:gapopen_avg=0.10810810810810811:gapopen_max=1.0:gapopen_min=0.0:gapopen_std=0.3148000938676784:gapopen_sum=4.0:gtdb_class_counter=c__Alphaproteobacteria--1:gtdb_domain_counter=d__Bacteria--1:gtdb_family_counter=f__Azospirillaceae--1:gtdb_genus_counter=g__Skermanella--1:gtdb_order_counter=o__Azospirillales--1:gtdb_phylum_counter=p__Proteobacteria--1:gtdb_species_counter=s__Skermanella aerolata--1:heptad_counter=MCP-38H--96||MCP-44H--1:lbd_counter=:lca_tree=s__Skermanella aerolata:length_avg=122.89189189189189:length_max=149.0:length_min=94.0:length_std=15.889870609542042:length_sum=4547.0:mismatch_avg=47.0:mismatch_max=60.0:mismatch_min=25.0:mismatch_std=8.850612031567836:mismatch_sum=1739.0:name=N840251:qcovhsp_avg=98.82162162162162:qcovhsp_max=100.0:qcovhsp_min=95.8:qcovhsp_std=1.0580734943847325:qcovhsp_sum=3656.3999999999996:qend_avg=123.54054054054055:qend_max=150.0:qend_min=95.0:qend_std=16.056488121965238:qend_sum=4571.0:qstart_avg=1.7027027027027026:qstart_max=5.0:qstart_min=1.0:qstart_std=0.9388191419977447:qstart_sum=63.0:ref_name_counter=GB_GCA_003164305.1_protein.faa_PLSZ01000075.1_4@PF00015_full_PFAM.394.555--3||GB_GCA_004799445.1_protein.faa_SSNA01000100.1_14@PF00015_full_PFAM.377.531--1||GB_GCA_016793165.1_protein.faa_JAEULA010000008.1_205@PF00015_full_PFAM.525.687--1||GB_GCA_903858635.1_protein.faa_CAIOJO010000565.1_29@PF00015_full_PFAM.244.441--6||RS_GCF_001907695.1_protein.faa_NZ_KV880637.1_1484@PF00015_full_PFAM.520.696--3||RS_GCF_002115755.1_protein.faa_NZ_JFKA01000005.1_2@PF00015_full_PFAM.530.709--3||RS_GCF_002844375.1_protein.faa_NZ_CP024199.1_1751@PF00015_full_PFAM.530.707--10||RS_GCF_014192915.1_protein.faa_NZ_JACHYN010000004.1_304@PF00015_full_PFAM.381.576--3||RS_GCF_017876095.1_protein.faa_NZ_JAGINM010000041.1_5@PF00015_full_PFAM.267.456--7:scovhsp_avg=67.80810810810812:scovhsp_max=80.2:scovhsp_min=50.8:scovhsp_std=9.292391702007807:scovhsp_sum=2508.9:send_avg=141.48648648648648:send_max=153.0:send_min=97.0:send_std=13.440448119227487:send_sum=5235.0:sstart_avg=19.64864864864865:sstart_max=52.0:sstart_min=2.0:sstart_std=15.908097547084866:sstart_sum=727.0],824103c7-f03d-41a8-8c55-787d901cbfa6_1@MCPsignal.214.288:0.0158628[&&NHX:Sample=rhizpot1:Type=capture:capture_class=c__Gammaproteobacteria:capture_domain=d__Bacteria:capture_family=f__Aeromonadaceae:capture_genus=g__Aeromonas:capture_order=o__Enterobacterales:capture_phylum=p__Proteobacteria:capture_species=s__Aeromonas schubertii:heptad=MCP-38H])0:5e-09[&&NHX:Sample_counter=rhizpot1--54||rhizpot2--5||rhizpot3--36||rhiztom1--1||rhiztom3--1:Type_counter=GTDB--1||capture--97:besthit_avg=61.37837837837839:besthit_max=74.0:besthit_min=42.4:besthit_std=7.836245385498193:besthit_sum=2271.0000000000005:bitscore_avg=121.96216216216217:bitscore_max=157.0:bitscore_min=65.1:bitscore_std=25.536861716082228:bitscore_sum=4512.6:capture_class_counter=c__Actinomycetia--2||c__Alphaproteobacteria--46||c__Anaeroferrophillalia--1||c__Bacilli--2||c__Clostridia--1||c__Gammaproteobacteria--29||c__Holophagae--1||c__Krumholzibacteria--1||c__Myxococcia--1||c__Synergistia--2||c__Thermoleophilia--1||c__UBA1135--1||c__Vicinamibacteria--9:capture_domain_counter=d__Bacteria--97:capture_family_counter=f__2-12-FULL-67-15--30||f__Acetobacteraceae--1||f__Aeromonadaceae--6||f__Aminobacteriaceae--2||f__Azospirillaceae--4||f__Beijerinckiaceae--4||f__Burkholderiaceae--2||f__Devosiaceae--1||f__Emcibacteraceae--1||f__Enterobacteriaceae--1||f__Ferrovibrionaceae--1||f__GCA-002686595--1||f__Geodermatophilaceae--1||f__Holophagaceae--1||f__JAADEO01--1||f__LZORAL124-64-63--1||f__Lachnospiraceae--1||f__Magnetospirillaceae--2||f__Micromonosporaceae--1||f__Myxococcaceae--1||f__Nitrincolaceae--1||f__Paenibacillaceae--2||f__Pseudomonadaceae--15||f__Rhodocyclaceae--3||f__Solirubrobacteraceae--1||f__Sphingomonadaceae--2||f__Vicinamibacteraceae--9||f__Xanthomonadaceae--1:capture_genus_counter=g__2-12-FULL-67-15--30||g__Actinoplanes--1||g__Aeromonas--6||g__Azonexus--3||g__Azospirillum--4||g__CAG-632--1||g__CAINDZ01--1||g__Cupriavidus--2||g__DSCM01--1||g__Devosia_A--1||g__Emcibacter--1||g__Erwinia--1||g__F1-120-MAGs118--1||g__Geodermatophilus--1||g__Geothrix--1||g__JAAYOR01--2||g__JAFKFH01--1||g__Komagataeibacter--1||g__Luteitalea--9||g__Melittangium--1||g__Methylobacterium--4||g__Nitrincola--1||g__Paenibacillus_A--1||g__Paenibacillus_D--1||g__Palsa-465--1||g__Phaeospirillum--2||g__Pseudomonas_B--1||g__Pseudomonas_E--14||g__Sphingomonas--2||g__Stenotrophomonas--1:capture_order_counter=o__Acetobacterales--1||o__Anaeroferrophillales--1||o__Azospirillales--4||o__Burkholderiales--5||o__Enterobacterales--7||o__Ferrovibrionales--1||o__Holophagales--1||o__LZORAL124-64-63--1||o__Lachnospirales--1||o__Mycobacteriales--2||o__Myxococcales--1||o__Paenibacillales--2||o__Pseudomonadales--16||o__Rhizobiales--5||o__Rhodospirillales--32||o__Solirubrobacterales--1||o__Sphingomonadales--3||o__Synergistales--2||o__UBA1135--1||o__Vicinamibacterales--9||o__Xanthomonadales--1:capture_phylum_counter=p__Acidobacteriota--10||p__Actinobacteriota--3||p__Desulfobacterota_C--1||p__Firmicutes--2||p__Firmicutes_A--1||p__Krumholzibacteriota--1||p__Myxococcota--1||p__Planctomycetota--1||p__Proteobacteria--75||p__Synergistota--2:capture_species_counter=s__2-12-FULL-67-15 sp016872535--30||s__Actinoplanes siamensis--1||s__Aeromonas schubertii--6||s__Azonexus hydrophilus--1||s__Azonexus sp002345845--2||s__Azospirillum thiophilum--4||s__CAG-632 sp902783585--1||s__CAINDZ01 sp903847545--1||s__Cupriavidus pickettii_A--2||s__DSCM01 sp016938065--1||s__Devosia_A sp017307495--1||s__Emcibacter nanhaiensis--1||s__Erwinia sp900068895--1||s__F1-120-MAGs118 sp903892045--1||s__Geodermatophilus amargosae--1||s__Geothrix sp903840385--1||s__JAAYOR01 sp012520235--2||s__JAFKFH01 sp017307375--1||s__Komagataeibacter medellinensis--1||s__Luteitalea sp001464065--9||s__Melittangium boletus--1||s__Methylobacterium sp008039875--1||s__Methylobacterium sp011043735--1||s__Methylobacterium tarhaniae--2||s__Nitrincola tibetensis--1||s__Paenibacillus_A faecis--1||s__Paenibacillus_D sp016424485--1||s__Palsa-465 sp019240305--1||s__Phaeospirillum sp903853455--2||s__Pseudomonas_B oryzihabitans_E--1||s__Pseudomonas_E putida_U--3||s__Pseudomonas_E sp002113125--1||s__Pseudomonas_E sp009799925--2||s__Pseudomonas_E sp013385985--8||s__Sphingomonas sp001423765--1||s__Sphingomonas sp016107325--1||s__Stenotrophomonas maltophilia_AC--1:evalue_avg=1.849675677568615e-15:evalue_max=5.35e-14:evalue_min=2.83e-49:evalue_std=8.993439058942746e-15:evalue_sum=6.843800007003875e-14:gapopen_avg=0.10810810810810811:gapopen_max=1.0:gapopen_min=0.0:gapopen_std=0.3148000938676784:gapopen_sum=4.0:gtdb_class_counter=c__Alphaproteobacteria--1:gtdb_domain_counter=d__Bacteria--1:gtdb_family_counter=f__Azospirillaceae--1:gtdb_genus_counter=g__Skermanella--1:gtdb_order_counter=o__Azospirillales--1:gtdb_phylum_counter=p__Proteobacteria--1:gtdb_species_counter=s__Skermanella aerolata--1:heptad_counter=MCP-38H--97||MCP-44H--1:lbd_counter=:lca_tree=s__Skermanella aerolata:length_avg=122.89189189189189:length_max=149.0:length_min=94.0:length_std=15.889870609542042:length_sum=4547.0:mismatch_avg=47.0:mismatch_max=60.0:mismatch_min=25.0:mismatch_std=8.850612031567836:mismatch_sum=1739.0:name=N840253:qcovhsp_avg=98.82162162162162:qcovhsp_max=100.0:qcovhsp_min=95.8:qcovhsp_std=1.0580734943847325:qcovhsp_sum=3656.3999999999996:qend_avg=123.54054054054055:qend_max=150.0:qend_min=95.0:qend_std=16.056488121965238:qend_sum=4571.0:qstart_avg=1.7027027027027026:qstart_max=5.0:qstart_min=1.0:qstart_std=0.9388191419977447:qstart_sum=63.0:ref_name_counter=GB_GCA_003164305.1_protein.faa_PLSZ01000075.1_4@PF00015_full_PFAM.394.555--3||GB_GCA_004799445.1_protein.faa_SSNA01000100.1_14@PF00015_full_PFAM.377.531--1||GB_GCA_016793165.1_protein.faa_JAEULA010000008.1_205@PF00015_full_PFAM.525.687--1||GB_GCA_903858635.1_protein.faa_CAIOJO010000565.1_29@PF00015_full_PFAM.244.441--6||RS_GCF_001907695.1_protein.faa_NZ_KV880637.1_1484@PF00015_full_PFAM.520.696--3||RS_GCF_002115755.1_protein.faa_NZ_JFKA01000005.1_2@PF00015_full_PFAM.530.709--3||RS_GCF_002844375.1_protein.faa_NZ_CP024199.1_1751@PF00015_full_PFAM.530.707--10||RS_GCF_014192915.1_protein.faa_NZ_JACHYN010000004.1_304@PF00015_full_PFAM.381.576--3||RS_GCF_017876095.1_protein.faa_NZ_JAGINM010000041.1_5@PF00015_full_PFAM.267.456--7:scovhsp_avg=67.80810810810812:scovhsp_max=80.2:scovhsp_min=50.8:scovhsp_std=9.292391702007807:scovhsp_sum=2508.9:send_avg=141.48648648648648:send_max=153.0:send_min=97.0:send_std=13.440448119227487:send_sum=5235.0:sstart_avg=19.64864864864865:sstart_max=52.0:sstart_min=2.0:sstart_std=15.908097547084866:sstart_sum=727.0],bbff3de1-1aa5-4508-9c2c-a193ccfc61a1_1@MCPsignal.318.395:0.0446642[&&NHX:Sample=rhizpot3:Type=capture:capture_class=c__Gammaproteobacteria:capture_domain=d__Bacteria:capture_family=f__Aeromonadaceae:capture_genus=g__Aeromonas:capture_order=o__Enterobacterales:capture_phylum=p__Proteobacteria:capture_species=s__Aeromonas schubertii:heptad=MCP-38H])0.843:0.0289206[&&NHX:Sample_counter=rhizpot1--54||rhizpot2--5||rhizpot3--37||rhiztom1--1||rhiztom3--1:Type_counter=GTDB--1||capture--98:besthit_avg=61.37837837837839:besthit_max=74.0:besthit_min=42.4:besthit_std=7.836245385498193:besthit_sum=2271.0000000000005:bitscore_avg=121.96216216216217:bitscore_max=157.0:bitscore_min=65.1:bitscore_std=25.536861716082228:bitscore_sum=4512.6:capture_class_counter=c__Actinomycetia--2||c__Alphaproteobacteria--46||c__Anaeroferrophillalia--1||c__Bacilli--2||c__Clostridia--1||c__Gammaproteobacteria--30||c__Holophagae--1||c__Krumholzibacteria--1||c__Myxococcia--1||c__Synergistia--2||c__Thermoleophilia--1||c__UBA1135--1||c__Vicinamibacteria--9:capture_domain_counter=d__Bacteria--98:capture_family_counter=f__2-12-FULL-67-15--30||f__Acetobacteraceae--1||f__Aeromonadaceae--7||f__Aminobacteriaceae--2||f__Azospirillaceae--4||f__Beijerinckiaceae--4||f__Burkholderiaceae--2||f__Devosiaceae--1||f__Emcibacteraceae--1||f__Enterobacteriaceae--1||f__Ferrovibrionaceae--1||f__GCA-002686595--1||f__Geodermatophilaceae--1||f__Holophagaceae--1||f__JAADEO01--1||f__LZORAL124-64-63--1||f__Lachnospiraceae--1||f__Magnetospirillaceae--2||f__Micromonosporaceae--1||f__Myxococcaceae--1||f__Nitrincolaceae--1||f__Paenibacillaceae--2||f__Pseudomonadaceae--15||f__Rhodocyclaceae--3||f__Solirubrobacteraceae--1||f__Sphingomonadaceae--2||f__Vicinamibacteraceae--9||f__Xanthomonadaceae--1:capture_genus_counter=g__2-12-FULL-67-15--30||g__Actinoplanes--1||g__Aeromonas--7||g__Azonexus--3||g__Azospirillum--4||g__CAG-632--1||g__CAINDZ01--1||g__Cupriavidus--2||g__DSCM01--1||g__Devosia_A--1||g__Emcibacter--1||g__Erwinia--1||g__F1-120-MAGs118--1||g__Geodermatophilus--1||g__Geothrix--1||g__JAAYOR01--2||g__JAFKFH01--1||g__Komagataeibacter--1||g__Luteitalea--9||g__Melittangium--1||g__Methylobacterium--4||g__Nitrincola--1||g__Paenibacillus_A--1||g__Paenibacillus_D--1||g__Palsa-465--1||g__Phaeospirillum--2||g__Pseudomonas_B--1||g__Pseudomonas_E--14||g__Sphingomonas--2||g__Stenotrophomonas--1:capture_order_counter=o__Acetobacterales--1||o__Anaeroferrophillales--1||o__Azospirillales--4||o__Burkholderiales--5||o__Enterobacterales--8||o__Ferrovibrionales--1||o__Holophagales--1||o__LZORAL124-64-63--1||o__Lachnospirales--1||o__Mycobacteriales--2||o__Myxococcales--1||o__Paenibacillales--2||o__Pseudomonadales--16||o__Rhizobiales--5||o__Rhodospirillales--32||o__Solirubrobacterales--1||o__Sphingomonadales--3||o__Synergistales--2||o__UBA1135--1||o__Vicinamibacterales--9||o__Xanthomonadales--1:capture_phylum_counter=p__Acidobacteriota--10||p__Actinobacteriota--3||p__Desulfobacterota_C--1||p__Firmicutes--2||p__Firmicutes_A--1||p__Krumholzibacteriota--1||p__Myxococcota--1||p__Planctomycetota--1||p__Proteobacteria--76||p__Synergistota--2:capture_species_counter=s__2-12-FULL-67-15 sp016872535--30||s__Actinoplanes siamensis--1||s__Aeromonas schubertii--7||s__Azonexus hydrophilus--1||s__Azonexus sp002345845--2||s__Azospirillum thiophilum--4||s__CAG-632 sp902783585--1||s__CAINDZ01 sp903847545--1||s__Cupriavidus pickettii_A--2||s__DSCM01 sp016938065--1||s__Devosia_A sp017307495--1||s__Emcibacter nanhaiensis--1||s__Erwinia sp900068895--1||s__F1-120-MAGs118 sp903892045--1||s__Geodermatophilus amargosae--1||s__Geothrix sp903840385--1||s__JAAYOR01 sp012520235--2||s__JAFKFH01 sp017307375--1||s__Komagataeibacter medellinensis--1||s__Luteitalea sp001464065--9||s__Melittangium boletus--1||s__Methylobacterium sp008039875--1||s__Methylobacterium sp011043735--1||s__Methylobacterium tarhaniae--2||s__Nitrincola tibetensis--1||s__Paenibacillus_A faecis--1||s__Paenibacillus_D sp016424485--1||s__Palsa-465 sp019240305--1||s__Phaeospirillum sp903853455--2||s__Pseudomonas_B oryzihabitans_E--1||s__Pseudomonas_E putida_U--3||s__Pseudomonas_E sp002113125--1||s__Pseudomonas_E sp009799925--2||s__Pseudomonas_E sp013385985--8||s__Sphingomonas sp001423765--1||s__Sphingomonas sp016107325--1||s__Stenotrophomonas maltophilia_AC--1:evalue_avg=1.849675677568615e-15:evalue_max=5.35e-14:evalue_min=2.83e-49:evalue_std=8.993439058942746e-15:evalue_sum=6.843800007003875e-14:gapopen_avg=0.10810810810810811:gapopen_max=1.0:gapopen_min=0.0:gapopen_std=0.3148000938676784:gapopen_sum=4.0:gtdb_class_counter=c__Alphaproteobacteria--1:gtdb_domain_counter=d__Bacteria--1:gtdb_family_counter=f__Azospirillaceae--1:gtdb_genus_counter=g__Skermanella--1:gtdb_order_counter=o__Azospirillales--1:gtdb_phylum_counter=p__Proteobacteria--1:gtdb_species_counter=s__Skermanella aerolata--1:heptad_counter=MCP-38H--98||MCP-44H--1:lbd_counter=:lca_tree=s__Skermanella aerolata:length_avg=122.89189189189189:length_max=149.0:length_min=94.0:length_std=15.889870609542042:length_sum=4547.0:mismatch_avg=47.0:mismatch_max=60.0:mismatch_min=25.0:mismatch_std=8.850612031567836:mismatch_sum=1739.0:name=N840255:qcovhsp_avg=98.82162162162162:qcovhsp_max=100.0:qcovhsp_min=95.8:qcovhsp_std=1.0580734943847325:qcovhsp_sum=3656.3999999999996:qend_avg=123.54054054054055:qend_max=150.0:qend_min=95.0:qend_std=16.056488121965238:qend_sum=4571.0:qstart_avg=1.7027027027027026:qstart_max=5.0:qstart_min=1.0:qstart_std=0.9388191419977447:qstart_sum=63.0:ref_name_counter=GB_GCA_003164305.1_protein.faa_PLSZ01000075.1_4@PF00015_full_PFAM.394.555--3||GB_GCA_004799445.1_protein.faa_SSNA01000100.1_14@PF00015_full_PFAM.377.531--1||GB_GCA_016793165.1_protein.faa_JAEULA010000008.1_205@PF00015_full_PFAM.525.687--1||GB_GCA_903858635.1_protein.faa_CAIOJO010000565.1_29@PF00015_full_PFAM.244.441--6||RS_GCF_001907695.1_protein.faa_NZ_KV880637.1_1484@PF00015_full_PFAM.520.696--3||RS_GCF_002115755.1_protein.faa_NZ_JFKA01000005.1_2@PF00015_full_PFAM.530.709--3||RS_GCF_002844375.1_protein.faa_NZ_CP024199.1_1751@PF00015_full_PFAM.530.707--10||RS_GCF_014192915.1_protein.faa_NZ_JACHYN010000004.1_304@PF00015_full_PFAM.381.576--3||RS_GCF_017876095.1_protein.faa_NZ_JAGINM010000041.1_5@PF00015_full_PFAM.267.456--7:scovhsp_avg=67.80810810810812:scovhsp_max=80.2:scovhsp_min=50.8:scovhsp_std=9.292391702007807:scovhsp_sum=2508.9:send_avg=141.48648648648648:send_max=153.0:send_min=97.0:send_std=13.440448119227487:send_sum=5235.0:sstart_avg=19.64864864864865:sstart_max=52.0:sstart_min=2.0:sstart_std=15.908097547084866:sstart_sum=727.0],(f369a23f-28cc-45b5-8cf1-4818493bff20_4@MCPsignal.395.464:5e-09[&&NHX:Sample=rhizpot1:Type=capture:capture_class=c__Alphaproteobacteria:capture_domain=d__Bacteria:capture_family=f__Xanthobacteraceae:capture_genus=g__Bradyrhizobium:capture_order=o__Rhizobiales:capture_phylum=p__Proteobacteria:capture_species=s__Bradyrhizobium sp000617845:heptad=MCP-38H],b3478a97-6c18-4d3a-9ed2-78ec2a51ee50_4@MCPsignal.626.685:5e-09[&&NHX:Sample=rhizpot3:Type=capture:capture_class=c__Alphaproteobacteria:capture_domain=d__Bacteria:capture_family=f__Xanthobacteraceae:capture_genus=g__Bradyrhizobium:capture_order=o__Rhizobiales:capture_phylum=p__Proteobacteria:capture_species=s__Bradyrhizobium sp000617845:heptad=MCP-38H])0.895:0.0460176[&&NHX:Sample_counter=rhizpot1--1||rhizpot3--1:Type_counter=capture--2:capture_class_counter=c__Alphaproteobacteria--2:capture_domain_counter=d__Bacteria--2:capture_family_counter=f__Xanthobacteraceae--2:capture_genus_counter=g__Bradyrhizobium--2:capture_order_counter=o__Rhizobiales--2:capture_phylum_counter=p__Proteobacteria--2:capture_species_counter=s__Bradyrhizobium sp000617845--2:gtdb_class_counter=:gtdb_domain_counter=:gtdb_family_counter=:gtdb_genus_counter=:gtdb_order_counter=:gtdb_phylum_counter=:gtdb_species_counter=:heptad_counter=MCP-38H--2:lbd_counter=:name=N840258:ref_name_counter=])0.232:0.0218361[&&NHX:Sample_counter=rhizpot1--55||rhizpot2--5||rhizpot3--38||rhiztom1--1||rhiztom3--1:Type_counter=GTDB--1||capture--100:besthit_avg=61.37837837837839:besthit_max=74.0:besthit_min=42.4:besthit_std=7.836245385498193:besthit_sum=2271.0000000000005:bitscore_avg=121.96216216216217:bitscore_max=157.0:bitscore_min=65.1:bitscore_std=25.536861716082228:bitscore_sum=4512.6:capture_class_counter=c__Actinomycetia--2||c__Alphaproteobacteria--48||c__Anaeroferrophillalia--1||c__Bacilli--2||c__Clostridia--1||c__Gammaproteobacteria--30||c__Holophagae--1||c__Krumholzibacteria--1||c__Myxococcia--1||c__Synergistia--2||c__Thermoleophilia--1||c__UBA1135--1||c__Vicinamibacteria--9:capture_domain_counter=d__Bacteria--100:capture_family_counter=f__2-12-FULL-67-15--30||f__Acetobacteraceae--1||f__Aeromonadaceae--7||f__Aminobacteriaceae--2||f__Azospirillaceae--4||f__Beijerinckiaceae--4||f__Burkholderiaceae--2||f__Devosiaceae--1||f__Emcibacteraceae--1||f__Enterobacteriaceae--1||f__Ferrovibrionaceae--1||f__GCA-002686595--1||f__Geodermatophilaceae--1||f__Holophagaceae--1||f__JAADEO01--1||f__LZORAL124-64-63--1||f__Lachnospiraceae--1||f__Magnetospirillaceae--2||f__Micromonosporaceae--1||f__Myxococcaceae--1||f__Nitrincolaceae--1||f__Paenibacillaceae--2||f__Pseudomonadaceae--15||f__Rhodocyclaceae--3||f__Solirubrobacteraceae--1||f__Sphingomonadaceae--2||f__Vicinamibacteraceae--9||f__Xanthobacteraceae--2||f__Xanthomonadaceae--1:capture_genus_counter=g__2-12-FULL-67-15--30||g__Actinoplanes--1||g__Aeromonas--7||g__Azonexus--3||g__Azospirillum--4||g__Bradyrhizobium--2||g__CAG-632--1||g__CAINDZ01--1||g__Cupriavidus--2||g__DSCM01--1||g__Devosia_A--1||g__Emcibacter--1||g__Erwinia--1||g__F1-120-MAGs118--1||g__Geodermatophilus--1||g__Geothrix--1||g__JAAYOR01--2||g__JAFKFH01--1||g__Komagataeibacter--1||g__Luteitalea--9||g__Melittangium--1||g__Methylobacterium--4||g__Nitrincola--1||g__Paenibacillus_A--1||g__Paenibacillus_D--1||g__Palsa-465--1||g__Phaeospirillum--2||g__Pseudomonas_B--1||g__Pseudomonas_E--14||g__Sphingomonas--2||g__Stenotrophomonas--1:capture_order_counter=o__Acetobacterales--1||o__Anaeroferrophillales--1||o__Azospirillales--4||o__Burkholderiales--5||o__Enterobacterales--8||o__Ferrovibrionales--1||o__Holophagales--1||o__LZORAL124-64-63--1||o__Lachnospirales--1||o__Mycobacteriales--2||o__Myxococcales--1||o__Paenibacillales--2||o__Pseudomonadales--16||o__Rhizobiales--7||o__Rhodospirillales--32||o__Solirubrobacterales--1||o__Sphingomonadales--3||o__Synergistales--2||o__UBA1135--1||o__Vicinamibacterales--9||o__Xanthomonadales--1:capture_phylum_counter=p__Acidobacteriota--10||p__Actinobacteriota--3||p__Desulfobacterota_C--1||p__Firmicutes--2||p__Firmicutes_A--1||p__Krumholzibacteriota--1||p__Myxococcota--1||p__Planctomycetota--1||p__Proteobacteria--78||p__Synergistota--2:capture_species_counter=s__2-12-FULL-67-15 sp016872535--30||s__Actinoplanes siamensis--1||s__Aeromonas schubertii--7||s__Azonexus hydrophilus--1||s__Azonexus sp002345845--2||s__Azospirillum thiophilum--4||s__Bradyrhizobium sp000617845--2||s__CAG-632 sp902783585--1||s__CAINDZ01 sp903847545--1||s__Cupriavidus pickettii_A--2||s__DSCM01 sp016938065--1||s__Devosia_A sp017307495--1||s__Emcibacter nanhaiensis--1||s__Erwinia sp900068895--1||s__F1-120-MAGs118 sp903892045--1||s__Geodermatophilus amargosae--1||s__Geothrix sp903840385--1||s__JAAYOR01 sp012520235--2||s__JAFKFH01 sp017307375--1||s__Komagataeibacter medellinensis--1||s__Luteitalea sp001464065--9||s__Melittangium boletus--1||s__Methylobacterium sp008039875--1||s__Methylobacterium sp011043735--1||s__Methylobacterium tarhaniae--2||s__Nitrincola tibetensis--1||s__Paenibacillus_A faecis--1||s__Paenibacillus_D sp016424485--1||s__Palsa-465 sp019240305--1||s__Phaeospirillum sp903853455--2||s__Pseudomonas_B oryzihabitans_E--1||s__Pseudomonas_E putida_U--3||s__Pseudomonas_E sp002113125--1||s__Pseudomonas_E sp009799925--2||s__Pseudomonas_E sp013385985--8||s__Sphingomonas sp001423765--1||s__Sphingomonas sp016107325--1||s__Stenotrophomonas maltophilia_AC--1:evalue_avg=1.849675677568615e-15:evalue_max=5.35e-14:evalue_min=2.83e-49:evalue_std=8.993439058942746e-15:evalue_sum=6.843800007003875e-14:gapopen_avg=0.10810810810810811:gapopen_max=1.0:gapopen_min=0.0:gapopen_std=0.3148000938676784:gapopen_sum=4.0:gtdb_class_counter=c__Alphaproteobacteria--1:gtdb_domain_counter=d__Bacteria--1:gtdb_family_counter=f__Azospirillaceae--1:gtdb_genus_counter=g__Skermanella--1:gtdb_order_counter=o__Azospirillales--1:gtdb_phylum_counter=p__Proteobacteria--1:gtdb_species_counter=s__Skermanella aerolata--1:heptad_counter=MCP-38H--100||MCP-44H--1:lbd_counter=:lca_tree=s__Skermanella aerolata:length_avg=122.89189189189189:length_max=149.0:length_min=94.0:length_std=15.889870609542042:length_sum=4547.0:mismatch_avg=47.0:mismatch_max=60.0:mismatch_min=25.0:mismatch_std=8.850612031567836:mismatch_sum=1739.0:name=N840259:qcovhsp_avg=98.82162162162162:qcovhsp_max=100.0:qcovhsp_min=95.8:qcovhsp_std=1.0580734943847325:qcovhsp_sum=3656.3999999999996:qend_avg=123.54054054054055:qend_max=150.0:qend_min=95.0:qend_std=16.056488121965238:qend_sum=4571.0:qstart_avg=1.7027027027027026:qstart_max=5.0:qstart_min=1.0:qstart_std=0.9388191419977447:qstart_sum=63.0:ref_name_counter=GB_GCA_003164305.1_protein.faa_PLSZ01000075.1_4@PF00015_full_PFAM.394.555--3||GB_GCA_004799445.1_protein.faa_SSNA01000100.1_14@PF00015_full_PFAM.377.531--1||GB_GCA_016793165.1_protein.faa_JAEULA010000008.1_205@PF00015_full_PFAM.525.687--1||GB_GCA_903858635.1_protein.faa_CAIOJO010000565.1_29@PF00015_full_PFAM.244.441--6||RS_GCF_001907695.1_protein.faa_NZ_KV880637.1_1484@PF00015_full_PFAM.520.696--3||RS_GCF_002115755.1_protein.faa_NZ_JFKA01000005.1_2@PF00015_full_PFAM.530.709--3||RS_GCF_002844375.1_protein.faa_NZ_CP024199.1_1751@PF00015_full_PFAM.530.707--10||RS_GCF_014192915.1_protein.faa_NZ_JACHYN010000004.1_304@PF00015_full_PFAM.381.576--3||RS_GCF_017876095.1_protein.faa_NZ_JAGINM010000041.1_5@PF00015_full_PFAM.267.456--7:scovhsp_avg=67.80810810810812:scovhsp_max=80.2:scovhsp_min=50.8:scovhsp_std=9.292391702007807:scovhsp_sum=2508.9:send_avg=141.48648648648648:send_max=153.0:send_min=97.0:send_std=13.440448119227487:send_sum=5235.0:sstart_avg=19.64864864864865:sstart_max=52.0:sstart_min=2.0:sstart_std=15.908097547084866:sstart_sum=727.0])0.832:0.020415[&&NHX:Sample_counter=rhizpot1--67||rhizpot2--6||rhizpot3--44||rhiztom1--1||rhiztom3--2:Type_counter=GTDB--25||capture--120:besthit_avg=61.31025641025642:besthit_max=74.0:besthit_min=42.4:besthit_std=7.633230497453909:besthit_sum=2391.1000000000004:bitscore_avg=121.81025641025641:bitscore_max=157.0:bitscore_min=65.1:bitscore_std=24.88149592380265:bitscore_sum=4750.6:capture_class_counter=c__Actinomycetia--3||c__Alphaproteobacteria--56||c__Anaeroferrophillalia--1||c__Bacilli--2||c__Clostridia--1||c__Gammaproteobacteria--37||c__Holophagae--1||c__Krumholzibacteria--1||c__Myxococcia--1||c__Synergistia--2||c__Thermoleophilia--1||c__UBA1135--1||c__Vicinamibacteria--13:capture_domain_counter=d__Bacteria--120:capture_family_counter=f__2-12-FULL-67-15--30||f__Acetobacteraceae--4||f__Acidothermaceae--1||f__Aeromonadaceae--7||f__Aminobacteriaceae--2||f__Azospirillaceae--5||f__Beijerinckiaceae--8||f__Burkholderiaceae--4||f__Devosiaceae--1||f__Emcibacteraceae--1||f__Enterobacteriaceae--1||f__Ferrovibrionaceae--1||f__GCA-002686595--1||f__Geodermatophilaceae--1||f__Holophagaceae--1||f__JAADEO01--1||f__LZORAL124-64-63--1||f__Lachnospiraceae--1||f__Magnetospirillaceae--2||f__Micromonosporaceae--1||f__Myxococcaceae--1||f__Nitrincolaceae--1||f__Paenibacillaceae--2||f__Pseudomonadaceae--20||f__Rhodocyclaceae--3||f__Solirubrobacteraceae--1||f__Sphingomonadaceae--2||f__Vicinamibacteraceae--13||f__Xanthobacteraceae--2||f__Xanthomonadaceae--1:capture_genus_counter=g__2-12-FULL-67-15--30||g__28-YEA-48--1||g__Actinoplanes--1||g__Aeromonas--7||g__Azonexus--3||g__Azospirillum--5||g__Bradyrhizobium--2||g__CAG-632--1||g__CAIMOR01--1||g__CAINDZ01--1||g__Cupriavidus--4||g__DSCM01--1||g__Devosia_A--1||g__Emcibacter--1||g__Erwinia--1||g__F1-120-MAGs118--1||g__Geodermatophilus--1||g__Geothrix--1||g__JAAYOR01--2||g__JAFKFH01--1||g__Komagataeibacter--3||g__Luteitalea--13||g__Melittangium--1||g__Methylobacterium--7||g__Nitrincola--1||g__PALSA-607--1||g__Paenibacillus_A--1||g__Paenibacillus_D--1||g__Palsa-465--1||g__Phaeospirillum--2||g__Pseudomonas_B--1||g__Pseudomonas_E--19||g__Sphingomonas--2||g__Stenotrophomonas--1:capture_order_counter=o__Acetobacterales--4||o__Acidothermales--1||o__Anaeroferrophillales--1||o__Azospirillales--5||o__Burkholderiales--7||o__Enterobacterales--8||o__Ferrovibrionales--1||o__Holophagales--1||o__LZORAL124-64-63--1||o__Lachnospirales--1||o__Mycobacteriales--2||o__Myxococcales--1||o__Paenibacillales--2||o__Pseudomonadales--21||o__Rhizobiales--11||o__Rhodospirillales--32||o__Solirubrobacterales--1||o__Sphingomonadales--3||o__Synergistales--2||o__UBA1135--1||o__Vicinamibacterales--13||o__Xanthomonadales--1:capture_phylum_counter=p__Acidobacteriota--14||p__Actinobacteriota--4||p__Desulfobacterota_C--1||p__Firmicutes--2||p__Firmicutes_A--1||p__Krumholzibacteriota--1||p__Myxococcota--1||p__Planctomycetota--1||p__Proteobacteria--93||p__Synergistota--2:capture_species_counter=s__2-12-FULL-67-15 sp016872535--30||s__28-YEA-48 sp903885755--1||s__Actinoplanes siamensis--1||s__Aeromonas schubertii--7||s__Azonexus hydrophilus--1||s__Azonexus sp002345845--2||s__Azospirillum sp003116015--1||s__Azospirillum thiophilum--4||s__Bradyrhizobium sp000617845--2||s__CAG-632 sp902783585--1||s__CAIMOR01 sp903843125--1||s__CAINDZ01 sp903847545--1||s__Cupriavidus pickettii_A--4||s__DSCM01 sp016938065--1||s__Devosia_A sp017307495--1||s__Emcibacter nanhaiensis--1||s__Erwinia sp900068895--1||s__F1-120-MAGs118 sp903892045--1||s__Geodermatophilus amargosae--1||s__Geothrix sp903840385--1||s__JAAYOR01 sp012520235--2||s__JAFKFH01 sp017307375--1||s__Komagataeibacter medellinensis--3||s__Luteitalea sp001464065--13||s__Melittangium boletus--1||s__Methylobacterium sp008039875--1||s__Methylobacterium sp011043735--1||s__Methylobacterium sp900112625--1||s__Methylobacterium tarhaniae--4||s__Nitrincola tibetensis--1||s__PALSA-607 sp003134755--1||s__Paenibacillus_A faecis--1||s__Paenibacillus_D sp016424485--1||s__Palsa-465 sp019240305--1||s__Phaeospirillum sp903853455--2||s__Pseudomonas_B oryzihabitans_E--1||s__Pseudomonas_E putida_U--3||s__Pseudomonas_E sp002113125--1||s__Pseudomonas_E sp009799925--2||s__Pseudomonas_E sp013385985--11||s__Pseudomonas_E sp017744435--1||s__Pseudomonas_E sp902506505--1||s__Sphingomonas sp001423765--1||s__Sphingomonas sp016107325--1||s__Stenotrophomonas maltophilia_AC--1:evalue_avg=1.7548205146163782e-15:evalue_max=5.35e-14:evalue_min=2.83e-49:evalue_std=8.7633233264342e-15:evalue_sum=6.843800007003875e-14:gapopen_avg=0.1794871794871795:gapopen_max=2.0:gapopen_min=0.0:gapopen_std=0.45141851696943935:gapopen_sum=7.0:gtdb_class_counter=c__Alphaproteobacteria--25:gtdb_domain_counter=d__Bacteria--25:gtdb_family_counter=f__Acetobacteraceae--2||f__Azospirillaceae--19||f__Caulobacteraceae--4:gtdb_genus_counter=g__Asticcacaulis--4||g__Azospirillum--18||g__CAIYPH01--2||g__Skermanella--1:gtdb_order_counter=o__Acetobacterales--2||o__Azospirillales--19||o__Caulobacterales--4:gtdb_phylum_counter=p__Proteobacteria--25:gtdb_species_counter=s__Asticcacaulis biprosthecium--1||s__Asticcacaulis excentricus--1||s__Asticcacaulis excentricus_A--1||s__Asticcacaulis sp000495855--1||s__Azospirillum agricola--1||s__Azospirillum doebereinerae--1||s__Azospirillum humicireducens--1||s__Azospirillum lipoferum--1||s__Azospirillum lipoferum_B--1||s__Azospirillum lipoferum_C--1||s__Azospirillum melinis--1||s__Azospirillum oryzae--1||s__Azospirillum oryzae_A--1||s__Azospirillum ramasamyi--1||s__Azospirillum sp003115975--1||s__Azospirillum sp003116035--1||s__Azospirillum sp003116065--1||s__Azospirillum sp003116095--1||s__Azospirillum sp008364825--1||s__Azospirillum sp016595245--1||s__Azospirillum thermophilum--1||s__Azospirillum thiophilum--1||s__CAIYPH01 sp903865895--1||s__CAIYPH01 sp903928045--1||s__Skermanella aerolata--1:heptad_counter=MCP-38H--144||MCP-44H--1:lbd_counter=:lca_tree=c__Alphaproteobacteria:length_avg=123.33333333333333:length_max=149.0:length_min=94.0:length_std=15.619376180907539:length_sum=4810.0:mismatch_avg=47.205128205128204:mismatch_max=60.0:mismatch_min=25.0:mismatch_std=8.663837387243866:mismatch_sum=1841.0:name=N840260:qcovhsp_avg=98.77179487179485:qcovhsp_max=100.0:qcovhsp_min=95.7:qcovhsp_std=1.1623362856874253:qcovhsp_sum=3852.0999999999995:qend_avg=124.05128205128206:qend_max=150.0:qend_min=95.0:qend_std=15.856177142560194:qend_sum=4838.0:qstart_avg=1.8205128205128205:qstart_max=7.0:qstart_min=1.0:qstart_std=1.253873889230678:qstart_sum=71.0:ref_name_counter=GB_GCA_003164305.1_protein.faa_PLSZ01000075.1_4@PF00015_full_PFAM.394.555--3||GB_GCA_004799445.1_protein.faa_SSNA01000100.1_14@PF00015_full_PFAM.377.531--1||GB_GCA_016793165.1_protein.faa_JAEULA010000008.1_205@PF00015_full_PFAM.525.687--1||GB_GCA_903858635.1_protein.faa_CAIOJO010000565.1_29@PF00015_full_PFAM.244.441--6||RS_GCF_001907695.1_protein.faa_NZ_KV880637.1_1484@PF00015_full_PFAM.520.696--3||RS_GCF_002115755.1_protein.faa_NZ_JFKA01000005.1_2@PF00015_full_PFAM.530.709--3||RS_GCF_002844375.1_protein.faa_NZ_CP024199.1_1751@PF00015_full_PFAM.530.707--10||RS_GCF_003233655.1_protein.faa_NZ_CP029829.1_683@PF00015_full_PFAM.530.713--2||RS_GCF_014192915.1_protein.faa_NZ_JACHYN010000004.1_304@PF00015_full_PFAM.381.576--3||RS_GCF_017876095.1_protein.faa_NZ_JAGINM010000041.1_5@PF00015_full_PFAM.267.456--7:scovhsp_avg=68.0025641025641:scovhsp_max=80.2:scovhsp_min=50.8:scovhsp_std=9.105246815334064:scovhsp_sum=2652.1:send_avg=141.84615384615384:send_max=153.0:send_min=97.0:send_std=13.176011818808933:send_sum=5532.0:sstart_avg=19.58974358974359:sstart_max=52.0:sstart_min=2.0:sstart_std=15.520305797173807:sstart_sum=764.0],8f48564d-5b85-4158-9ade-76c69f8fee65_2@MCPsignal.35.128:0.032667[&&NHX:Sample=rhizpot1:Type=capture:capture_class=c__Alphaproteobacteria:capture_domain=d__Bacteria:capture_family=f__2-12-FULL-67-15:capture_genus=g__2-12-FULL-67-15:capture_order=o__Rhodospirillales:capture_phylum=p__Proteobacteria:capture_species=s__2-12-FULL-67-15 sp016872535:heptad=MCP-38H])0.634:0.00603598[&&NHX:Sample_counter=rhizpot1--68||rhizpot2--6||rhizpot3--44||rhiztom1--1||rhiztom3--2:Type_counter=GTDB--25||capture--121:besthit_avg=61.31025641025642:besthit_max=74.0:besthit_min=42.4:besthit_std=7.633230497453909:besthit_sum=2391.1000000000004:bitscore_avg=121.81025641025641:bitscore_max=157.0:bitscore_min=65.1:bitscore_std=24.88149592380265:bitscore_sum=4750.6:capture_class_counter=c__Actinomycetia--3||c__Alphaproteobacteria--57||c__Anaeroferrophillalia--1||c__Bacilli--2||c__Clostridia--1||c__Gammaproteobacteria--37||c__Holophagae--1||c__Krumholzibacteria--1||c__Myxococcia--1||c__Synergistia--2||c__Thermoleophilia--1||c__UBA1135--1||c__Vicinamibacteria--13:capture_domain_counter=d__Bacteria--121:capture_family_counter=f__2-12-FULL-67-15--31||f__Acetobacteraceae--4||f__Acidothermaceae--1||f__Aeromonadaceae--7||f__Aminobacteriaceae--2||f__Azospirillaceae--5||f__Beijerinckiaceae--8||f__Burkholderiaceae--4||f__Devosiaceae--1||f__Emcibacteraceae--1||f__Enterobacteriaceae--1||f__Ferrovibrionaceae--1||f__GCA-002686595--1||f__Geodermatophilaceae--1||f__Holophagaceae--1||f__JAADEO01--1||f__LZORAL124-64-63--1||f__Lachnospiraceae--1||f__Magnetospirillaceae--2||f__Micromonosporaceae--1||f__Myxococcaceae--1||f__Nitrincolaceae--1||f__Paenibacillaceae--2||f__Pseudomonadaceae--20||f__Rhodocyclaceae--3||f__Solirubrobacteraceae--1||f__Sphingomonadaceae--2||f__Vicinamibacteraceae--13||f__Xanthobacteraceae--2||f__Xanthomonadaceae--1:capture_genus_counter=g__2-12-FULL-67-15--31||g__28-YEA-48--1||g__Actinoplanes--1||g__Aeromonas--7||g__Azonexus--3||g__Azospirillum--5||g__Bradyrhizobium--2||g__CAG-632--1||g__CAIMOR01--1||g__CAINDZ01--1||g__Cupriavidus--4||g__DSCM01--1||g__Devosia_A--1||g__Emcibacter--1||g__Erwinia--1||g__F1-120-MAGs118--1||g__Geodermatophilus--1||g__Geothrix--1||g__JAAYOR01--2||g__JAFKFH01--1||g__Komagataeibacter--3||g__Luteitalea--13||g__Melittangium--1||g__Methylobacterium--7||g__Nitrincola--1||g__PALSA-607--1||g__Paenibacillus_A--1||g__Paenibacillus_D--1||g__Palsa-465--1||g__Phaeospirillum--2||g__Pseudomonas_B--1||g__Pseudomonas_E--19||g__Sphingomonas--2||g__Stenotrophomonas--1:capture_order_counter=o__Acetobacterales--4||o__Acidothermales--1||o__Anaeroferrophillales--1||o__Azospirillales--5||o__Burkholderiales--7||o__Enterobacterales--8||o__Ferrovibrionales--1||o__Holophagales--1||o__LZORAL124-64-63--1||o__Lachnospirales--1||o__Mycobacteriales--2||o__Myxococcales--1||o__Paenibacillales--2||o__Pseudomonadales--21||o__Rhizobiales--11||o__Rhodospirillales--33||o__Solirubrobacterales--1||o__Sphingomonadales--3||o__Synergistales--2||o__UBA1135--1||o__Vicinamibacterales--13||o__Xanthomonadales--1:capture_phylum_counter=p__Acidobacteriota--14||p__Actinobacteriota--4||p__Desulfobacterota_C--1||p__Firmicutes--2||p__Firmicutes_A--1||p__Krumholzibacteriota--1||p__Myxococcota--1||p__Planctomycetota--1||p__Proteobacteria--94||p__Synergistota--2:capture_species_counter=s__2-12-FULL-67-15 sp016872535--31||s__28-YEA-48 sp903885755--1||s__Actinoplanes siamensis--1||s__Aeromonas schubertii--7||s__Azonexus hydrophilus--1||s__Azonexus sp002345845--2||s__Azospirillum sp003116015--1||s__Azospirillum thiophilum--4||s__Bradyrhizobium sp000617845--2||s__CAG-632 sp902783585--1||s__CAIMOR01 sp903843125--1||s__CAINDZ01 sp903847545--1||s__Cupriavidus pickettii_A--4||s__DSCM01 sp016938065--1||s__Devosia_A sp017307495--1||s__Emcibacter nanhaiensis--1||s__Erwinia sp900068895--1||s__F1-120-MAGs118 sp903892045--1||s__Geodermatophilus amargosae--1||s__Geothrix sp903840385--1||s__JAAYOR01 sp012520235--2||s__JAFKFH01 sp017307375--1||s__Komagataeibacter medellinensis--3||s__Luteitalea sp001464065--13||s__Melittangium boletus--1||s__Methylobacterium sp008039875--1||s__Methylobacterium sp011043735--1||s__Methylobacterium sp900112625--1||s__Methylobacterium tarhaniae--4||s__Nitrincola tibetensis--1||s__PALSA-607 sp003134755--1||s__Paenibacillus_A faecis--1||s__Paenibacillus_D sp016424485--1||s__Palsa-465 sp019240305--1||s__Phaeospirillum sp903853455--2||s__Pseudomonas_B oryzihabitans_E--1||s__Pseudomonas_E putida_U--3||s__Pseudomonas_E sp002113125--1||s__Pseudomonas_E sp009799925--2||s__Pseudomonas_E sp013385985--11||s__Pseudomonas_E sp017744435--1||s__Pseudomonas_E sp902506505--1||s__Sphingomonas sp001423765--1||s__Sphingomonas sp016107325--1||s__Stenotrophomonas maltophilia_AC--1:evalue_avg=1.7548205146163782e-15:evalue_max=5.35e-14:evalue_min=2.83e-49:evalue_std=8.7633233264342e-15:evalue_sum=6.843800007003875e-14:gapopen_avg=0.1794871794871795:gapopen_max=2.0:gapopen_min=0.0:gapopen_std=0.45141851696943935:gapopen_sum=7.0:gtdb_class_counter=c__Alphaproteobacteria--25:gtdb_domain_counter=d__Bacteria--25:gtdb_family_counter=f__Acetobacteraceae--2||f__Azospirillaceae--19||f__Caulobacteraceae--4:gtdb_genus_counter=g__Asticcacaulis--4||g__Azospirillum--18||g__CAIYPH01--2||g__Skermanella--1:gtdb_order_counter=o__Acetobacterales--2||o__Azospirillales--19||o__Caulobacterales--4:gtdb_phylum_counter=p__Proteobacteria--25:gtdb_species_counter=s__Asticcacaulis biprosthecium--1||s__Asticcacaulis excentricus--1||s__Asticcacaulis excentricus_A--1||s__Asticcacaulis sp000495855--1||s__Azospirillum agricola--1||s__Azospirillum doebereinerae--1||s__Azospirillum humicireducens--1||s__Azospirillum lipoferum--1||s__Azospirillum lipoferum_B--1||s__Azospirillum lipoferum_C--1||s__Azospirillum melinis--1||s__Azospirillum oryzae--1||s__Azospirillum oryzae_A--1||s__Azospirillum ramasamyi--1||s__Azospirillum sp003115975--1||s__Azospirillum sp003116035--1||s__Azospirillum sp003116065--1||s__Azospirillum sp003116095--1||s__Azospirillum sp008364825--1||s__Azospirillum sp016595245--1||s__Azospirillum thermophilum--1||s__Azospirillum thiophilum--1||s__CAIYPH01 sp903865895--1||s__CAIYPH01 sp903928045--1||s__Skermanella aerolata--1:heptad_counter=MCP-38H--145||MCP-44H--1:lbd_counter=:lca_tree=c__Alphaproteobacteria:length_avg=123.33333333333333:length_max=149.0:length_min=94.0:length_std=15.619376180907539:length_sum=4810.0:mismatch_avg=47.205128205128204:mismatch_max=60.0:mismatch_min=25.0:mismatch_std=8.663837387243866:mismatch_sum=1841.0:name=N840262:qcovhsp_avg=98.77179487179485:qcovhsp_max=100.0:qcovhsp_min=95.7:qcovhsp_std=1.1623362856874253:qcovhsp_sum=3852.0999999999995:qend_avg=124.05128205128206:qend_max=150.0:qend_min=95.0:qend_std=15.856177142560194:qend_sum=4838.0:qstart_avg=1.8205128205128205:qstart_max=7.0:qstart_min=1.0:qstart_std=1.253873889230678:qstart_sum=71.0:ref_name_counter=GB_GCA_003164305.1_protein.faa_PLSZ01000075.1_4@PF00015_full_PFAM.394.555--3||GB_GCA_004799445.1_protein.faa_SSNA01000100.1_14@PF00015_full_PFAM.377.531--1||GB_GCA_016793165.1_protein.faa_JAEULA010000008.1_205@PF00015_full_PFAM.525.687--1||GB_GCA_903858635.1_protein.faa_CAIOJO010000565.1_29@PF00015_full_PFAM.244.441--6||RS_GCF_001907695.1_protein.faa_NZ_KV880637.1_1484@PF00015_full_PFAM.520.696--3||RS_GCF_002115755.1_protein.faa_NZ_JFKA01000005.1_2@PF00015_full_PFAM.530.709--3||RS_GCF_002844375.1_protein.faa_NZ_CP024199.1_1751@PF00015_full_PFAM.530.707--10||RS_GCF_003233655.1_protein.faa_NZ_CP029829.1_683@PF00015_full_PFAM.530.713--2||RS_GCF_014192915.1_protein.faa_NZ_JACHYN010000004.1_304@PF00015_full_PFAM.381.576--3||RS_GCF_017876095.1_protein.faa_NZ_JAGINM010000041.1_5@PF00015_full_PFAM.267.456--7:scovhsp_avg=68.0025641025641:scovhsp_max=80.2:scovhsp_min=50.8:scovhsp_std=9.105246815334064:scovhsp_sum=2652.1:send_avg=141.84615384615384:send_max=153.0:send_min=97.0:send_std=13.176011818808933:send_sum=5532.0:sstart_avg=19.58974358974359:sstart_max=52.0:sstart_min=2.0:sstart_std=15.520305797173807:sstart_sum=764.0],(((74e6a4d2-dbba-4ed7-ba28-cc18adb1ee7b_2@MCPsignal.76.159:6e-09[&&NHX:Sample=rhizpot1:Type=capture:capture_class=c__Alphaproteobacteria:capture_domain=d__Bacteria:capture_family=f__2-12-FULL-67-15:capture_genus=g__2-12-FULL-67-15:capture_order=o__Rhodospirillales:capture_phylum=p__Proteobacteria:capture_species=s__2-12-FULL-67-15 sp016872535:heptad=MCP-38H],95fa19cc-cc43-413d-b96b-d89395ae1b07_3@MCPsignal.178.233:5e-09[&&NHX:Sample=rhizpot1:Type=capture:capture_class=c__Alphaproteobacteria:capture_domain=d__Bacteria:capture_family=f__Azospirillaceae:capture_genus=g__Skermanella:capture_order=o__Azospirillales:capture_phylum=p__Proteobacteria:capture_species=s__Skermanella aerolata:heptad=MCP-38H])0.851:0.0252442[&&NHX:Sample_counter=rhizpot1--2:Type_counter=capture--2:capture_class_counter=c__Alphaproteobacteria--2:capture_domain_counter=d__Bacteria--2:capture_family_counter=f__2-12-FULL-67-15--1||f__Azospirillaceae--1:capture_genus_counter=g__2-12-FULL-67-15--1||g__Skermanella--1:capture_order_counter=o__Azospirillales--1||o__Rhodospirillales--1:capture_phylum_counter=p__Proteobacteria--2:capture_species_counter=s__2-12-FULL-67-15 sp016872535--1||s__Skermanella aerolata--1:gtdb_class_counter=:gtdb_domain_counter=:gtdb_family_counter=:gtdb_genus_counter=:gtdb_order_counter=:gtdb_phylum_counter=:gtdb_species_counter=:heptad_counter=MCP-38H--2:lbd_counter=:name=N840265:ref_name_counter=],(08fb84dd-820f-5754-8c28-f1e97e3e0aa6_1@MCPsignal.235.335:5e-09[&&NHX:Sample=rhizpot1:Type=capture:capture_class=c__Alphaproteobacteria:capture_domain=d__Bacteria:capture_family=f__Azospirillaceae:capture_genus=g__Skermanella:capture_order=o__Azospirillales:capture_phylum=p__Proteobacteria:capture_species=s__Skermanella aerolata:heptad=MCP-38H],2c3eca2d-579f-4acb-b519-2c7e304faf05_5@MCPsignal.223.315:5e-09[&&NHX:Sample=rhizpot1:Type=capture:capture_class=c__Alphaproteobacteria:capture_domain=d__Bacteria:capture_family=f__2-12-FULL-67-15:capture_genus=g__2-12-FULL-67-15:capture_order=o__Rhodospirillales:capture_phylum=p__Proteobacteria:capture_species=s__2-12-FULL-67-15 sp016872535:heptad=MCP-38H])0.603:0.0676466[&&NHX:Sample_counter=rhizpot1--2:Type_counter=capture--2:capture_class_counter=c__Alphaproteobacteria--2:capture_domain_counter=d__Bacteria--2:capture_family_counter=f__2-12-FULL-67-15--1||f__Azospirillaceae--1:capture_genus_counter=g__2-12-FULL-67-15--1||g__Skermanella--1:capture_order_counter=o__Azospirillales--1||o__Rhodospirillales--1:capture_phylum_counter=p__Proteobacteria--2:capture_species_counter=s__2-12-FULL-67-15 sp016872535--1||s__Skermanella aerolata--1:gtdb_class_counter=:gtdb_domain_counter=:gtdb_family_counter=:gtdb_genus_counter=:gtdb_order_counter=:gtdb_phylum_counter=:gtdb_species_counter=:heptad_counter=MCP-38H--2:lbd_counter=:name=N840268:ref_name_counter=])0:1e-08[&&NHX:Sample_counter=rhizpot1--4:Type_counter=capture--4:capture_class_counter=c__Alphaproteobacteria--4:capture_domain_counter=d__Bacteria--4:capture_family_counter=f__2-12-FULL-67-15--2||f__Azospirillaceae--2:capture_genus_counter=g__2-12-FULL-67-15--2||g__Skermanella--2:capture_order_counter=o__Azospirillales--2||o__Rhodospirillales--2:capture_phylum_counter=p__Proteobacteria--4:capture_species_counter=s__2-12-FULL-67-15 sp016872535--2||s__Skermanella aerolata--2:gtdb_class_counter=:gtdb_domain_counter=:gtdb_family_counter=:gtdb_genus_counter=:gtdb_order_counter=:gtdb_phylum_counter=:gtdb_species_counter=:heptad_counter=MCP-38H--4:lbd_counter=:name=N840269:ref_name_counter=],1dce775e-bb11-47bc-b747-de14aa61be67_6@MCPsignal.292.386:0.0381539[&&NHX:Sample=rhizpot1:Type=capture:capture_class=c__Alphaproteobacteria:capture_domain=d__Bacteria:capture_family=f__2-12-FULL-67-15:capture_genus=g__2-12-FULL-67-15:capture_order=o__Rhodospirillales:capture_phylum=p__Proteobacteria:capture_species=s__2-12-FULL-67-15 sp016872535:heptad=MCP-38H])0.919:0.0678036[&&NHX:Sample_counter=rhizpot1--5:Type_counter=capture--5:capture_class_counter=c__Alphaproteobacteria--5:capture_domain_counter=d__Bacteria--5:capture_family_counter=f__2-12-FULL-67-15--3||f__Azospirillaceae--2:capture_genus_counter=g__2-12-FULL-67-15--3||g__Skermanella--2:capture_order_counter=o__Azospirillales--2||o__Rhodospirillales--3:capture_phylum_counter=p__Proteobacteria--5:capture_species_counter=s__2-12-FULL-67-15 sp016872535--3||s__Skermanella aerolata--2:gtdb_class_counter=:gtdb_domain_counter=:gtdb_family_counter=:gtdb_genus_counter=:gtdb_order_counter=:gtdb_phylum_counter=:gtdb_species_counter=:heptad_counter=MCP-38H--5:lbd_counter=:name=N840271:ref_name_counter=])0.877:0.0278627[&&NHX:Sample_counter=rhizpot1--73||rhizpot2--6||rhizpot3--44||rhiztom1--1||rhiztom3--2:Type_counter=GTDB--25||capture--126:besthit_avg=61.31025641025642:besthit_max=74.0:besthit_min=42.4:besthit_std=7.633230497453909:besthit_sum=2391.1000000000004:bitscore_avg=121.81025641025641:bitscore_max=157.0:bitscore_min=65.1:bitscore_std=24.88149592380265:bitscore_sum=4750.6:capture_class_counter=c__Actinomycetia--3||c__Alphaproteobacteria--62||c__Anaeroferrophillalia--1||c__Bacilli--2||c__Clostridia--1||c__Gammaproteobacteria--37||c__Holophagae--1||c__Krumholzibacteria--1||c__Myxococcia--1||c__Synergistia--2||c__Thermoleophilia--1||c__UBA1135--1||c__Vicinamibacteria--13:capture_domain_counter=d__Bacteria--126:capture_family_counter=f__2-12-FULL-67-15--34||f__Acetobacteraceae--4||f__Acidothermaceae--1||f__Aeromonadaceae--7||f__Aminobacteriaceae--2||f__Azospirillaceae--7||f__Beijerinckiaceae--8||f__Burkholderiaceae--4||f__Devosiaceae--1||f__Emcibacteraceae--1||f__Enterobacteriaceae--1||f__Ferrovibrionaceae--1||f__GCA-002686595--1||f__Geodermatophilaceae--1||f__Holophagaceae--1||f__JAADEO01--1||f__LZORAL124-64-63--1||f__Lachnospiraceae--1||f__Magnetospirillaceae--2||f__Micromonosporaceae--1||f__Myxococcaceae--1||f__Nitrincolaceae--1||f__Paenibacillaceae--2||f__Pseudomonadaceae--20||f__Rhodocyclaceae--3||f__Solirubrobacteraceae--1||f__Sphingomonadaceae--2||f__Vicinamibacteraceae--13||f__Xanthobacteraceae--2||f__Xanthomonadaceae--1:capture_genus_counter=g__2-12-FULL-67-15--34||g__28-YEA-48--1||g__Actinoplanes--1||g__Aeromonas--7||g__Azonexus--3||g__Azospirillum--5||g__Bradyrhizobium--2||g__CAG-632--1||g__CAIMOR01--1||g__CAINDZ01--1||g__Cupriavidus--4||g__DSCM01--1||g__Devosia_A--1||g__Emcibacter--1||g__Erwinia--1||g__F1-120-MAGs118--1||g__Geodermatophilus--1||g__Geothrix--1||g__JAAYOR01--2||g__JAFKFH01--1||g__Komagataeibacter--3||g__Luteitalea--13||g__Melittangium--1||g__Methylobacterium--7||g__Nitrincola--1||g__PALSA-607--1||g__Paenibacillus_A--1||g__Paenibacillus_D--1||g__Palsa-465--1||g__Phaeospirillum--2||g__Pseudomonas_B--1||g__Pseudomonas_E--19||g__Skermanella--2||g__Sphingomonas--2||g__Stenotrophomonas--1:capture_order_counter=o__Acetobacterales--4||o__Acidothermales--1||o__Anaeroferrophillales--1||o__Azospirillales--7||o__Burkholderiales--7||o__Enterobacterales--8||o__Ferrovibrionales--1||o__Holophagales--1||o__LZORAL124-64-63--1||o__Lachnospirales--1||o__Mycobacteriales--2||o__Myxococcales--1||o__Paenibacillales--2||o__Pseudomonadales--21||o__Rhizobiales--11||o__Rhodospirillales--36||o__Solirubrobacterales--1||o__Sphingomonadales--3||o__Synergistales--2||o__UBA1135--1||o__Vicinamibacterales--13||o__Xanthomonadales--1:capture_phylum_counter=p__Acidobacteriota--14||p__Actinobacteriota--4||p__Desulfobacterota_C--1||p__Firmicutes--2||p__Firmicutes_A--1||p__Krumholzibacteriota--1||p__Myxococcota--1||p__Planctomycetota--1||p__Proteobacteria--99||p__Synergistota--2:capture_species_counter=s__2-12-FULL-67-15 sp016872535--34||s__28-YEA-48 sp903885755--1||s__Actinoplanes siamensis--1||s__Aeromonas schubertii--7||s__Azonexus hydrophilus--1||s__Azonexus sp002345845--2||s__Azospirillum sp003116015--1||s__Azospirillum thiophilum--4||s__Bradyrhizobium sp000617845--2||s__CAG-632 sp902783585--1||s__CAIMOR01 sp903843125--1||s__CAINDZ01 sp903847545--1||s__Cupriavidus pickettii_A--4||s__DSCM01 sp016938065--1||s__Devosia_A sp017307495--1||s__Emcibacter nanhaiensis--1||s__Erwinia sp900068895--1||s__F1-120-MAGs118 sp903892045--1||s__Geodermatophilus amargosae--1||s__Geothrix sp903840385--1||s__JAAYOR01 sp012520235--2||s__JAFKFH01 sp017307375--1||s__Komagataeibacter medellinensis--3||s__Luteitalea sp001464065--13||s__Melittangium boletus--1||s__Methylobacterium sp008039875--1||s__Methylobacterium sp011043735--1||s__Methylobacterium sp900112625--1||s__Methylobacterium tarhaniae--4||s__Nitrincola tibetensis--1||s__PALSA-607 sp003134755--1||s__Paenibacillus_A faecis--1||s__Paenibacillus_D sp016424485--1||s__Palsa-465 sp019240305--1||s__Phaeospirillum sp903853455--2||s__Pseudomonas_B oryzihabitans_E--1||s__Pseudomonas_E putida_U--3||s__Pseudomonas_E sp002113125--1||s__Pseudomonas_E sp009799925--2||s__Pseudomonas_E sp013385985--11||s__Pseudomonas_E sp017744435--1||s__Pseudomonas_E sp902506505--1||s__Skermanella aerolata--2||s__Sphingomonas sp001423765--1||s__Sphingomonas sp016107325--1||s__Stenotrophomonas maltophilia_AC--1:evalue_avg=1.7548205146163782e-15:evalue_max=5.35e-14:evalue_min=2.83e-49:evalue_std=8.7633233264342e-15:evalue_sum=6.843800007003875e-14:gapopen_avg=0.1794871794871795:gapopen_max=2.0:gapopen_min=0.0:gapopen_std=0.45141851696943935:gapopen_sum=7.0:gtdb_class_counter=c__Alphaproteobacteria--25:gtdb_domain_counter=d__Bacteria--25:gtdb_family_counter=f__Acetobacteraceae--2||f__Azospirillaceae--19||f__Caulobacteraceae--4:gtdb_genus_counter=g__Asticcacaulis--4||g__Azospirillum--18||g__CAIYPH01--2||g__Skermanella--1:gtdb_order_counter=o__Acetobacterales--2||o__Azospirillales--19||o__Caulobacterales--4:gtdb_phylum_counter=p__Proteobacteria--25:gtdb_species_counter=s__Asticcacaulis biprosthecium--1||s__Asticcacaulis excentricus--1||s__Asticcacaulis excentricus_A--1||s__Asticcacaulis sp000495855--1||s__Azospirillum agricola--1||s__Azospirillum doebereinerae--1||s__Azospirillum humicireducens--1||s__Azospirillum lipoferum--1||s__Azospirillum lipoferum_B--1||s__Azospirillum lipoferum_C--1||s__Azospirillum melinis--1||s__Azospirillum oryzae--1||s__Azospirillum oryzae_A--1||s__Azospirillum ramasamyi--1||s__Azospirillum sp003115975--1||s__Azospirillum sp003116035--1||s__Azospirillum sp003116065--1||s__Azospirillum sp003116095--1||s__Azospirillum sp008364825--1||s__Azospirillum sp016595245--1||s__Azospirillum thermophilum--1||s__Azospirillum thiophilum--1||s__CAIYPH01 sp903865895--1||s__CAIYPH01 sp903928045--1||s__Skermanella aerolata--1:heptad_counter=MCP-38H--150||MCP-44H--1:lbd_counter=:lca_tree=c__Alphaproteobacteria:length_avg=123.33333333333333:length_max=149.0:length_min=94.0:length_std=15.619376180907539:length_sum=4810.0:mismatch_avg=47.205128205128204:mismatch_max=60.0:mismatch_min=25.0:mismatch_std=8.663837387243866:mismatch_sum=1841.0:name=N840272:qcovhsp_avg=98.77179487179485:qcovhsp_max=100.0:qcovhsp_min=95.7:qcovhsp_std=1.1623362856874253:qcovhsp_sum=3852.0999999999995:qend_avg=124.05128205128206:qend_max=150.0:qend_min=95.0:qend_std=15.856177142560194:qend_sum=4838.0:qstart_avg=1.8205128205128205:qstart_max=7.0:qstart_min=1.0:qstart_std=1.253873889230678:qstart_sum=71.0:ref_name_counter=GB_GCA_003164305.1_protein.faa_PLSZ01000075.1_4@PF00015_full_PFAM.394.555--3||GB_GCA_004799445.1_protein.faa_SSNA01000100.1_14@PF00015_full_PFAM.377.531--1||GB_GCA_016793165.1_protein.faa_JAEULA010000008.1_205@PF00015_full_PFAM.525.687--1||GB_GCA_903858635.1_protein.faa_CAIOJO010000565.1_29@PF00015_full_PFAM.244.441--6||RS_GCF_001907695.1_protein.faa_NZ_KV880637.1_1484@PF00015_full_PFAM.520.696--3||RS_GCF_002115755.1_protein.faa_NZ_JFKA01000005.1_2@PF00015_full_PFAM.530.709--3||RS_GCF_002844375.1_protein.faa_NZ_CP024199.1_1751@PF00015_full_PFAM.530.707--10||RS_GCF_003233655.1_protein.faa_NZ_CP029829.1_683@PF00015_full_PFAM.530.713--2||RS_GCF_014192915.1_protein.faa_NZ_JACHYN010000004.1_304@PF00015_full_PFAM.381.576--3||RS_GCF_017876095.1_protein.faa_NZ_JAGINM010000041.1_5@PF00015_full_PFAM.267.456--7:scovhsp_avg=68.0025641025641:scovhsp_max=80.2:scovhsp_min=50.8:scovhsp_std=9.105246815334064:scovhsp_sum=2652.1:send_avg=141.84615384615384:send_max=153.0:send_min=97.0:send_std=13.176011818808933:send_sum=5532.0:sstart_avg=19.58974358974359:sstart_max=52.0:sstart_min=2.0:sstart_std=15.520305797173807:sstart_sum=764.0],((4e8e3195-a4cb-4192-ba93-b2c57d944be8_3@MCPsignal.722.804:0.05212[&&NHX:Sample=rhizpot3:Type=capture:capture_class=c__Alphaproteobacteria:capture_domain=d__Bacteria:capture_family=f__2-12-FULL-67-15:capture_genus=g__2-12-FULL-67-15:capture_order=o__Rhodospirillales:capture_phylum=p__Proteobacteria:capture_species=s__2-12-FULL-67-15 sp016872535:heptad=MCP-38H],(GB_GCA_016793165.1_protein.faa_JAEULA010000017.1_25@PF00015_full_PFAM.377.573:0.256081[&&NHX:Type=GTDB:gtdb_class=c__Alphaproteobacteria:gtdb_domain=d__Bacteria:gtdb_family=f__CACIAM-22H2:gtdb_genus=g__CAIOSQ01:gtdb_order=o__CACIAM-22H2:gtdb_phylum=p__Proteobacteria:gtdb_species=s__CAIOSQ01 sp016793165:heptad=MCP-38H:species=d__Bacteria_p__Proteobacteria_c__Alphaproteobacteria_o__CACIAM-22H2_f__CACIAM-22H2_g__CAIOSQ01_s__CAIOSQ01 sp016793165],GB_GCA_016793165.1_protein.faa_JAEULA010000034.1_243@PF00015_full_PFAM.371.549:0.204887[&&NHX:Type=GTDB:gtdb_class=c__Alphaproteobacteria:gtdb_domain=d__Bacteria:gtdb_family=f__CACIAM-22H2:gtdb_genus=g__CAIOSQ01:gtdb_order=o__CACIAM-22H2:gtdb_phylum=p__Proteobacteria:gtdb_species=s__CAIOSQ01 sp016793165:heptad=MCP-38H:species=d__Bacteria_p__Proteobacteria_c__Alphaproteobacteria_o__CACIAM-22H2_f__CACIAM-22H2_g__CAIOSQ01_s__CAIOSQ01 sp016793165])0.999:0.311267[&&NHX:Sample_counter=:Type_counter=GTDB--2:capture_class_counter=:capture_domain_counter=:capture_family_counter=:capture_genus_counter=:capture_order_counter=:capture_phylum_counter=:capture_species_counter=:evoltype=D:gtdb_class_counter=c__Alphaproteobacteria--2:gtdb_domain_counter=d__Bacteria--2:gtdb_family_counter=f__CACIAM-22H2--2:gtdb_genus_counter=g__CAIOSQ01--2:gtdb_order_counter=o__CACIAM-22H2--2:gtdb_phylum_counter=p__Proteobacteria--2:gtdb_species_counter=s__CAIOSQ01 sp016793165--2:heptad_counter=MCP-38H--2:lbd_counter=:lca=d__Bacteria:lca_tree=s__CAIOSQ01 sp016793165:name=N840276:ref_name_counter=])0.391:0.0247809[&&NHX:Sample_counter=rhizpot3--1:Type_counter=GTDB--2||capture--1:capture_class_counter=c__Alphaproteobacteria--1:capture_domain_counter=d__Bacteria--1:capture_family_counter=f__2-12-FULL-67-15--1:capture_genus_counter=g__2-12-FULL-67-15--1:capture_order_counter=o__Rhodospirillales--1:capture_phylum_counter=p__Proteobacteria--1:capture_species_counter=s__2-12-FULL-67-15 sp016872535--1:gtdb_class_counter=c__Alphaproteobacteria--2:gtdb_domain_counter=d__Bacteria--2:gtdb_family_counter=f__CACIAM-22H2--2:gtdb_genus_counter=g__CAIOSQ01--2:gtdb_order_counter=o__CACIAM-22H2--2:gtdb_phylum_counter=p__Proteobacteria--2:gtdb_species_counter=s__CAIOSQ01 sp016793165--2:heptad_counter=MCP-38H--3:lbd_counter=:lca_tree=s__CAIOSQ01 sp016793165:name=N840277:ref_name_counter=],((((2f9fe7af-a706-42b1-9878-d06c49f033eb_1@MCPsignal.432.496:5e-09[&&NHX:Sample=rhizpot2:Type=capture:capture_class=c__Spirochaetia:capture_domain=d__Bacteria:capture_family=f__UBA12059:capture_genus=g__JAFGNN01:capture_order=o__Treponematales:capture_phylum=p__Spirochaetota:capture_species=s__JAFGNN01 sp018262985:heptad=MCP-38H],cdf40469-7f74-492f-9f54-d71a73a12cb4_6@MCPsignal.425.494:5e-09[&&NHX:Sample=rhizpot2:Type=capture:capture_class=c__Spirochaetia:capture_domain=d__Bacteria:capture_family=f__UBA12059:capture_genus=g__JAFGNN01:capture_order=o__Treponematales:capture_phylum=p__Spirochaetota:capture_species=s__JAFGNN01 sp018262985:heptad=MCP-38H])0.922:0.100075[&&NHX:Sample_counter=rhizpot2--2:Type_counter=capture--2:capture_class_counter=c__Spirochaetia--2:capture_domain_counter=d__Bacteria--2:capture_family_counter=f__UBA12059--2:capture_genus_counter=g__JAFGNN01--2:capture_order_counter=o__Treponematales--2:capture_phylum_counter=p__Spirochaetota--2:capture_species_counter=s__JAFGNN01 sp018262985--2:gtdb_class_counter=:gtdb_domain_counter=:gtdb_family_counter=:gtdb_genus_counter=:gtdb_order_counter=:gtdb_phylum_counter=:gtdb_species_counter=:heptad_counter=MCP-38H--2:lbd_counter=:name=N840280:ref_name_counter=],1ca287e8-8e8a-4960-b140-a0a59be812b8_4@MCPsignal.396.480:7e-09[&&NHX:Sample=rhizpot3:Type=capture:capture_class=c__Alphaproteobacteria:capture_domain=d__Bacteria:capture_family=f__2-12-FULL-67-15:capture_genus=g__2-12-FULL-67-15:capture_order=o__Rhodospirillales:capture_phylum=p__Proteobacteria:capture_species=s__2-12-FULL-67-15 sp016872535:heptad=MCP-38H])0:7e-09[&&NHX:Sample_counter=rhizpot2--2||rhizpot3--1:Type_counter=capture--3:capture_class_counter=c__Alphaproteobacteria--1||c__Spirochaetia--2:capture_domain_counter=d__Bacteria--3:capture_family_counter=f__2-12-FULL-67-15--1||f__UBA12059--2:capture_genus_counter=g__2-12-FULL-67-15--1||g__JAFGNN01--2:capture_order_counter=o__Rhodospirillales--1||o__Treponematales--2:capture_phylum_counter=p__Proteobacteria--1||p__Spirochaetota--2:capture_species_counter=s__2-12-FULL-67-15 sp016872535--1||s__JAFGNN01 sp018262985--2:gtdb_class_counter=:gtdb_domain_counter=:gtdb_family_counter=:gtdb_genus_counter=:gtdb_order_counter=:gtdb_phylum_counter=:gtdb_species_counter=:heptad_counter=MCP-38H--3:lbd_counter=:name=N840282:ref_name_counter=],c2e1d3b0-1c93-4d9d-ae37-f3b0bf32c6f2_6@MCPsignal.275.331:5e-09[&&NHX:Sample=rhizpot1:Type=capture:capture_class=c__Alphaproteobacteria:capture_domain=d__Bacteria:capture_family=f__Azospirillaceae:capture_genus=g__Skermanella:capture_order=o__Azospirillales:capture_phylum=p__Proteobacteria:capture_species=s__Skermanella aerolata:heptad=MCP-38H])0.627:7e-09[&&NHX:Sample_counter=rhizpot1--1||rhizpot2--2||rhizpot3--1:Type_counter=capture--4:capture_class_counter=c__Alphaproteobacteria--2||c__Spirochaetia--2:capture_domain_counter=d__Bacteria--4:capture_family_counter=f__2-12-FULL-67-15--1||f__Azospirillaceae--1||f__UBA12059--2:capture_genus_counter=g__2-12-FULL-67-15--1||g__JAFGNN01--2||g__Skermanella--1:capture_order_counter=o__Azospirillales--1||o__Rhodospirillales--1||o__Treponematales--2:capture_phylum_counter=p__Proteobacteria--2||p__Spirochaetota--2:capture_species_counter=s__2-12-FULL-67-15 sp016872535--1||s__JAFGNN01 sp018262985--2||s__Skermanella aerolata--1:gtdb_class_counter=:gtdb_domain_counter=:gtdb_family_counter=:gtdb_genus_counter=:gtdb_order_counter=:gtdb_phylum_counter=:gtdb_species_counter=:heptad_counter=MCP-38H--4:lbd_counter=:name=N840284:ref_name_counter=],c73fe647-38c8-421a-8144-f07799bff84a_6@MCPsignal.223.266:0.0240744[&&NHX:Sample=rhizpot1:Type=capture:capture_class=c__Gammaproteobacteria:capture_domain=d__Bacteria:capture_family=f__Pseudomonadaceae:capture_genus=g__Pseudomonas_E:capture_order=o__Pseudomonadales:capture_phylum=p__Proteobacteria:capture_species=s__Pseudomonas_E haemolytica:heptad=MCP-38H])0.836:0.0146177[&&NHX:Sample_counter=rhizpot1--2||rhizpot2--2||rhizpot3--1:Type_counter=capture--5:capture_class_counter=c__Alphaproteobacteria--2||c__Gammaproteobacteria--1||c__Spirochaetia--2:capture_domain_counter=d__Bacteria--5:capture_family_counter=f__2-12-FULL-67-15--1||f__Azospirillaceae--1||f__Pseudomonadaceae--1||f__UBA12059--2:capture_genus_counter=g__2-12-FULL-67-15--1||g__JAFGNN01--2||g__Pseudomonas_E--1||g__Skermanella--1:capture_order_counter=o__Azospirillales--1||o__Pseudomonadales--1||o__Rhodospirillales--1||o__Treponematales--2:capture_phylum_counter=p__Proteobacteria--3||p__Spirochaetota--2:capture_species_counter=s__2-12-FULL-67-15 sp016872535--1||s__JAFGNN01 sp018262985--2||s__Pseudomonas_E haemolytica--1||s__Skermanella aerolata--1:gtdb_class_counter=:gtdb_domain_counter=:gtdb_family_counter=:gtdb_genus_counter=:gtdb_order_counter=:gtdb_phylum_counter=:gtdb_species_counter=:heptad_counter=MCP-38H--5:lbd_counter=:name=N840286:ref_name_counter=])0.851:0.022815[&&NHX:Sample_counter=rhizpot1--2||rhizpot2--2||rhizpot3--2:Type_counter=GTDB--2||capture--6:capture_class_counter=c__Alphaproteobacteria--3||c__Gammaproteobacteria--1||c__Spirochaetia--2:capture_domain_counter=d__Bacteria--6:capture_family_counter=f__2-12-FULL-67-15--2||f__Azospirillaceae--1||f__Pseudomonadaceae--1||f__UBA12059--2:capture_genus_counter=g__2-12-FULL-67-15--2||g__JAFGNN01--2||g__Pseudomonas_E--1||g__Skermanella--1:capture_order_counter=o__Azospirillales--1||o__Pseudomonadales--1||o__Rhodospirillales--2||o__Treponematales--2:capture_phylum_counter=p__Proteobacteria--4||p__Spirochaetota--2:capture_species_counter=s__2-12-FULL-67-15 sp016872535--2||s__JAFGNN01 sp018262985--2||s__Pseudomonas_E haemolytica--1||s__Skermanella aerolata--1:gtdb_class_counter=c__Alphaproteobacteria--2:gtdb_domain_counter=d__Bacteria--2:gtdb_family_counter=f__CACIAM-22H2--2:gtdb_genus_counter=g__CAIOSQ01--2:gtdb_order_counter=o__CACIAM-22H2--2:gtdb_phylum_counter=p__Proteobacteria--2:gtdb_species_counter=s__CAIOSQ01 sp016793165--2:heptad_counter=MCP-38H--8:lbd_counter=:lca_tree=s__CAIOSQ01 sp016793165:name=N840287:ref_name_counter=])0:6e-09[&&NHX:Sample_counter=rhizpot1--75||rhizpot2--8||rhizpot3--46||rhiztom1--1||rhiztom3--2:Type_counter=GTDB--27||capture--132:besthit_avg=61.31025641025642:besthit_max=74.0:besthit_min=42.4:besthit_std=7.633230497453909:besthit_sum=2391.1000000000004:bitscore_avg=121.81025641025641:bitscore_max=157.0:bitscore_min=65.1:bitscore_std=24.88149592380265:bitscore_sum=4750.6:capture_class_counter=c__Actinomycetia--3||c__Alphaproteobacteria--65||c__Anaeroferrophillalia--1||c__Bacilli--2||c__Clostridia--1||c__Gammaproteobacteria--38||c__Holophagae--1||c__Krumholzibacteria--1||c__Myxococcia--1||c__Spirochaetia--2||c__Synergistia--2||c__Thermoleophilia--1||c__UBA1135--1||c__Vicinamibacteria--13:capture_domain_counter=d__Bacteria--132:capture_family_counter=f__2-12-FULL-67-15--36||f__Acetobacteraceae--4||f__Acidothermaceae--1||f__Aeromonadaceae--7||f__Aminobacteriaceae--2||f__Azospirillaceae--8||f__Beijerinckiaceae--8||f__Burkholderiaceae--4||f__Devosiaceae--1||f__Emcibacteraceae--1||f__Enterobacteriaceae--1||f__Ferrovibrionaceae--1||f__GCA-002686595--1||f__Geodermatophilaceae--1||f__Holophagaceae--1||f__JAADEO01--1||f__LZORAL124-64-63--1||f__Lachnospiraceae--1||f__Magnetospirillaceae--2||f__Micromonosporaceae--1||f__Myxococcaceae--1||f__Nitrincolaceae--1||f__Paenibacillaceae--2||f__Pseudomonadaceae--21||f__Rhodocyclaceae--3||f__Solirubrobacteraceae--1||f__Sphingomonadaceae--2||f__UBA12059--2||f__Vicinamibacteraceae--13||f__Xanthobacteraceae--2||f__Xanthomonadaceae--1:capture_genus_counter=g__2-12-FULL-67-15--36||g__28-YEA-48--1||g__Actinoplanes--1||g__Aeromonas--7||g__Azonexus--3||g__Azospirillum--5||g__Bradyrhizobium--2||g__CAG-632--1||g__CAIMOR01--1||g__CAINDZ01--1||g__Cupriavidus--4||g__DSCM01--1||g__Devosia_A--1||g__Emcibacter--1||g__Erwinia--1||g__F1-120-MAGs118--1||g__Geodermatophilus--1||g__Geothrix--1||g__JAAYOR01--2||g__JAFGNN01--2||g__JAFKFH01--1||g__Komagataeibacter--3||g__Luteitalea--13||g__Melittangium--1||g__Methylobacterium--7||g__Nitrincola--1||g__PALSA-607--1||g__Paenibacillus_A--1||g__Paenibacillus_D--1||g__Palsa-465--1||g__Phaeospirillum--2||g__Pseudomonas_B--1||g__Pseudomonas_E--20||g__Skermanella--3||g__Sphingomonas--2||g__Stenotrophomonas--1:capture_order_counter=o__Acetobacterales--4||o__Acidothermales--1||o__Anaeroferrophillales--1||o__Azospirillales--8||o__Burkholderiales--7||o__Enterobacterales--8||o__Ferrovibrionales--1||o__Holophagales--1||o__LZORAL124-64-63--1||o__Lachnospirales--1||o__Mycobacteriales--2||o__Myxococcales--1||o__Paenibacillales--2||o__Pseudomonadales--22||o__Rhizobiales--11||o__Rhodospirillales--38||o__Solirubrobacterales--1||o__Sphingomonadales--3||o__Synergistales--2||o__Treponematales--2||o__UBA1135--1||o__Vicinamibacterales--13||o__Xanthomonadales--1:capture_phylum_counter=p__Acidobacteriota--14||p__Actinobacteriota--4||p__Desulfobacterota_C--1||p__Firmicutes--2||p__Firmicutes_A--1||p__Krumholzibacteriota--1||p__Myxococcota--1||p__Planctomycetota--1||p__Proteobacteria--103||p__Spirochaetota--2||p__Synergistota--2:capture_species_counter=s__2-12-FULL-67-15 sp016872535--36||s__28-YEA-48 sp903885755--1||s__Actinoplanes siamensis--1||s__Aeromonas schubertii--7||s__Azonexus hydrophilus--1||s__Azonexus sp002345845--2||s__Azospirillum sp003116015--1||s__Azospirillum thiophilum--4||s__Bradyrhizobium sp000617845--2||s__CAG-632 sp902783585--1||s__CAIMOR01 sp903843125--1||s__CAINDZ01 sp903847545--1||s__Cupriavidus pickettii_A--4||s__DSCM01 sp016938065--1||s__Devosia_A sp017307495--1||s__Emcibacter nanhaiensis--1||s__Erwinia sp900068895--1||s__F1-120-MAGs118 sp903892045--1||s__Geodermatophilus amargosae--1||s__Geothrix sp903840385--1||s__JAAYOR01 sp012520235--2||s__JAFGNN01 sp018262985--2||s__JAFKFH01 sp017307375--1||s__Komagataeibacter medellinensis--3||s__Luteitalea sp001464065--13||s__Melittangium boletus--1||s__Methylobacterium sp008039875--1||s__Methylobacterium sp011043735--1||s__Methylobacterium sp900112625--1||s__Methylobacterium tarhaniae--4||s__Nitrincola tibetensis--1||s__PALSA-607 sp003134755--1||s__Paenibacillus_A faecis--1||s__Paenibacillus_D sp016424485--1||s__Palsa-465 sp019240305--1||s__Phaeospirillum sp903853455--2||s__Pseudomonas_B oryzihabitans_E--1||s__Pseudomonas_E haemolytica--1||s__Pseudomonas_E putida_U--3||s__Pseudomonas_E sp002113125--1||s__Pseudomonas_E sp009799925--2||s__Pseudomonas_E sp013385985--11||s__Pseudomonas_E sp017744435--1||s__Pseudomonas_E sp902506505--1||s__Skermanella aerolata--3||s__Sphingomonas sp001423765--1||s__Sphingomonas sp016107325--1||s__Stenotrophomonas maltophilia_AC--1:evalue_avg=1.7548205146163782e-15:evalue_max=5.35e-14:evalue_min=2.83e-49:evalue_std=8.7633233264342e-15:evalue_sum=6.843800007003875e-14:gapopen_avg=0.1794871794871795:gapopen_max=2.0:gapopen_min=0.0:gapopen_std=0.45141851696943935:gapopen_sum=7.0:gtdb_class_counter=c__Alphaproteobacteria--27:gtdb_domain_counter=d__Bacteria--27:gtdb_family_counter=f__Acetobacteraceae--2||f__Azospirillaceae--19||f__CACIAM-22H2--2||f__Caulobacteraceae--4:gtdb_genus_counter=g__Asticcacaulis--4||g__Azospirillum--18||g__CAIOSQ01--2||g__CAIYPH01--2||g__Skermanella--1:gtdb_order_counter=o__Acetobacterales--2||o__Azospirillales--19||o__CACIAM-22H2--2||o__Caulobacterales--4:gtdb_phylum_counter=p__Proteobacteria--27:gtdb_species_counter=s__Asticcacaulis biprosthecium--1||s__Asticcacaulis excentricus--1||s__Asticcacaulis excentricus_A--1||s__Asticcacaulis sp000495855--1||s__Azospirillum agricola--1||s__Azospirillum doebereinerae--1||s__Azospirillum humicireducens--1||s__Azospirillum lipoferum--1||s__Azospirillum lipoferum_B--1||s__Azospirillum lipoferum_C--1||s__Azospirillum melinis--1||s__Azospirillum oryzae--1||s__Azospirillum oryzae_A--1||s__Azospirillum ramasamyi--1||s__Azospirillum sp003115975--1||s__Azospirillum sp003116035--1||s__Azospirillum sp003116065--1||s__Azospirillum sp003116095--1||s__Azospirillum sp008364825--1||s__Azospirillum sp016595245--1||s__Azospirillum thermophilum--1||s__Azospirillum thiophilum--1||s__CAIOSQ01 sp016793165--2||s__CAIYPH01 sp903865895--1||s__CAIYPH01 sp903928045--1||s__Skermanella aerolata--1:heptad_counter=MCP-38H--158||MCP-44H--1:lbd_counter=:lca_tree=c__Alphaproteobacteria:length_avg=123.33333333333333:length_max=149.0:length_min=94.0:length_std=15.619376180907539:length_sum=4810.0:mismatch_avg=47.205128205128204:mismatch_max=60.0:mismatch_min=25.0:mismatch_std=8.663837387243866:mismatch_sum=1841.0:name=N840288:qcovhsp_avg=98.77179487179485:qcovhsp_max=100.0:qcovhsp_min=95.7:qcovhsp_std=1.1623362856874253:qcovhsp_sum=3852.0999999999995:qend_avg=124.05128205128206:qend_max=150.0:qend_min=95.0:qend_std=15.856177142560194:qend_sum=4838.0:qstart_avg=1.8205128205128205:qstart_max=7.0:qstart_min=1.0:qstart_std=1.253873889230678:qstart_sum=71.0:ref_name_counter=GB_GCA_003164305.1_protein.faa_PLSZ01000075.1_4@PF00015_full_PFAM.394.555--3||GB_GCA_004799445.1_protein.faa_SSNA01000100.1_14@PF00015_full_PFAM.377.531--1||GB_GCA_016793165.1_protein.faa_JAEULA010000008.1_205@PF00015_full_PFAM.525.687--1||GB_GCA_903858635.1_protein.faa_CAIOJO010000565.1_29@PF00015_full_PFAM.244.441--6||RS_GCF_001907695.1_protein.faa_NZ_KV880637.1_1484@PF00015_full_PFAM.520.696--3||RS_GCF_002115755.1_protein.faa_NZ_JFKA01000005.1_2@PF00015_full_PFAM.530.709--3||RS_GCF_002844375.1_protein.faa_NZ_CP024199.1_1751@PF00015_full_PFAM.530.707--10||RS_GCF_003233655.1_protein.faa_NZ_CP029829.1_683@PF00015_full_PFAM.530.713--2||RS_GCF_014192915.1_protein.faa_NZ_JACHYN010000004.1_304@PF00015_full_PFAM.381.576--3||RS_GCF_017876095.1_protein.faa_NZ_JAGINM010000041.1_5@PF00015_full_PFAM.267.456--7:scovhsp_avg=68.0025641025641:scovhsp_max=80.2:scovhsp_min=50.8:scovhsp_std=9.105246815334064:scovhsp_sum=2652.1:send_avg=141.84615384615384:send_max=153.0:send_min=97.0:send_std=13.176011818808933:send_sum=5532.0:sstart_avg=19.58974358974359:sstart_max=52.0:sstart_min=2.0:sstart_std=15.520305797173807:sstart_sum=764.0])0:5e-09[&&NHX:Sample_counter=rhizpot1--76||rhizpot2--8||rhizpot3--46||rhiztom1--1||rhiztom3--2:Type_counter=GTDB--27||capture--133:besthit_avg=61.31025641025642:besthit_max=74.0:besthit_min=42.4:besthit_std=7.633230497453909:besthit_sum=2391.1000000000004:bitscore_avg=121.81025641025641:bitscore_max=157.0:bitscore_min=65.1:bitscore_std=24.88149592380265:bitscore_sum=4750.6:capture_class_counter=c__Actinomycetia--3||c__Alphaproteobacteria--66||c__Anaeroferrophillalia--1||c__Bacilli--2||c__Clostridia--1||c__Gammaproteobacteria--38||c__Holophagae--1||c__Krumholzibacteria--1||c__Myxococcia--1||c__Spirochaetia--2||c__Synergistia--2||c__Thermoleophilia--1||c__UBA1135--1||c__Vicinamibacteria--13:capture_domain_counter=d__Bacteria--133:capture_family_counter=f__2-12-FULL-67-15--37||f__Acetobacteraceae--4||f__Acidothermaceae--1||f__Aeromonadaceae--7||f__Aminobacteriaceae--2||f__Azospirillaceae--8||f__Beijerinckiaceae--8||f__Burkholderiaceae--4||f__Devosiaceae--1||f__Emcibacteraceae--1||f__Enterobacteriaceae--1||f__Ferrovibrionaceae--1||f__GCA-002686595--1||f__Geodermatophilaceae--1||f__Holophagaceae--1||f__JAADEO01--1||f__LZORAL124-64-63--1||f__Lachnospiraceae--1||f__Magnetospirillaceae--2||f__Micromonosporaceae--1||f__Myxococcaceae--1||f__Nitrincolaceae--1||f__Paenibacillaceae--2||f__Pseudomonadaceae--21||f__Rhodocyclaceae--3||f__Solirubrobacteraceae--1||f__Sphingomonadaceae--2||f__UBA12059--2||f__Vicinamibacteraceae--13||f__Xanthobacteraceae--2||f__Xanthomonadaceae--1:capture_genus_counter=g__2-12-FULL-67-15--37||g__28-YEA-48--1||g__Actinoplanes--1||g__Aeromonas--7||g__Azonexus--3||g__Azospirillum--5||g__Bradyrhizobium--2||g__CAG-632--1||g__CAIMOR01--1||g__CAINDZ01--1||g__Cupriavidus--4||g__DSCM01--1||g__Devosia_A--1||g__Emcibacter--1||g__Erwinia--1||g__F1-120-MAGs118--1||g__Geodermatophilus--1||g__Geothrix--1||g__JAAYOR01--2||g__JAFGNN01--2||g__JAFKFH01--1||g__Komagataeibacter--3||g__Luteitalea--13||g__Melittangium--1||g__Methylobacterium--7||g__Nitrincola--1||g__PALSA-607--1||g__Paenibacillus_A--1||g__Paenibacillus_D--1||g__Palsa-465--1||g__Phaeospirillum--2||g__Pseudomonas_B--1||g__Pseudomonas_E--20||g__Skermanella--3||g__Sphingomonas--2||g__Stenotrophomonas--1:capture_order_counter=o__Acetobacterales--4||o__Acidothermales--1||o__Anaeroferrophillales--1||o__Azospirillales--8||o__Burkholderiales--7||o__Enterobacterales--8||o__Ferrovibrionales--1||o__Holophagales--1||o__LZORAL124-64-63--1||o__Lachnospirales--1||o__Mycobacteriales--2||o__Myxococcales--1||o__Paenibacillales--2||o__Pseudomonadales--22||o__Rhizobiales--11||o__Rhodospirillales--39||o__Solirubrobacterales--1||o__Sphingomonadales--3||o__Synergistales--2||o__Treponematales--2||o__UBA1135--1||o__Vicinamibacterales--13||o__Xanthomonadales--1:capture_phylum_counter=p__Acidobacteriota--14||p__Actinobacteriota--4||p__Desulfobacterota_C--1||p__Firmicutes--2||p__Firmicutes_A--1||p__Krumholzibacteriota--1||p__Myxococcota--1||p__Planctomycetota--1||p__Proteobacteria--104||p__Spirochaetota--2||p__Synergistota--2:capture_species_counter=s__2-12-FULL-67-15 sp016872535--37||s__28-YEA-48 sp903885755--1||s__Actinoplanes siamensis--1||s__Aeromonas schubertii--7||s__Azonexus hydrophilus--1||s__Azonexus sp002345845--2||s__Azospirillum sp003116015--1||s__Azospirillum thiophilum--4||s__Bradyrhizobium sp000617845--2||s__CAG-632 sp902783585--1||s__CAIMOR01 sp903843125--1||s__CAINDZ01 sp903847545--1||s__Cupriavidus pickettii_A--4||s__DSCM01 sp016938065--1||s__Devosia_A sp017307495--1||s__Emcibacter nanhaiensis--1||s__Erwinia sp900068895--1||s__F1-120-MAGs118 sp903892045--1||s__Geodermatophilus amargosae--1||s__Geothrix sp903840385--1||s__JAAYOR01 sp012520235--2||s__JAFGNN01 sp018262985--2||s__JAFKFH01 sp017307375--1||s__Komagataeibacter medellinensis--3||s__Luteitalea sp001464065--13||s__Melittangium boletus--1||s__Methylobacterium sp008039875--1||s__Methylobacterium sp011043735--1||s__Methylobacterium sp900112625--1||s__Methylobacterium tarhaniae--4||s__Nitrincola tibetensis--1||s__PALSA-607 sp003134755--1||s__Paenibacillus_A faecis--1||s__Paenibacillus_D sp016424485--1||s__Palsa-465 sp019240305--1||s__Phaeospirillum sp903853455--2||s__Pseudomonas_B oryzihabitans_E--1||s__Pseudomonas_E haemolytica--1||s__Pseudomonas_E putida_U--3||s__Pseudomonas_E sp002113125--1||s__Pseudomonas_E sp009799925--2||s__Pseudomonas_E sp013385985--11||s__Pseudomonas_E sp017744435--1||s__Pseudomonas_E sp902506505--1||s__Skermanella aerolata--3||s__Sphingomonas sp001423765--1||s__Sphingomonas sp016107325--1||s__Stenotrophomonas maltophilia_AC--1:evalue_avg=1.7548205146163782e-15:evalue_max=5.35e-14:evalue_min=2.83e-49:evalue_std=8.7633233264342e-15:evalue_sum=6.843800007003875e-14:gapopen_avg=0.1794871794871795:gapopen_max=2.0:gapopen_min=0.0:gapopen_std=0.45141851696943935:gapopen_sum=7.0:gtdb_class_counter=c__Alphaproteobacteria--27:gtdb_domain_counter=d__Bacteria--27:gtdb_family_counter=f__Acetobacteraceae--2||f__Azospirillaceae--19||f__CACIAM-22H2--2||f__Caulobacteraceae--4:gtdb_genus_counter=g__Asticcacaulis--4||g__Azospirillum--18||g__CAIOSQ01--2||g__CAIYPH01--2||g__Skermanella--1:gtdb_order_counter=o__Acetobacterales--2||o__Azospirillales--19||o__CACIAM-22H2--2||o__Caulobacterales--4:gtdb_phylum_counter=p__Proteobacteria--27:gtdb_species_counter=s__Asticcacaulis biprosthecium--1||s__Asticcacaulis excentricus--1||s__Asticcacaulis excentricus_A--1||s__Asticcacaulis sp000495855--1||s__Azospirillum agricola--1||s__Azospirillum doebereinerae--1||s__Azospirillum humicireducens--1||s__Azospirillum lipoferum--1||s__Azospirillum lipoferum_B--1||s__Azospirillum lipoferum_C--1||s__Azospirillum melinis--1||s__Azospirillum oryzae--1||s__Azospirillum oryzae_A--1||s__Azospirillum ramasamyi--1||s__Azospirillum sp003115975--1||s__Azospirillum sp003116035--1||s__Azospirillum sp003116065--1||s__Azospirillum sp003116095--1||s__Azospirillum sp008364825--1||s__Azospirillum sp016595245--1||s__Azospirillum thermophilum--1||s__Azospirillum thiophilum--1||s__CAIOSQ01 sp016793165--2||s__CAIYPH01 sp903865895--1||s__CAIYPH01 sp903928045--1||s__Skermanella aerolata--1:heptad_counter=MCP-38H--159||MCP-44H--1:lbd_counter=:lca_tree=c__Alphaproteobacteria:length_avg=123.33333333333333:length_max=149.0:length_min=94.0:length_std=15.619376180907539:length_sum=4810.0:mismatch_avg=47.205128205128204:mismatch_max=60.0:mismatch_min=25.0:mismatch_std=8.663837387243866:mismatch_sum=1841.0:name=N840289:qcovhsp_avg=98.77179487179485:qcovhsp_max=100.0:qcovhsp_min=95.7:qcovhsp_std=1.1623362856874253:qcovhsp_sum=3852.0999999999995:qend_avg=124.05128205128206:qend_max=150.0:qend_min=95.0:qend_std=15.856177142560194:qend_sum=4838.0:qstart_avg=1.8205128205128205:qstart_max=7.0:qstart_min=1.0:qstart_std=1.253873889230678:qstart_sum=71.0:ref_name_counter=GB_GCA_003164305.1_protein.faa_PLSZ01000075.1_4@PF00015_full_PFAM.394.555--3||GB_GCA_004799445.1_protein.faa_SSNA01000100.1_14@PF00015_full_PFAM.377.531--1||GB_GCA_016793165.1_protein.faa_JAEULA010000008.1_205@PF00015_full_PFAM.525.687--1||GB_GCA_903858635.1_protein.faa_CAIOJO010000565.1_29@PF00015_full_PFAM.244.441--6||RS_GCF_001907695.1_protein.faa_NZ_KV880637.1_1484@PF00015_full_PFAM.520.696--3||RS_GCF_002115755.1_protein.faa_NZ_JFKA01000005.1_2@PF00015_full_PFAM.530.709--3||RS_GCF_002844375.1_protein.faa_NZ_CP024199.1_1751@PF00015_full_PFAM.530.707--10||RS_GCF_003233655.1_protein.faa_NZ_CP029829.1_683@PF00015_full_PFAM.530.713--2||RS_GCF_014192915.1_protein.faa_NZ_JACHYN010000004.1_304@PF00015_full_PFAM.381.576--3||RS_GCF_017876095.1_protein.faa_NZ_JAGINM010000041.1_5@PF00015_full_PFAM.267.456--7:scovhsp_avg=68.0025641025641:scovhsp_max=80.2:scovhsp_min=50.8:scovhsp_std=9.105246815334064:scovhsp_sum=2652.1:send_avg=141.84615384615384:send_max=153.0:send_min=97.0:send_std=13.176011818808933:send_sum=5532.0:sstart_avg=19.58974358974359:sstart_max=52.0:sstart_min=2.0:sstart_std=15.520305797173807:sstart_sum=764.0])0.856:0.0135864[&&NHX:Sample_counter=rhizpot1--78||rhizpot2--8||rhizpot3--46||rhiztom1--1||rhiztom3--2:Type_counter=GTDB--27||capture--135:besthit_avg=61.31025641025642:besthit_max=74.0:besthit_min=42.4:besthit_std=7.633230497453909:besthit_sum=2391.1000000000004:bitscore_avg=121.81025641025641:bitscore_max=157.0:bitscore_min=65.1:bitscore_std=24.88149592380265:bitscore_sum=4750.6:capture_class_counter=c__Actinomycetia--3||c__Alphaproteobacteria--67||c__Anaeroferrophillalia--1||c__Bacilli--2||c__Clostridia--1||c__Gammaproteobacteria--39||c__Holophagae--1||c__Krumholzibacteria--1||c__Myxococcia--1||c__Spirochaetia--2||c__Synergistia--2||c__Thermoleophilia--1||c__UBA1135--1||c__Vicinamibacteria--13:capture_domain_counter=d__Bacteria--135:capture_family_counter=f__2-12-FULL-67-15--37||f__Acetobacteraceae--4||f__Acidothermaceae--1||f__Aeromonadaceae--7||f__Aminobacteriaceae--2||f__Azospirillaceae--8||f__Beijerinckiaceae--8||f__Burkholderiaceae--4||f__Devosiaceae--1||f__Emcibacteraceae--1||f__Enterobacteriaceae--1||f__Ferrovibrionaceae--1||f__GCA-002686595--1||f__Geodermatophilaceae--1||f__Holophagaceae--1||f__JAADEO01--1||f__LZORAL124-64-63--1||f__Lachnospiraceae--1||f__Magnetospirillaceae--2||f__Micromonosporaceae--1||f__Myxococcaceae--1||f__Nitrincolaceae--1||f__Paenibacillaceae--2||f__Pseudomonadaceae--22||f__Rhodocyclaceae--3||f__Solirubrobacteraceae--1||f__Sphingomonadaceae--2||f__UBA12059--2||f__Vicinamibacteraceae--13||f__Xanthobacteraceae--3||f__Xanthomonadaceae--1:capture_genus_counter=g__2-12-FULL-67-15--37||g__28-YEA-48--1||g__Actinoplanes--1||g__Aeromonas--7||g__Azonexus--3||g__Azospirillum--5||g__Bradyrhizobium--3||g__CAG-632--1||g__CAIMOR01--1||g__CAINDZ01--1||g__Cupriavidus--4||g__DSCM01--1||g__Devosia_A--1||g__Emcibacter--1||g__Erwinia--1||g__F1-120-MAGs118--1||g__Geodermatophilus--1||g__Geothrix--1||g__JAAYOR01--2||g__JAFGNN01--2||g__JAFKFH01--1||g__Komagataeibacter--3||g__Luteitalea--13||g__Melittangium--1||g__Methylobacterium--7||g__Nitrincola--1||g__PALSA-607--1||g__Paenibacillus_A--1||g__Paenibacillus_D--1||g__Palsa-465--1||g__Phaeospirillum--2||g__Pseudomonas_B--1||g__Pseudomonas_E--21||g__Skermanella--3||g__Sphingomonas--2||g__Stenotrophomonas--1:capture_order_counter=o__Acetobacterales--4||o__Acidothermales--1||o__Anaeroferrophillales--1||o__Azospirillales--8||o__Burkholderiales--7||o__Enterobacterales--8||o__Ferrovibrionales--1||o__Holophagales--1||o__LZORAL124-64-63--1||o__Lachnospirales--1||o__Mycobacteriales--2||o__Myxococcales--1||o__Paenibacillales--2||o__Pseudomonadales--23||o__Rhizobiales--12||o__Rhodospirillales--39||o__Solirubrobacterales--1||o__Sphingomonadales--3||o__Synergistales--2||o__Treponematales--2||o__UBA1135--1||o__Vicinamibacterales--13||o__Xanthomonadales--1:capture_phylum_counter=p__Acidobacteriota--14||p__Actinobacteriota--4||p__Desulfobacterota_C--1||p__Firmicutes--2||p__Firmicutes_A--1||p__Krumholzibacteriota--1||p__Myxococcota--1||p__Planctomycetota--1||p__Proteobacteria--106||p__Spirochaetota--2||p__Synergistota--2:capture_species_counter=s__2-12-FULL-67-15 sp016872535--37||s__28-YEA-48 sp903885755--1||s__Actinoplanes siamensis--1||s__Aeromonas schubertii--7||s__Azonexus hydrophilus--1||s__Azonexus sp002345845--2||s__Azospirillum sp003116015--1||s__Azospirillum thiophilum--4||s__Bradyrhizobium sp000617845--2||s__Bradyrhizobium sp900176205--1||s__CAG-632 sp902783585--1||s__CAIMOR01 sp903843125--1||s__CAINDZ01 sp903847545--1||s__Cupriavidus pickettii_A--4||s__DSCM01 sp016938065--1||s__Devosia_A sp017307495--1||s__Emcibacter nanhaiensis--1||s__Erwinia sp900068895--1||s__F1-120-MAGs118 sp903892045--1||s__Geodermatophilus amargosae--1||s__Geothrix sp903840385--1||s__JAAYOR01 sp012520235--2||s__JAFGNN01 sp018262985--2||s__JAFKFH01 sp017307375--1||s__Komagataeibacter medellinensis--3||s__Luteitalea sp001464065--13||s__Melittangium boletus--1||s__Methylobacterium sp008039875--1||s__Methylobacterium sp011043735--1||s__Methylobacterium sp900112625--1||s__Methylobacterium tarhaniae--4||s__Nitrincola tibetensis--1||s__PALSA-607 sp003134755--1||s__Paenibacillus_A faecis--1||s__Paenibacillus_D sp016424485--1||s__Palsa-465 sp019240305--1||s__Phaeospirillum sp903853455--2||s__Pseudomonas_B oryzihabitans_E--1||s__Pseudomonas_E haemolytica--1||s__Pseudomonas_E putida_U--4||s__Pseudomonas_E sp002113125--1||s__Pseudomonas_E sp009799925--2||s__Pseudomonas_E sp013385985--11||s__Pseudomonas_E sp017744435--1||s__Pseudomonas_E sp902506505--1||s__Skermanella aerolata--3||s__Sphingomonas sp001423765--1||s__Sphingomonas sp016107325--1||s__Stenotrophomonas maltophilia_AC--1:evalue_avg=1.7548205146163782e-15:evalue_max=5.35e-14:evalue_min=2.83e-49:evalue_std=8.7633233264342e-15:evalue_sum=6.843800007003875e-14:gapopen_avg=0.1794871794871795:gapopen_max=2.0:gapopen_min=0.0:gapopen_std=0.45141851696943935:gapopen_sum=7.0:gtdb_class_counter=c__Alphaproteobacteria--27:gtdb_domain_counter=d__Bacteria--27:gtdb_family_counter=f__Acetobacteraceae--2||f__Azospirillaceae--19||f__CACIAM-22H2--2||f__Caulobacteraceae--4:gtdb_genus_counter=g__Asticcacaulis--4||g__Azospirillum--18||g__CAIOSQ01--2||g__CAIYPH01--2||g__Skermanella--1:gtdb_order_counter=o__Acetobacterales--2||o__Azospirillales--19||o__CACIAM-22H2--2||o__Caulobacterales--4:gtdb_phylum_counter=p__Proteobacteria--27:gtdb_species_counter=s__Asticcacaulis biprosthecium--1||s__Asticcacaulis excentricus--1||s__Asticcacaulis excentricus_A--1||s__Asticcacaulis sp000495855--1||s__Azospirillum agricola--1||s__Azospirillum doebereinerae--1||s__Azospirillum humicireducens--1||s__Azospirillum lipoferum--1||s__Azospirillum lipoferum_B--1||s__Azospirillum lipoferum_C--1||s__Azospirillum melinis--1||s__Azospirillum oryzae--1||s__Azospirillum oryzae_A--1||s__Azospirillum ramasamyi--1||s__Azospirillum sp003115975--1||s__Azospirillum sp003116035--1||s__Azospirillum sp003116065--1||s__Azospirillum sp003116095--1||s__Azospirillum sp008364825--1||s__Azospirillum sp016595245--1||s__Azospirillum thermophilum--1||s__Azospirillum thiophilum--1||s__CAIOSQ01 sp016793165--2||s__CAIYPH01 sp903865895--1||s__CAIYPH01 sp903928045--1||s__Skermanella aerolata--1:heptad_counter=MCP-38H--161||MCP-44H--1:lbd_counter=:lca_tree=c__Alphaproteobacteria:length_avg=123.33333333333333:length_max=149.0:length_min=94.0:length_std=15.619376180907539:length_sum=4810.0:mismatch_avg=47.205128205128204:mismatch_max=60.0:mismatch_min=25.0:mismatch_std=8.663837387243866:mismatch_sum=1841.0:name=N840290:qcovhsp_avg=98.77179487179485:qcovhsp_max=100.0:qcovhsp_min=95.7:qcovhsp_std=1.1623362856874253:qcovhsp_sum=3852.0999999999995:qend_avg=124.05128205128206:qend_max=150.0:qend_min=95.0:qend_std=15.856177142560194:qend_sum=4838.0:qstart_avg=1.8205128205128205:qstart_max=7.0:qstart_min=1.0:qstart_std=1.253873889230678:qstart_sum=71.0:ref_name_counter=GB_GCA_003164305.1_protein.faa_PLSZ01000075.1_4@PF00015_full_PFAM.394.555--3||GB_GCA_004799445.1_protein.faa_SSNA01000100.1_14@PF00015_full_PFAM.377.531--1||GB_GCA_016793165.1_protein.faa_JAEULA010000008.1_205@PF00015_full_PFAM.525.687--1||GB_GCA_903858635.1_protein.faa_CAIOJO010000565.1_29@PF00015_full_PFAM.244.441--6||RS_GCF_001907695.1_protein.faa_NZ_KV880637.1_1484@PF00015_full_PFAM.520.696--3||RS_GCF_002115755.1_protein.faa_NZ_JFKA01000005.1_2@PF00015_full_PFAM.530.709--3||RS_GCF_002844375.1_protein.faa_NZ_CP024199.1_1751@PF00015_full_PFAM.530.707--10||RS_GCF_003233655.1_protein.faa_NZ_CP029829.1_683@PF00015_full_PFAM.530.713--2||RS_GCF_014192915.1_protein.faa_NZ_JACHYN010000004.1_304@PF00015_full_PFAM.381.576--3||RS_GCF_017876095.1_protein.faa_NZ_JAGINM010000041.1_5@PF00015_full_PFAM.267.456--7:scovhsp_avg=68.0025641025641:scovhsp_max=80.2:scovhsp_min=50.8:scovhsp_std=9.105246815334064:scovhsp_sum=2652.1:send_avg=141.84615384615384:send_max=153.0:send_min=97.0:send_std=13.176011818808933:send_sum=5532.0:sstart_avg=19.58974358974359:sstart_max=52.0:sstart_min=2.0:sstart_std=15.520305797173807:sstart_sum=764.0])0:5e-09[&&NHX:Sample_counter=rhizpot1--78||rhizpot2--8||rhizpot3--47||rhiztom1--1||rhiztom3--2:Type_counter=GTDB--27||capture--136:besthit_avg=61.31025641025642:besthit_max=74.0:besthit_min=42.4:besthit_std=7.633230497453909:besthit_sum=2391.1000000000004:bitscore_avg=121.81025641025641:bitscore_max=157.0:bitscore_min=65.1:bitscore_std=24.88149592380265:bitscore_sum=4750.6:capture_class_counter=c__Actinomycetia--3||c__Alphaproteobacteria--68||c__Anaeroferrophillalia--1||c__Bacilli--2||c__Clostridia--1||c__Gammaproteobacteria--39||c__Holophagae--1||c__Krumholzibacteria--1||c__Myxococcia--1||c__Spirochaetia--2||c__Synergistia--2||c__Thermoleophilia--1||c__UBA1135--1||c__Vicinamibacteria--13:capture_domain_counter=d__Bacteria--136:capture_family_counter=f__2-12-FULL-67-15--37||f__Acetobacteraceae--4||f__Acidothermaceae--1||f__Aeromonadaceae--7||f__Aminobacteriaceae--2||f__Azospirillaceae--9||f__Beijerinckiaceae--8||f__Burkholderiaceae--4||f__Devosiaceae--1||f__Emcibacteraceae--1||f__Enterobacteriaceae--1||f__Ferrovibrionaceae--1||f__GCA-002686595--1||f__Geodermatophilaceae--1||f__Holophagaceae--1||f__JAADEO01--1||f__LZORAL124-64-63--1||f__Lachnospiraceae--1||f__Magnetospirillaceae--2||f__Micromonosporaceae--1||f__Myxococcaceae--1||f__Nitrincolaceae--1||f__Paenibacillaceae--2||f__Pseudomonadaceae--22||f__Rhodocyclaceae--3||f__Solirubrobacteraceae--1||f__Sphingomonadaceae--2||f__UBA12059--2||f__Vicinamibacteraceae--13||f__Xanthobacteraceae--3||f__Xanthomonadaceae--1:capture_genus_counter=g__2-12-FULL-67-15--37||g__28-YEA-48--1||g__Actinoplanes--1||g__Aeromonas--7||g__Azonexus--3||g__Azospirillum--5||g__Bradyrhizobium--3||g__CAG-632--1||g__CAIMOR01--1||g__CAINDZ01--1||g__Cupriavidus--4||g__DSCM01--1||g__Devosia_A--1||g__Emcibacter--1||g__Erwinia--1||g__F1-120-MAGs118--1||g__Geodermatophilus--1||g__Geothrix--1||g__JAAYOR01--2||g__JAFGNN01--2||g__JAFKFH01--1||g__Komagataeibacter--3||g__Luteitalea--13||g__Melittangium--1||g__Methylobacterium--7||g__Nitrincola--1||g__PALSA-607--1||g__Paenibacillus_A--1||g__Paenibacillus_D--1||g__Palsa-465--1||g__Phaeospirillum--2||g__Pseudomonas_B--1||g__Pseudomonas_E--21||g__Skermanella--4||g__Sphingomonas--2||g__Stenotrophomonas--1:capture_order_counter=o__Acetobacterales--4||o__Acidothermales--1||o__Anaeroferrophillales--1||o__Azospirillales--9||o__Burkholderiales--7||o__Enterobacterales--8||o__Ferrovibrionales--1||o__Holophagales--1||o__LZORAL124-64-63--1||o__Lachnospirales--1||o__Mycobacteriales--2||o__Myxococcales--1||o__Paenibacillales--2||o__Pseudomonadales--23||o__Rhizobiales--12||o__Rhodospirillales--39||o__Solirubrobacterales--1||o__Sphingomonadales--3||o__Synergistales--2||o__Treponematales--2||o__UBA1135--1||o__Vicinamibacterales--13||o__Xanthomonadales--1:capture_phylum_counter=p__Acidobacteriota--14||p__Actinobacteriota--4||p__Desulfobacterota_C--1||p__Firmicutes--2||p__Firmicutes_A--1||p__Krumholzibacteriota--1||p__Myxococcota--1||p__Planctomycetota--1||p__Proteobacteria--107||p__Spirochaetota--2||p__Synergistota--2:capture_species_counter=s__2-12-FULL-67-15 sp016872535--37||s__28-YEA-48 sp903885755--1||s__Actinoplanes siamensis--1||s__Aeromonas schubertii--7||s__Azonexus hydrophilus--1||s__Azonexus sp002345845--2||s__Azospirillum sp003116015--1||s__Azospirillum thiophilum--4||s__Bradyrhizobium sp000617845--2||s__Bradyrhizobium sp900176205--1||s__CAG-632 sp902783585--1||s__CAIMOR01 sp903843125--1||s__CAINDZ01 sp903847545--1||s__Cupriavidus pickettii_A--4||s__DSCM01 sp016938065--1||s__Devosia_A sp017307495--1||s__Emcibacter nanhaiensis--1||s__Erwinia sp900068895--1||s__F1-120-MAGs118 sp903892045--1||s__Geodermatophilus amargosae--1||s__Geothrix sp903840385--1||s__JAAYOR01 sp012520235--2||s__JAFGNN01 sp018262985--2||s__JAFKFH01 sp017307375--1||s__Komagataeibacter medellinensis--3||s__Luteitalea sp001464065--13||s__Melittangium boletus--1||s__Methylobacterium sp008039875--1||s__Methylobacterium sp011043735--1||s__Methylobacterium sp900112625--1||s__Methylobacterium tarhaniae--4||s__Nitrincola tibetensis--1||s__PALSA-607 sp003134755--1||s__Paenibacillus_A faecis--1||s__Paenibacillus_D sp016424485--1||s__Palsa-465 sp019240305--1||s__Phaeospirillum sp903853455--2||s__Pseudomonas_B oryzihabitans_E--1||s__Pseudomonas_E haemolytica--1||s__Pseudomonas_E putida_U--4||s__Pseudomonas_E sp002113125--1||s__Pseudomonas_E sp009799925--2||s__Pseudomonas_E sp013385985--11||s__Pseudomonas_E sp017744435--1||s__Pseudomonas_E sp902506505--1||s__Skermanella aerolata--4||s__Sphingomonas sp001423765--1||s__Sphingomonas sp016107325--1||s__Stenotrophomonas maltophilia_AC--1:evalue_avg=1.7548205146163782e-15:evalue_max=5.35e-14:evalue_min=2.83e-49:evalue_std=8.7633233264342e-15:evalue_sum=6.843800007003875e-14:gapopen_avg=0.1794871794871795:gapopen_max=2.0:gapopen_min=0.0:gapopen_std=0.45141851696943935:gapopen_sum=7.0:gtdb_class_counter=c__Alphaproteobacteria--27:gtdb_domain_counter=d__Bacteria--27:gtdb_family_counter=f__Acetobacteraceae--2||f__Azospirillaceae--19||f__CACIAM-22H2--2||f__Caulobacteraceae--4:gtdb_genus_counter=g__Asticcacaulis--4||g__Azospirillum--18||g__CAIOSQ01--2||g__CAIYPH01--2||g__Skermanella--1:gtdb_order_counter=o__Acetobacterales--2||o__Azospirillales--19||o__CACIAM-22H2--2||o__Caulobacterales--4:gtdb_phylum_counter=p__Proteobacteria--27:gtdb_species_counter=s__Asticcacaulis biprosthecium--1||s__Asticcacaulis excentricus--1||s__Asticcacaulis excentricus_A--1||s__Asticcacaulis sp000495855--1||s__Azospirillum agricola--1||s__Azospirillum doebereinerae--1||s__Azospirillum humicireducens--1||s__Azospirillum lipoferum--1||s__Azospirillum lipoferum_B--1||s__Azospirillum lipoferum_C--1||s__Azospirillum melinis--1||s__Azospirillum oryzae--1||s__Azospirillum oryzae_A--1||s__Azospirillum ramasamyi--1||s__Azospirillum sp003115975--1||s__Azospirillum sp003116035--1||s__Azospirillum sp003116065--1||s__Azospirillum sp003116095--1||s__Azospirillum sp008364825--1||s__Azospirillum sp016595245--1||s__Azospirillum thermophilum--1||s__Azospirillum thiophilum--1||s__CAIOSQ01 sp016793165--2||s__CAIYPH01 sp903865895--1||s__CAIYPH01 sp903928045--1||s__Skermanella aerolata--1:heptad_counter=MCP-38H--162||MCP-44H--1:lbd_counter=:lca_tree=c__Alphaproteobacteria:length_avg=123.33333333333333:length_max=149.0:length_min=94.0:length_std=15.619376180907539:length_sum=4810.0:mismatch_avg=47.205128205128204:mismatch_max=60.0:mismatch_min=25.0:mismatch_std=8.663837387243866:mismatch_sum=1841.0:name=N840291:qcovhsp_avg=98.77179487179485:qcovhsp_max=100.0:qcovhsp_min=95.7:qcovhsp_std=1.1623362856874253:qcovhsp_sum=3852.0999999999995:qend_avg=124.05128205128206:qend_max=150.0:qend_min=95.0:qend_std=15.856177142560194:qend_sum=4838.0:qstart_avg=1.8205128205128205:qstart_max=7.0:qstart_min=1.0:qstart_std=1.253873889230678:qstart_sum=71.0:ref_name_counter=GB_GCA_003164305.1_protein.faa_PLSZ01000075.1_4@PF00015_full_PFAM.394.555--3||GB_GCA_004799445.1_protein.faa_SSNA01000100.1_14@PF00015_full_PFAM.377.531--1||GB_GCA_016793165.1_protein.faa_JAEULA010000008.1_205@PF00015_full_PFAM.525.687--1||GB_GCA_903858635.1_protein.faa_CAIOJO010000565.1_29@PF00015_full_PFAM.244.441--6||RS_GCF_001907695.1_protein.faa_NZ_KV880637.1_1484@PF00015_full_PFAM.520.696--3||RS_GCF_002115755.1_protein.faa_NZ_JFKA01000005.1_2@PF00015_full_PFAM.530.709--3||RS_GCF_002844375.1_protein.faa_NZ_CP024199.1_1751@PF00015_full_PFAM.530.707--10||RS_GCF_003233655.1_protein.faa_NZ_CP029829.1_683@PF00015_full_PFAM.530.713--2||RS_GCF_014192915.1_protein.faa_NZ_JACHYN010000004.1_304@PF00015_full_PFAM.381.576--3||RS_GCF_017876095.1_protein.faa_NZ_JAGINM010000041.1_5@PF00015_full_PFAM.267.456--7:scovhsp_avg=68.0025641025641:scovhsp_max=80.2:scovhsp_min=50.8:scovhsp_std=9.105246815334064:scovhsp_sum=2652.1:send_avg=141.84615384615384:send_max=153.0:send_min=97.0:send_std=13.176011818808933:send_sum=5532.0:sstart_avg=19.58974358974359:sstart_max=52.0:sstart_min=2.0:sstart_std=15.520305797173807:sstart_sum=764.0])0:5e-09[&&NHX:Sample_counter=rhizpot1--78||rhizpot2--8||rhizpot3--48||rhiztom1--1||rhiztom3--2:Type_counter=GTDB--27||capture--137:besthit_avg=61.31025641025642:besthit_max=74.0:besthit_min=42.4:besthit_std=7.633230497453909:besthit_sum=2391.1000000000004:bitscore_avg=121.81025641025641:bitscore_max=157.0:bitscore_min=65.1:bitscore_std=24.88149592380265:bitscore_sum=4750.6:capture_class_counter=c__Actinomycetia--3||c__Alphaproteobacteria--69||c__Anaeroferrophillalia--1||c__Bacilli--2||c__Clostridia--1||c__Gammaproteobacteria--39||c__Holophagae--1||c__Krumholzibacteria--1||c__Myxococcia--1||c__Spirochaetia--2||c__Synergistia--2||c__Thermoleophilia--1||c__UBA1135--1||c__Vicinamibacteria--13:capture_domain_counter=d__Bacteria--137:capture_family_counter=f__2-12-FULL-67-15--37||f__Acetobacteraceae--4||f__Acidothermaceae--1||f__Aeromonadaceae--7||f__Aminobacteriaceae--2||f__Azospirillaceae--10||f__Beijerinckiaceae--8||f__Burkholderiaceae--4||f__Devosiaceae--1||f__Emcibacteraceae--1||f__Enterobacteriaceae--1||f__Ferrovibrionaceae--1||f__GCA-002686595--1||f__Geodermatophilaceae--1||f__Holophagaceae--1||f__JAADEO01--1||f__LZORAL124-64-63--1||f__Lachnospiraceae--1||f__Magnetospirillaceae--2||f__Micromonosporaceae--1||f__Myxococcaceae--1||f__Nitrincolaceae--1||f__Paenibacillaceae--2||f__Pseudomonadaceae--22||f__Rhodocyclaceae--3||f__Solirubrobacteraceae--1||f__Sphingomonadaceae--2||f__UBA12059--2||f__Vicinamibacteraceae--13||f__Xanthobacteraceae--3||f__Xanthomonadaceae--1:capture_genus_counter=g__2-12-FULL-67-15--37||g__28-YEA-48--1||g__Actinoplanes--1||g__Aeromonas--7||g__Azonexus--3||g__Azospirillum--5||g__Bradyrhizobium--3||g__CAG-632--1||g__CAIMOR01--1||g__CAINDZ01--1||g__Cupriavidus--4||g__DSCM01--1||g__Devosia_A--1||g__Emcibacter--1||g__Erwinia--1||g__F1-120-MAGs118--1||g__Geodermatophilus--1||g__Geothrix--1||g__JAAYOR01--2||g__JAFGNN01--2||g__JAFKFH01--1||g__Komagataeibacter--3||g__Luteitalea--13||g__Melittangium--1||g__Methylobacterium--7||g__Nitrincola--1||g__PALSA-607--1||g__Paenibacillus_A--1||g__Paenibacillus_D--1||g__Palsa-465--1||g__Phaeospirillum--2||g__Pseudomonas_B--1||g__Pseudomonas_E--21||g__Skermanella--5||g__Sphingomonas--2||g__Stenotrophomonas--1:capture_order_counter=o__Acetobacterales--4||o__Acidothermales--1||o__Anaeroferrophillales--1||o__Azospirillales--10||o__Burkholderiales--7||o__Enterobacterales--8||o__Ferrovibrionales--1||o__Holophagales--1||o__LZORAL124-64-63--1||o__Lachnospirales--1||o__Mycobacteriales--2||o__Myxococcales--1||o__Paenibacillales--2||o__Pseudomonadales--23||o__Rhizobiales--12||o__Rhodospirillales--39||o__Solirubrobacterales--1||o__Sphingomonadales--3||o__Synergistales--2||o__Treponematales--2||o__UBA1135--1||o__Vicinamibacterales--13||o__Xanthomonadales--1:capture_phylum_counter=p__Acidobacteriota--14||p__Actinobacteriota--4||p__Desulfobacterota_C--1||p__Firmicutes--2||p__Firmicutes_A--1||p__Krumholzibacteriota--1||p__Myxococcota--1||p__Planctomycetota--1||p__Proteobacteria--108||p__Spirochaetota--2||p__Synergistota--2:capture_species_counter=s__2-12-FULL-67-15 sp016872535--37||s__28-YEA-48 sp903885755--1||s__Actinoplanes siamensis--1||s__Aeromonas schubertii--7||s__Azonexus hydrophilus--1||s__Azonexus sp002345845--2||s__Azospirillum sp003116015--1||s__Azospirillum thiophilum--4||s__Bradyrhizobium sp000617845--2||s__Bradyrhizobium sp900176205--1||s__CAG-632 sp902783585--1||s__CAIMOR01 sp903843125--1||s__CAINDZ01 sp903847545--1||s__Cupriavidus pickettii_A--4||s__DSCM01 sp016938065--1||s__Devosia_A sp017307495--1||s__Emcibacter nanhaiensis--1||s__Erwinia sp900068895--1||s__F1-120-MAGs118 sp903892045--1||s__Geodermatophilus amargosae--1||s__Geothrix sp903840385--1||s__JAAYOR01 sp012520235--2||s__JAFGNN01 sp018262985--2||s__JAFKFH01 sp017307375--1||s__Komagataeibacter medellinensis--3||s__Luteitalea sp001464065--13||s__Melittangium boletus--1||s__Methylobacterium sp008039875--1||s__Methylobacterium sp011043735--1||s__Methylobacterium sp900112625--1||s__Methylobacterium tarhaniae--4||s__Nitrincola tibetensis--1||s__PALSA-607 sp003134755--1||s__Paenibacillus_A faecis--1||s__Paenibacillus_D sp016424485--1||s__Palsa-465 sp019240305--1||s__Phaeospirillum sp903853455--2||s__Pseudomonas_B oryzihabitans_E--1||s__Pseudomonas_E haemolytica--1||s__Pseudomonas_E putida_U--4||s__Pseudomonas_E sp002113125--1||s__Pseudomonas_E sp009799925--2||s__Pseudomonas_E sp013385985--11||s__Pseudomonas_E sp017744435--1||s__Pseudomonas_E sp902506505--1||s__Skermanella aerolata--5||s__Sphingomonas sp001423765--1||s__Sphingomonas sp016107325--1||s__Stenotrophomonas maltophilia_AC--1:evalue_avg=1.7548205146163782e-15:evalue_max=5.35e-14:evalue_min=2.83e-49:evalue_std=8.7633233264342e-15:evalue_sum=6.843800007003875e-14:gapopen_avg=0.1794871794871795:gapopen_max=2.0:gapopen_min=0.0:gapopen_std=0.45141851696943935:gapopen_sum=7.0:gtdb_class_counter=c__Alphaproteobacteria--27:gtdb_domain_counter=d__Bacteria--27:gtdb_family_counter=f__Acetobacteraceae--2||f__Azospirillaceae--19||f__CACIAM-22H2--2||f__Caulobacteraceae--4:gtdb_genus_counter=g__Asticcacaulis--4||g__Azospirillum--18||g__CAIOSQ01--2||g__CAIYPH01--2||g__Skermanella--1:gtdb_order_counter=o__Acetobacterales--2||o__Azospirillales--19||o__CACIAM-22H2--2||o__Caulobacterales--4:gtdb_phylum_counter=p__Proteobacteria--27:gtdb_species_counter=s__Asticcacaulis biprosthecium--1||s__Asticcacaulis excentricus--1||s__Asticcacaulis excentricus_A--1||s__Asticcacaulis sp000495855--1||s__Azospirillum agricola--1||s__Azospirillum doebereinerae--1||s__Azospirillum humicireducens--1||s__Azospirillum lipoferum--1||s__Azospirillum lipoferum_B--1||s__Azospirillum lipoferum_C--1||s__Azospirillum melinis--1||s__Azospirillum oryzae--1||s__Azospirillum oryzae_A--1||s__Azospirillum ramasamyi--1||s__Azospirillum sp003115975--1||s__Azospirillum sp003116035--1||s__Azospirillum sp003116065--1||s__Azospirillum sp003116095--1||s__Azospirillum sp008364825--1||s__Azospirillum sp016595245--1||s__Azospirillum thermophilum--1||s__Azospirillum thiophilum--1||s__CAIOSQ01 sp016793165--2||s__CAIYPH01 sp903865895--1||s__CAIYPH01 sp903928045--1||s__Skermanella aerolata--1:heptad_counter=MCP-38H--163||MCP-44H--1:lbd_counter=:lca_tree=c__Alphaproteobacteria:length_avg=123.33333333333333:length_max=149.0:length_min=94.0:length_std=15.619376180907539:length_sum=4810.0:mismatch_avg=47.205128205128204:mismatch_max=60.0:mismatch_min=25.0:mismatch_std=8.663837387243866:mismatch_sum=1841.0:name=N840292:qcovhsp_avg=98.77179487179485:qcovhsp_max=100.0:qcovhsp_min=95.7:qcovhsp_std=1.1623362856874253:qcovhsp_sum=3852.0999999999995:qend_avg=124.05128205128206:qend_max=150.0:qend_min=95.0:qend_std=15.856177142560194:qend_sum=4838.0:qstart_avg=1.8205128205128205:qstart_max=7.0:qstart_min=1.0:qstart_std=1.253873889230678:qstart_sum=71.0:ref_name_counter=GB_GCA_003164305.1_protein.faa_PLSZ01000075.1_4@PF00015_full_PFAM.394.555--3||GB_GCA_004799445.1_protein.faa_SSNA01000100.1_14@PF00015_full_PFAM.377.531--1||GB_GCA_016793165.1_protein.faa_JAEULA010000008.1_205@PF00015_full_PFAM.525.687--1||GB_GCA_903858635.1_protein.faa_CAIOJO010000565.1_29@PF00015_full_PFAM.244.441--6||RS_GCF_001907695.1_protein.faa_NZ_KV880637.1_1484@PF00015_full_PFAM.520.696--3||RS_GCF_002115755.1_protein.faa_NZ_JFKA01000005.1_2@PF00015_full_PFAM.530.709--3||RS_GCF_002844375.1_protein.faa_NZ_CP024199.1_1751@PF00015_full_PFAM.530.707--10||RS_GCF_003233655.1_protein.faa_NZ_CP029829.1_683@PF00015_full_PFAM.530.713--2||RS_GCF_014192915.1_protein.faa_NZ_JACHYN010000004.1_304@PF00015_full_PFAM.381.576--3||RS_GCF_017876095.1_protein.faa_NZ_JAGINM010000041.1_5@PF00015_full_PFAM.267.456--7:scovhsp_avg=68.0025641025641:scovhsp_max=80.2:scovhsp_min=50.8:scovhsp_std=9.105246815334064:scovhsp_sum=2652.1:send_avg=141.84615384615384:send_max=153.0:send_min=97.0:send_std=13.176011818808933:send_sum=5532.0:sstart_avg=19.58974358974359:sstart_max=52.0:sstart_min=2.0:sstart_std=15.520305797173807:sstart_sum=764.0],a56c69cc-02f4-4ad7-8828-34d342fe8ae5_2@MCPsignal.247.321:0.031863[&&NHX:Sample=rhizpot2:Type=capture:capture_class=c__Alphaproteobacteria:capture_domain=d__Bacteria:capture_family=f__Azospirillaceae:capture_genus=g__Skermanella:capture_order=o__Azospirillales:capture_phylum=p__Proteobacteria:capture_species=s__Skermanella aerolata:heptad=MCP-38H])0:5e-09[&&NHX:Sample_counter=rhizpot1--78||rhizpot2--9||rhizpot3--48||rhiztom1--1||rhiztom3--2:Type_counter=GTDB--27||capture--138:besthit_avg=61.31025641025642:besthit_max=74.0:besthit_min=42.4:besthit_std=7.633230497453909:besthit_sum=2391.1000000000004:bitscore_avg=121.81025641025641:bitscore_max=157.0:bitscore_min=65.1:bitscore_std=24.88149592380265:bitscore_sum=4750.6:capture_class_counter=c__Actinomycetia--3||c__Alphaproteobacteria--70||c__Anaeroferrophillalia--1||c__Bacilli--2||c__Clostridia--1||c__Gammaproteobacteria--39||c__Holophagae--1||c__Krumholzibacteria--1||c__Myxococcia--1||c__Spirochaetia--2||c__Synergistia--2||c__Thermoleophilia--1||c__UBA1135--1||c__Vicinamibacteria--13:capture_domain_counter=d__Bacteria--138:capture_family_counter=f__2-12-FULL-67-15--37||f__Acetobacteraceae--4||f__Acidothermaceae--1||f__Aeromonadaceae--7||f__Aminobacteriaceae--2||f__Azospirillaceae--11||f__Beijerinckiaceae--8||f__Burkholderiaceae--4||f__Devosiaceae--1||f__Emcibacteraceae--1||f__Enterobacteriaceae--1||f__Ferrovibrionaceae--1||f__GCA-002686595--1||f__Geodermatophilaceae--1||f__Holophagaceae--1||f__JAADEO01--1||f__LZORAL124-64-63--1||f__Lachnospiraceae--1||f__Magnetospirillaceae--2||f__Micromonosporaceae--1||f__Myxococcaceae--1||f__Nitrincolaceae--1||f__Paenibacillaceae--2||f__Pseudomonadaceae--22||f__Rhodocyclaceae--3||f__Solirubrobacteraceae--1||f__Sphingomonadaceae--2||f__UBA12059--2||f__Vicinamibacteraceae--13||f__Xanthobacteraceae--3||f__Xanthomonadaceae--1:capture_genus_counter=g__2-12-FULL-67-15--37||g__28-YEA-48--1||g__Actinoplanes--1||g__Aeromonas--7||g__Azonexus--3||g__Azospirillum--5||g__Bradyrhizobium--3||g__CAG-632--1||g__CAIMOR01--1||g__CAINDZ01--1||g__Cupriavidus--4||g__DSCM01--1||g__Devosia_A--1||g__Emcibacter--1||g__Erwinia--1||g__F1-120-MAGs118--1||g__Geodermatophilus--1||g__Geothrix--1||g__JAAYOR01--2||g__JAFGNN01--2||g__JAFKFH01--1||g__Komagataeibacter--3||g__Luteitalea--13||g__Melittangium--1||g__Methylobacterium--7||g__Nitrincola--1||g__PALSA-607--1||g__Paenibacillus_A--1||g__Paenibacillus_D--1||g__Palsa-465--1||g__Phaeospirillum--2||g__Pseudomonas_B--1||g__Pseudomonas_E--21||g__Skermanella--6||g__Sphingomonas--2||g__Stenotrophomonas--1:capture_order_counter=o__Acetobacterales--4||o__Acidothermales--1||o__Anaeroferrophillales--1||o__Azospirillales--11||o__Burkholderiales--7||o__Enterobacterales--8||o__Ferrovibrionales--1||o__Holophagales--1||o__LZORAL124-64-63--1||o__Lachnospirales--1||o__Mycobacteriales--2||o__Myxococcales--1||o__Paenibacillales--2||o__Pseudomonadales--23||o__Rhizobiales--12||o__Rhodospirillales--39||o__Solirubrobacterales--1||o__Sphingomonadales--3||o__Synergistales--2||o__Treponematales--2||o__UBA1135--1||o__Vicinamibacterales--13||o__Xanthomonadales--1:capture_phylum_counter=p__Acidobacteriota--14||p__Actinobacteriota--4||p__Desulfobacterota_C--1||p__Firmicutes--2||p__Firmicutes_A--1||p__Krumholzibacteriota--1||p__Myxococcota--1||p__Planctomycetota--1||p__Proteobacteria--109||p__Spirochaetota--2||p__Synergistota--2:capture_species_counter=s__2-12-FULL-67-15 sp016872535--37||s__28-YEA-48 sp903885755--1||s__Actinoplanes siamensis--1||s__Aeromonas schubertii--7||s__Azonexus hydrophilus--1||s__Azonexus sp002345845--2||s__Azospirillum sp003116015--1||s__Azospirillum thiophilum--4||s__Bradyrhizobium sp000617845--2||s__Bradyrhizobium sp900176205--1||s__CAG-632 sp902783585--1||s__CAIMOR01 sp903843125--1||s__CAINDZ01 sp903847545--1||s__Cupriavidus pickettii_A--4||s__DSCM01 sp016938065--1||s__Devosia_A sp017307495--1||s__Emcibacter nanhaiensis--1||s__Erwinia sp900068895--1||s__F1-120-MAGs118 sp903892045--1||s__Geodermatophilus amargosae--1||s__Geothrix sp903840385--1||s__JAAYOR01 sp012520235--2||s__JAFGNN01 sp018262985--2||s__JAFKFH01 sp017307375--1||s__Komagataeibacter medellinensis--3||s__Luteitalea sp001464065--13||s__Melittangium boletus--1||s__Methylobacterium sp008039875--1||s__Methylobacterium sp011043735--1||s__Methylobacterium sp900112625--1||s__Methylobacterium tarhaniae--4||s__Nitrincola tibetensis--1||s__PALSA-607 sp003134755--1||s__Paenibacillus_A faecis--1||s__Paenibacillus_D sp016424485--1||s__Palsa-465 sp019240305--1||s__Phaeospirillum sp903853455--2||s__Pseudomonas_B oryzihabitans_E--1||s__Pseudomonas_E haemolytica--1||s__Pseudomonas_E putida_U--4||s__Pseudomonas_E sp002113125--1||s__Pseudomonas_E sp009799925--2||s__Pseudomonas_E sp013385985--11||s__Pseudomonas_E sp017744435--1||s__Pseudomonas_E sp902506505--1||s__Skermanella aerolata--6||s__Sphingomonas sp001423765--1||s__Sphingomonas sp016107325--1||s__Stenotrophomonas maltophilia_AC--1:evalue_avg=1.7548205146163782e-15:evalue_max=5.35e-14:evalue_min=2.83e-49:evalue_std=8.7633233264342e-15:evalue_sum=6.843800007003875e-14:gapopen_avg=0.1794871794871795:gapopen_max=2.0:gapopen_min=0.0:gapopen_std=0.45141851696943935:gapopen_sum=7.0:gtdb_class_counter=c__Alphaproteobacteria--27:gtdb_domain_counter=d__Bacteria--27:gtdb_family_counter=f__Acetobacteraceae--2||f__Azospirillaceae--19||f__CACIAM-22H2--2||f__Caulobacteraceae--4:gtdb_genus_counter=g__Asticcacaulis--4||g__Azospirillum--18||g__CAIOSQ01--2||g__CAIYPH01--2||g__Skermanella--1:gtdb_order_counter=o__Acetobacterales--2||o__Azospirillales--19||o__CACIAM-22H2--2||o__Caulobacterales--4:gtdb_phylum_counter=p__Proteobacteria--27:gtdb_species_counter=s__Asticcacaulis biprosthecium--1||s__Asticcacaulis excentricus--1||s__Asticcacaulis excentricus_A--1||s__Asticcacaulis sp000495855--1||s__Azospirillum agricola--1||s__Azospirillum doebereinerae--1||s__Azospirillum humicireducens--1||s__Azospirillum lipoferum--1||s__Azospirillum lipoferum_B--1||s__Azospirillum lipoferum_C--1||s__Azospirillum melinis--1||s__Azospirillum oryzae--1||s__Azospirillum oryzae_A--1||s__Azospirillum ramasamyi--1||s__Azospirillum sp003115975--1||s__Azospirillum sp003116035--1||s__Azospirillum sp003116065--1||s__Azospirillum sp003116095--1||s__Azospirillum sp008364825--1||s__Azospirillum sp016595245--1||s__Azospirillum thermophilum--1||s__Azospirillum thiophilum--1||s__CAIOSQ01 sp016793165--2||s__CAIYPH01 sp903865895--1||s__CAIYPH01 sp903928045--1||s__Skermanella aerolata--1:heptad_counter=MCP-38H--164||MCP-44H--1:lbd_counter=:lca_tree=c__Alphaproteobacteria:length_avg=123.33333333333333:length_max=149.0:length_min=94.0:length_std=15.619376180907539:length_sum=4810.0:mismatch_avg=47.205128205128204:mismatch_max=60.0:mismatch_min=25.0:mismatch_std=8.663837387243866:mismatch_sum=1841.0:name=N840294:qcovhsp_avg=98.77179487179485:qcovhsp_max=100.0:qcovhsp_min=95.7:qcovhsp_std=1.1623362856874253:qcovhsp_sum=3852.0999999999995:qend_avg=124.05128205128206:qend_max=150.0:qend_min=95.0:qend_std=15.856177142560194:qend_sum=4838.0:qstart_avg=1.8205128205128205:qstart_max=7.0:qstart_min=1.0:qstart_std=1.253873889230678:qstart_sum=71.0:ref_name_counter=GB_GCA_003164305.1_protein.faa_PLSZ01000075.1_4@PF00015_full_PFAM.394.555--3||GB_GCA_004799445.1_protein.faa_SSNA01000100.1_14@PF00015_full_PFAM.377.531--1||GB_GCA_016793165.1_protein.faa_JAEULA010000008.1_205@PF00015_full_PFAM.525.687--1||GB_GCA_903858635.1_protein.faa_CAIOJO010000565.1_29@PF00015_full_PFAM.244.441--6||RS_GCF_001907695.1_protein.faa_NZ_KV880637.1_1484@PF00015_full_PFAM.520.696--3||RS_GCF_002115755.1_protein.faa_NZ_JFKA01000005.1_2@PF00015_full_PFAM.530.709--3||RS_GCF_002844375.1_protein.faa_NZ_CP024199.1_1751@PF00015_full_PFAM.530.707--10||RS_GCF_003233655.1_protein.faa_NZ_CP029829.1_683@PF00015_full_PFAM.530.713--2||RS_GCF_014192915.1_protein.faa_NZ_JACHYN010000004.1_304@PF00015_full_PFAM.381.576--3||RS_GCF_017876095.1_protein.faa_NZ_JAGINM010000041.1_5@PF00015_full_PFAM.267.456--7:scovhsp_avg=68.0025641025641:scovhsp_max=80.2:scovhsp_min=50.8:scovhsp_std=9.105246815334064:scovhsp_sum=2652.1:send_avg=141.84615384615384:send_max=153.0:send_min=97.0:send_std=13.176011818808933:send_sum=5532.0:sstart_avg=19.58974358974359:sstart_max=52.0:sstart_min=2.0:sstart_std=15.520305797173807:sstart_sum=764.0],4244f751-7a6a-4a0e-81cc-25fd5804cafc_4@MCPsignal.549.594:5e-09[&&NHX:Sample=rhizpot3:Type=capture:capture_class=c__Alphaproteobacteria:capture_domain=d__Bacteria:capture_family=f__Beijerinckiaceae:capture_genus=g__Methylobacterium:capture_order=o__Rhizobiales:capture_phylum=p__Proteobacteria:capture_species=s__Methylobacterium tarhaniae:heptad=MCP-38H])0.54:0.00261067[&&NHX:Sample_counter=rhizpot1--78||rhizpot2--9||rhizpot3--49||rhiztom1--1||rhiztom3--2:Type_counter=GTDB--27||capture--139:besthit_avg=61.31025641025642:besthit_max=74.0:besthit_min=42.4:besthit_std=7.633230497453909:besthit_sum=2391.1000000000004:bitscore_avg=121.81025641025641:bitscore_max=157.0:bitscore_min=65.1:bitscore_std=24.88149592380265:bitscore_sum=4750.6:capture_class_counter=c__Actinomycetia--3||c__Alphaproteobacteria--71||c__Anaeroferrophillalia--1||c__Bacilli--2||c__Clostridia--1||c__Gammaproteobacteria--39||c__Holophagae--1||c__Krumholzibacteria--1||c__Myxococcia--1||c__Spirochaetia--2||c__Synergistia--2||c__Thermoleophilia--1||c__UBA1135--1||c__Vicinamibacteria--13:capture_domain_counter=d__Bacteria--139:capture_family_counter=f__2-12-FULL-67-15--37||f__Acetobacteraceae--4||f__Acidothermaceae--1||f__Aeromonadaceae--7||f__Aminobacteriaceae--2||f__Azospirillaceae--11||f__Beijerinckiaceae--9||f__Burkholderiaceae--4||f__Devosiaceae--1||f__Emcibacteraceae--1||f__Enterobacteriaceae--1||f__Ferrovibrionaceae--1||f__GCA-002686595--1||f__Geodermatophilaceae--1||f__Holophagaceae--1||f__JAADEO01--1||f__LZORAL124-64-63--1||f__Lachnospiraceae--1||f__Magnetospirillaceae--2||f__Micromonosporaceae--1||f__Myxococcaceae--1||f__Nitrincolaceae--1||f__Paenibacillaceae--2||f__Pseudomonadaceae--22||f__Rhodocyclaceae--3||f__Solirubrobacteraceae--1||f__Sphingomonadaceae--2||f__UBA12059--2||f__Vicinamibacteraceae--13||f__Xanthobacteraceae--3||f__Xanthomonadaceae--1:capture_genus_counter=g__2-12-FULL-67-15--37||g__28-YEA-48--1||g__Actinoplanes--1||g__Aeromonas--7||g__Azonexus--3||g__Azospirillum--5||g__Bradyrhizobium--3||g__CAG-632--1||g__CAIMOR01--1||g__CAINDZ01--1||g__Cupriavidus--4||g__DSCM01--1||g__Devosia_A--1||g__Emcibacter--1||g__Erwinia--1||g__F1-120-MAGs118--1||g__Geodermatophilus--1||g__Geothrix--1||g__JAAYOR01--2||g__JAFGNN01--2||g__JAFKFH01--1||g__Komagataeibacter--3||g__Luteitalea--13||g__Melittangium--1||g__Methylobacterium--8||g__Nitrincola--1||g__PALSA-607--1||g__Paenibacillus_A--1||g__Paenibacillus_D--1||g__Palsa-465--1||g__Phaeospirillum--2||g__Pseudomonas_B--1||g__Pseudomonas_E--21||g__Skermanella--6||g__Sphingomonas--2||g__Stenotrophomonas--1:capture_order_counter=o__Acetobacterales--4||o__Acidothermales--1||o__Anaeroferrophillales--1||o__Azospirillales--11||o__Burkholderiales--7||o__Enterobacterales--8||o__Ferrovibrionales--1||o__Holophagales--1||o__LZORAL124-64-63--1||o__Lachnospirales--1||o__Mycobacteriales--2||o__Myxococcales--1||o__Paenibacillales--2||o__Pseudomonadales--23||o__Rhizobiales--13||o__Rhodospirillales--39||o__Solirubrobacterales--1||o__Sphingomonadales--3||o__Synergistales--2||o__Treponematales--2||o__UBA1135--1||o__Vicinamibacterales--13||o__Xanthomonadales--1:capture_phylum_counter=p__Acidobacteriota--14||p__Actinobacteriota--4||p__Desulfobacterota_C--1||p__Firmicutes--2||p__Firmicutes_A--1||p__Krumholzibacteriota--1||p__Myxococcota--1||p__Planctomycetota--1||p__Proteobacteria--110||p__Spirochaetota--2||p__Synergistota--2:capture_species_counter=s__2-12-FULL-67-15 sp016872535--37||s__28-YEA-48 sp903885755--1||s__Actinoplanes siamensis--1||s__Aeromonas schubertii--7||s__Azonexus hydrophilus--1||s__Azonexus sp002345845--2||s__Azospirillum sp003116015--1||s__Azospirillum thiophilum--4||s__Bradyrhizobium sp000617845--2||s__Bradyrhizobium sp900176205--1||s__CAG-632 sp902783585--1||s__CAIMOR01 sp903843125--1||s__CAINDZ01 sp903847545--1||s__Cupriavidus pickettii_A--4||s__DSCM01 sp016938065--1||s__Devosia_A sp017307495--1||s__Emcibacter nanhaiensis--1||s__Erwinia sp900068895--1||s__F1-120-MAGs118 sp903892045--1||s__Geodermatophilus amargosae--1||s__Geothrix sp903840385--1||s__JAAYOR01 sp012520235--2||s__JAFGNN01 sp018262985--2||s__JAFKFH01 sp017307375--1||s__Komagataeibacter medellinensis--3||s__Luteitalea sp001464065--13||s__Melittangium boletus--1||s__Methylobacterium sp008039875--1||s__Methylobacterium sp011043735--1||s__Methylobacterium sp900112625--1||s__Methylobacterium tarhaniae--5||s__Nitrincola tibetensis--1||s__PALSA-607 sp003134755--1||s__Paenibacillus_A faecis--1||s__Paenibacillus_D sp016424485--1||s__Palsa-465 sp019240305--1||s__Phaeospirillum sp903853455--2||s__Pseudomonas_B oryzihabitans_E--1||s__Pseudomonas_E haemolytica--1||s__Pseudomonas_E putida_U--4||s__Pseudomonas_E sp002113125--1||s__Pseudomonas_E sp009799925--2||s__Pseudomonas_E sp013385985--11||s__Pseudomonas_E sp017744435--1||s__Pseudomonas_E sp902506505--1||s__Skermanella aerolata--6||s__Sphingomonas sp001423765--1||s__Sphingomonas sp016107325--1||s__Stenotrophomonas maltophilia_AC--1:evalue_avg=1.7548205146163782e-15:evalue_max=5.35e-14:evalue_min=2.83e-49:evalue_std=8.7633233264342e-15:evalue_sum=6.843800007003875e-14:gapopen_avg=0.1794871794871795:gapopen_max=2.0:gapopen_min=0.0:gapopen_std=0.45141851696943935:gapopen_sum=7.0:gtdb_class_counter=c__Alphaproteobacteria--27:gtdb_domain_counter=d__Bacteria--27:gtdb_family_counter=f__Acetobacteraceae--2||f__Azospirillaceae--19||f__CACIAM-22H2--2||f__Caulobacteraceae--4:gtdb_genus_counter=g__Asticcacaulis--4||g__Azospirillum--18||g__CAIOSQ01--2||g__CAIYPH01--2||g__Skermanella--1:gtdb_order_counter=o__Acetobacterales--2||o__Azospirillales--19||o__CACIAM-22H2--2||o__Caulobacterales--4:gtdb_phylum_counter=p__Proteobacteria--27:gtdb_species_counter=s__Asticcacaulis biprosthecium--1||s__Asticcacaulis excentricus--1||s__Asticcacaulis excentricus_A--1||s__Asticcacaulis sp000495855--1||s__Azospirillum agricola--1||s__Azospirillum doebereinerae--1||s__Azospirillum humicireducens--1||s__Azospirillum lipoferum--1||s__Azospirillum lipoferum_B--1||s__Azospirillum lipoferum_C--1||s__Azospirillum melinis--1||s__Azospirillum oryzae--1||s__Azospirillum oryzae_A--1||s__Azospirillum ramasamyi--1||s__Azospirillum sp003115975--1||s__Azospirillum sp003116035--1||s__Azospirillum sp003116065--1||s__Azospirillum sp003116095--1||s__Azospirillum sp008364825--1||s__Azospirillum sp016595245--1||s__Azospirillum thermophilum--1||s__Azospirillum thiophilum--1||s__CAIOSQ01 sp016793165--2||s__CAIYPH01 sp903865895--1||s__CAIYPH01 sp903928045--1||s__Skermanella aerolata--1:heptad_counter=MCP-38H--165||MCP-44H--1:lbd_counter=:lca_tree=c__Alphaproteobacteria:length_avg=123.33333333333333:length_max=149.0:length_min=94.0:length_std=15.619376180907539:length_sum=4810.0:mismatch_avg=47.205128205128204:mismatch_max=60.0:mismatch_min=25.0:mismatch_std=8.663837387243866:mismatch_sum=1841.0:name=N840296:qcovhsp_avg=98.77179487179485:qcovhsp_max=100.0:qcovhsp_min=95.7:qcovhsp_std=1.1623362856874253:qcovhsp_sum=3852.0999999999995:qend_avg=124.05128205128206:qend_max=150.0:qend_min=95.0:qend_std=15.856177142560194:qend_sum=4838.0:qstart_avg=1.8205128205128205:qstart_max=7.0:qstart_min=1.0:qstart_std=1.253873889230678:qstart_sum=71.0:ref_name_counter=GB_GCA_003164305.1_protein.faa_PLSZ01000075.1_4@PF00015_full_PFAM.394.555--3||GB_GCA_004799445.1_protein.faa_SSNA01000100.1_14@PF00015_full_PFAM.377.531--1||GB_GCA_016793165.1_protein.faa_JAEULA010000008.1_205@PF00015_full_PFAM.525.687--1||GB_GCA_903858635.1_protein.faa_CAIOJO010000565.1_29@PF00015_full_PFAM.244.441--6||RS_GCF_001907695.1_protein.faa_NZ_KV880637.1_1484@PF00015_full_PFAM.520.696--3||RS_GCF_002115755.1_protein.faa_NZ_JFKA01000005.1_2@PF00015_full_PFAM.530.709--3||RS_GCF_002844375.1_protein.faa_NZ_CP024199.1_1751@PF00015_full_PFAM.530.707--10||RS_GCF_003233655.1_protein.faa_NZ_CP029829.1_683@PF00015_full_PFAM.530.713--2||RS_GCF_014192915.1_protein.faa_NZ_JACHYN010000004.1_304@PF00015_full_PFAM.381.576--3||RS_GCF_017876095.1_protein.faa_NZ_JAGINM010000041.1_5@PF00015_full_PFAM.267.456--7:scovhsp_avg=68.0025641025641:scovhsp_max=80.2:scovhsp_min=50.8:scovhsp_std=9.105246815334064:scovhsp_sum=2652.1:send_avg=141.84615384615384:send_max=153.0:send_min=97.0:send_std=13.176011818808933:send_sum=5532.0:sstart_avg=19.58974358974359:sstart_max=52.0:sstart_min=2.0:sstart_std=15.520305797173807:sstart_sum=764.0],(010febfc-c2cd-4dd8-828e-e6f5b4ef8cac_3@MCPsignal.254.317:0.0311543[&&NHX:Sample=rhizpot2:Type=capture:capture_class=c__Alphaproteobacteria:capture_domain=d__Bacteria:capture_family=f__Azospirillaceae:capture_genus=g__Skermanella:capture_order=o__Azospirillales:capture_phylum=p__Proteobacteria:capture_species=s__Skermanella aerolata:heptad=MCP-38H],f0e88ed9-f5f9-41d1-b129-b28553799be4_3@MCPsignal.619.664:0.0274758[&&NHX:Sample=rhizpot3:Type=capture:capture_class=c__Alphaproteobacteria:capture_domain=d__Bacteria:capture_family=f__Beijerinckiaceae:capture_genus=g__Methylobacterium:capture_order=o__Rhizobiales:capture_phylum=p__Proteobacteria:capture_species=s__Methylobacterium sp900112625:heptad=MCP-38H])0.39:0.0107889[&&NHX:Sample_counter=rhizpot2--1||rhizpot3--1:Type_counter=capture--2:capture_class_counter=c__Alphaproteobacteria--2:capture_domain_counter=d__Bacteria--2:capture_family_counter=f__Azospirillaceae--1||f__Beijerinckiaceae--1:capture_genus_counter=g__Methylobacterium--1||g__Skermanella--1:capture_order_counter=o__Azospirillales--1||o__Rhizobiales--1:capture_phylum_counter=p__Proteobacteria--2:capture_species_counter=s__Methylobacterium sp900112625--1||s__Skermanella aerolata--1:gtdb_class_counter=:gtdb_domain_counter=:gtdb_family_counter=:gtdb_genus_counter=:gtdb_order_counter=:gtdb_phylum_counter=:gtdb_species_counter=:heptad_counter=MCP-38H--2:lbd_counter=:name=N840299:ref_name_counter=])0.822:0.0509984[&&NHX:Sample_counter=rhizpot1--78||rhizpot2--10||rhizpot3--50||rhiztom1--1||rhiztom3--2:Type_counter=GTDB--27||capture--141:besthit_avg=61.31025641025642:besthit_max=74.0:besthit_min=42.4:besthit_std=7.633230497453909:besthit_sum=2391.1000000000004:bitscore_avg=121.81025641025641:bitscore_max=157.0:bitscore_min=65.1:bitscore_std=24.88149592380265:bitscore_sum=4750.6:capture_class_counter=c__Actinomycetia--3||c__Alphaproteobacteria--73||c__Anaeroferrophillalia--1||c__Bacilli--2||c__Clostridia--1||c__Gammaproteobacteria--39||c__Holophagae--1||c__Krumholzibacteria--1||c__Myxococcia--1||c__Spirochaetia--2||c__Synergistia--2||c__Thermoleophilia--1||c__UBA1135--1||c__Vicinamibacteria--13:capture_domain_counter=d__Bacteria--141:capture_family_counter=f__2-12-FULL-67-15--37||f__Acetobacteraceae--4||f__Acidothermaceae--1||f__Aeromonadaceae--7||f__Aminobacteriaceae--2||f__Azospirillaceae--12||f__Beijerinckiaceae--10||f__Burkholderiaceae--4||f__Devosiaceae--1||f__Emcibacteraceae--1||f__Enterobacteriaceae--1||f__Ferrovibrionaceae--1||f__GCA-002686595--1||f__Geodermatophilaceae--1||f__Holophagaceae--1||f__JAADEO01--1||f__LZORAL124-64-63--1||f__Lachnospiraceae--1||f__Magnetospirillaceae--2||f__Micromonosporaceae--1||f__Myxococcaceae--1||f__Nitrincolaceae--1||f__Paenibacillaceae--2||f__Pseudomonadaceae--22||f__Rhodocyclaceae--3||f__Solirubrobacteraceae--1||f__Sphingomonadaceae--2||f__UBA12059--2||f__Vicinamibacteraceae--13||f__Xanthobacteraceae--3||f__Xanthomonadaceae--1:capture_genus_counter=g__2-12-FULL-67-15--37||g__28-YEA-48--1||g__Actinoplanes--1||g__Aeromonas--7||g__Azonexus--3||g__Azospirillum--5||g__Bradyrhizobium--3||g__CAG-632--1||g__CAIMOR01--1||g__CAINDZ01--1||g__Cupriavidus--4||g__DSCM01--1||g__Devosia_A--1||g__Emcibacter--1||g__Erwinia--1||g__F1-120-MAGs118--1||g__Geodermatophilus--1||g__Geothrix--1||g__JAAYOR01--2||g__JAFGNN01--2||g__JAFKFH01--1||g__Komagataeibacter--3||g__Luteitalea--13||g__Melittangium--1||g__Methylobacterium--9||g__Nitrincola--1||g__PALSA-607--1||g__Paenibacillus_A--1||g__Paenibacillus_D--1||g__Palsa-465--1||g__Phaeospirillum--2||g__Pseudomonas_B--1||g__Pseudomonas_E--21||g__Skermanella--7||g__Sphingomonas--2||g__Stenotrophomonas--1:capture_order_counter=o__Acetobacterales--4||o__Acidothermales--1||o__Anaeroferrophillales--1||o__Azospirillales--12||o__Burkholderiales--7||o__Enterobacterales--8||o__Ferrovibrionales--1||o__Holophagales--1||o__LZORAL124-64-63--1||o__Lachnospirales--1||o__Mycobacteriales--2||o__Myxococcales--1||o__Paenibacillales--2||o__Pseudomonadales--23||o__Rhizobiales--14||o__Rhodospirillales--39||o__Solirubrobacterales--1||o__Sphingomonadales--3||o__Synergistales--2||o__Treponematales--2||o__UBA1135--1||o__Vicinamibacterales--13||o__Xanthomonadales--1:capture_phylum_counter=p__Acidobacteriota--14||p__Actinobacteriota--4||p__Desulfobacterota_C--1||p__Firmicutes--2||p__Firmicutes_A--1||p__Krumholzibacteriota--1||p__Myxococcota--1||p__Planctomycetota--1||p__Proteobacteria--112||p__Spirochaetota--2||p__Synergistota--2:capture_species_counter=s__2-12-FULL-67-15 sp016872535--37||s__28-YEA-48 sp903885755--1||s__Actinoplanes siamensis--1||s__Aeromonas schubertii--7||s__Azonexus hydrophilus--1||s__Azonexus sp002345845--2||s__Azospirillum sp003116015--1||s__Azospirillum thiophilum--4||s__Bradyrhizobium sp000617845--2||s__Bradyrhizobium sp900176205--1||s__CAG-632 sp902783585--1||s__CAIMOR01 sp903843125--1||s__CAINDZ01 sp903847545--1||s__Cupriavidus pickettii_A--4||s__DSCM01 sp016938065--1||s__Devosia_A sp017307495--1||s__Emcibacter nanhaiensis--1||s__Erwinia sp900068895--1||s__F1-120-MAGs118 sp903892045--1||s__Geodermatophilus amargosae--1||s__Geothrix sp903840385--1||s__JAAYOR01 sp012520235--2||s__JAFGNN01 sp018262985--2||s__JAFKFH01 sp017307375--1||s__Komagataeibacter medellinensis--3||s__Luteitalea sp001464065--13||s__Melittangium boletus--1||s__Methylobacterium sp008039875--1||s__Methylobacterium sp011043735--1||s__Methylobacterium sp900112625--2||s__Methylobacterium tarhaniae--5||s__Nitrincola tibetensis--1||s__PALSA-607 sp003134755--1||s__Paenibacillus_A faecis--1||s__Paenibacillus_D sp016424485--1||s__Palsa-465 sp019240305--1||s__Phaeospirillum sp903853455--2||s__Pseudomonas_B oryzihabitans_E--1||s__Pseudomonas_E haemolytica--1||s__Pseudomonas_E putida_U--4||s__Pseudomonas_E sp002113125--1||s__Pseudomonas_E sp009799925--2||s__Pseudomonas_E sp013385985--11||s__Pseudomonas_E sp017744435--1||s__Pseudomonas_E sp902506505--1||s__Skermanella aerolata--7||s__Sphingomonas sp001423765--1||s__Sphingomonas sp016107325--1||s__Stenotrophomonas maltophilia_AC--1:evalue_avg=1.7548205146163782e-15:evalue_max=5.35e-14:evalue_min=2.83e-49:evalue_std=8.7633233264342e-15:evalue_sum=6.843800007003875e-14:gapopen_avg=0.1794871794871795:gapopen_max=2.0:gapopen_min=0.0:gapopen_std=0.45141851696943935:gapopen_sum=7.0:gtdb_class_counter=c__Alphaproteobacteria--27:gtdb_domain_counter=d__Bacteria--27:gtdb_family_counter=f__Acetobacteraceae--2||f__Azospirillaceae--19||f__CACIAM-22H2--2||f__Caulobacteraceae--4:gtdb_genus_counter=g__Asticcacaulis--4||g__Azospirillum--18||g__CAIOSQ01--2||g__CAIYPH01--2||g__Skermanella--1:gtdb_order_counter=o__Acetobacterales--2||o__Azospirillales--19||o__CACIAM-22H2--2||o__Caulobacterales--4:gtdb_phylum_counter=p__Proteobacteria--27:gtdb_species_counter=s__Asticcacaulis biprosthecium--1||s__Asticcacaulis excentricus--1||s__Asticcacaulis excentricus_A--1||s__Asticcacaulis sp000495855--1||s__Azospirillum agricola--1||s__Azospirillum doebereinerae--1||s__Azospirillum humicireducens--1||s__Azospirillum lipoferum--1||s__Azospirillum lipoferum_B--1||s__Azospirillum lipoferum_C--1||s__Azospirillum melinis--1||s__Azospirillum oryzae--1||s__Azospirillum oryzae_A--1||s__Azospirillum ramasamyi--1||s__Azospirillum sp003115975--1||s__Azospirillum sp003116035--1||s__Azospirillum sp003116065--1||s__Azospirillum sp003116095--1||s__Azospirillum sp008364825--1||s__Azospirillum sp016595245--1||s__Azospirillum thermophilum--1||s__Azospirillum thiophilum--1||s__CAIOSQ01 sp016793165--2||s__CAIYPH01 sp903865895--1||s__CAIYPH01 sp903928045--1||s__Skermanella aerolata--1:heptad_counter=MCP-38H--167||MCP-44H--1:lbd_counter=:lca_tree=c__Alphaproteobacteria:length_avg=123.33333333333333:length_max=149.0:length_min=94.0:length_std=15.619376180907539:length_sum=4810.0:mismatch_avg=47.205128205128204:mismatch_max=60.0:mismatch_min=25.0:mismatch_std=8.663837387243866:mismatch_sum=1841.0:name=N840300:qcovhsp_avg=98.77179487179485:qcovhsp_max=100.0:qcovhsp_min=95.7:qcovhsp_std=1.1623362856874253:qcovhsp_sum=3852.0999999999995:qend_avg=124.05128205128206:qend_max=150.0:qend_min=95.0:qend_std=15.856177142560194:qend_sum=4838.0:qstart_avg=1.8205128205128205:qstart_max=7.0:qstart_min=1.0:qstart_std=1.253873889230678:qstart_sum=71.0:ref_name_counter=GB_GCA_003164305.1_protein.faa_PLSZ01000075.1_4@PF00015_full_PFAM.394.555--3||GB_GCA_004799445.1_protein.faa_SSNA01000100.1_14@PF00015_full_PFAM.377.531--1||GB_GCA_016793165.1_protein.faa_JAEULA010000008.1_205@PF00015_full_PFAM.525.687--1||GB_GCA_903858635.1_protein.faa_CAIOJO010000565.1_29@PF00015_full_PFAM.244.441--6||RS_GCF_001907695.1_protein.faa_NZ_KV880637.1_1484@PF00015_full_PFAM.520.696--3||RS_GCF_002115755.1_protein.faa_NZ_JFKA01000005.1_2@PF00015_full_PFAM.530.709--3||RS_GCF_002844375.1_protein.faa_NZ_CP024199.1_1751@PF00015_full_PFAM.530.707--10||RS_GCF_003233655.1_protein.faa_NZ_CP029829.1_683@PF00015_full_PFAM.530.713--2||RS_GCF_014192915.1_protein.faa_NZ_JACHYN010000004.1_304@PF00015_full_PFAM.381.576--3||RS_GCF_017876095.1_protein.faa_NZ_JAGINM010000041.1_5@PF00015_full_PFAM.267.456--7:scovhsp_avg=68.0025641025641:scovhsp_max=80.2:scovhsp_min=50.8:scovhsp_std=9.105246815334064:scovhsp_sum=2652.1:send_avg=141.84615384615384:send_max=153.0:send_min=97.0:send_std=13.176011818808933:send_sum=5532.0:sstart_avg=19.58974358974359:sstart_max=52.0:sstart_min=2.0:sstart_std=15.520305797173807:sstart_sum=764.0],RS_GCF_013423485.1_protein.faa_NZ_JABFFR010000007.1_2@PF00015_full_PFAM.471.646:0.411174[&&NHX:Type=GTDB:gtdb_class=c__Alphaproteobacteria:gtdb_domain=d__Bacteria:gtdb_family=f__Azospirillaceae:gtdb_genus=g__Azospirillum:gtdb_order=o__Azospirillales:gtdb_phylum=p__Proteobacteria:gtdb_species=s__Azospirillum oleiclasticum:heptad=MCP-38H:species=d__Bacteria_p__Proteobacteria_c__Alphaproteobacteria_o__Azospirillales_f__Azospirillaceae_g__Azospirillum_s__Azospirillum oleiclasticum])0.655:0.0227808[&&NHX:Sample_counter=rhizpot1--78||rhizpot2--10||rhizpot3--50||rhiztom1--1||rhiztom3--2:Type_counter=GTDB--28||capture--141:besthit_avg=61.31025641025642:besthit_max=74.0:besthit_min=42.4:besthit_std=7.633230497453909:besthit_sum=2391.1000000000004:bitscore_avg=121.81025641025641:bitscore_max=157.0:bitscore_min=65.1:bitscore_std=24.88149592380265:bitscore_sum=4750.6:capture_class_counter=c__Actinomycetia--3||c__Alphaproteobacteria--73||c__Anaeroferrophillalia--1||c__Bacilli--2||c__Clostridia--1||c__Gammaproteobacteria--39||c__Holophagae--1||c__Krumholzibacteria--1||c__Myxococcia--1||c__Spirochaetia--2||c__Synergistia--2||c__Thermoleophilia--1||c__UBA1135--1||c__Vicinamibacteria--13:capture_domain_counter=d__Bacteria--141:capture_family_counter=f__2-12-FULL-67-15--37||f__Acetobacteraceae--4||f__Acidothermaceae--1||f__Aeromonadaceae--7||f__Aminobacteriaceae--2||f__Azospirillaceae--12||f__Beijerinckiaceae--10||f__Burkholderiaceae--4||f__Devosiaceae--1||f__Emcibacteraceae--1||f__Enterobacteriaceae--1||f__Ferrovibrionaceae--1||f__GCA-002686595--1||f__Geodermatophilaceae--1||f__Holophagaceae--1||f__JAADEO01--1||f__LZORAL124-64-63--1||f__Lachnospiraceae--1||f__Magnetospirillaceae--2||f__Micromonosporaceae--1||f__Myxococcaceae--1||f__Nitrincolaceae--1||f__Paenibacillaceae--2||f__Pseudomonadaceae--22||f__Rhodocyclaceae--3||f__Solirubrobacteraceae--1||f__Sphingomonadaceae--2||f__UBA12059--2||f__Vicinamibacteraceae--13||f__Xanthobacteraceae--3||f__Xanthomonadaceae--1:capture_genus_counter=g__2-12-FULL-67-15--37||g__28-YEA-48--1||g__Actinoplanes--1||g__Aeromonas--7||g__Azonexus--3||g__Azospirillum--5||g__Bradyrhizobium--3||g__CAG-632--1||g__CAIMOR01--1||g__CAINDZ01--1||g__Cupriavidus--4||g__DSCM01--1||g__Devosia_A--1||g__Emcibacter--1||g__Erwinia--1||g__F1-120-MAGs118--1||g__Geodermatophilus--1||g__Geothrix--1||g__JAAYOR01--2||g__JAFGNN01--2||g__JAFKFH01--1||g__Komagataeibacter--3||g__Luteitalea--13||g__Melittangium--1||g__Methylobacterium--9||g__Nitrincola--1||g__PALSA-607--1||g__Paenibacillus_A--1||g__Paenibacillus_D--1||g__Palsa-465--1||g__Phaeospirillum--2||g__Pseudomonas_B--1||g__Pseudomonas_E--21||g__Skermanella--7||g__Sphingomonas--2||g__Stenotrophomonas--1:capture_order_counter=o__Acetobacterales--4||o__Acidothermales--1||o__Anaeroferrophillales--1||o__Azospirillales--12||o__Burkholderiales--7||o__Enterobacterales--8||o__Ferrovibrionales--1||o__Holophagales--1||o__LZORAL124-64-63--1||o__Lachnospirales--1||o__Mycobacteriales--2||o__Myxococcales--1||o__Paenibacillales--2||o__Pseudomonadales--23||o__Rhizobiales--14||o__Rhodospirillales--39||o__Solirubrobacterales--1||o__Sphingomonadales--3||o__Synergistales--2||o__Treponematales--2||o__UBA1135--1||o__Vicinamibacterales--13||o__Xanthomonadales--1:capture_phylum_counter=p__Acidobacteriota--14||p__Actinobacteriota--4||p__Desulfobacterota_C--1||p__Firmicutes--2||p__Firmicutes_A--1||p__Krumholzibacteriota--1||p__Myxococcota--1||p__Planctomycetota--1||p__Proteobacteria--112||p__Spirochaetota--2||p__Synergistota--2:capture_species_counter=s__2-12-FULL-67-15 sp016872535--37||s__28-YEA-48 sp903885755--1||s__Actinoplanes siamensis--1||s__Aeromonas schubertii--7||s__Azonexus hydrophilus--1||s__Azonexus sp002345845--2||s__Azospirillum sp003116015--1||s__Azospirillum thiophilum--4||s__Bradyrhizobium sp000617845--2||s__Bradyrhizobium sp900176205--1||s__CAG-632 sp902783585--1||s__CAIMOR01 sp903843125--1||s__CAINDZ01 sp903847545--1||s__Cupriavidus pickettii_A--4||s__DSCM01 sp016938065--1||s__Devosia_A sp017307495--1||s__Emcibacter nanhaiensis--1||s__Erwinia sp900068895--1||s__F1-120-MAGs118 sp903892045--1||s__Geodermatophilus amargosae--1||s__Geothrix sp903840385--1||s__JAAYOR01 sp012520235--2||s__JAFGNN01 sp018262985--2||s__JAFKFH01 sp017307375--1||s__Komagataeibacter medellinensis--3||s__Luteitalea sp001464065--13||s__Melittangium boletus--1||s__Methylobacterium sp008039875--1||s__Methylobacterium sp011043735--1||s__Methylobacterium sp900112625--2||s__Methylobacterium tarhaniae--5||s__Nitrincola tibetensis--1||s__PALSA-607 sp003134755--1||s__Paenibacillus_A faecis--1||s__Paenibacillus_D sp016424485--1||s__Palsa-465 sp019240305--1||s__Phaeospirillum sp903853455--2||s__Pseudomonas_B oryzihabitans_E--1||s__Pseudomonas_E haemolytica--1||s__Pseudomonas_E putida_U--4||s__Pseudomonas_E sp002113125--1||s__Pseudomonas_E sp009799925--2||s__Pseudomonas_E sp013385985--11||s__Pseudomonas_E sp017744435--1||s__Pseudomonas_E sp902506505--1||s__Skermanella aerolata--7||s__Sphingomonas sp001423765--1||s__Sphingomonas sp016107325--1||s__Stenotrophomonas maltophilia_AC--1:evalue_avg=1.7548205146163782e-15:evalue_max=5.35e-14:evalue_min=2.83e-49:evalue_std=8.7633233264342e-15:evalue_sum=6.843800007003875e-14:gapopen_avg=0.1794871794871795:gapopen_max=2.0:gapopen_min=0.0:gapopen_std=0.45141851696943935:gapopen_sum=7.0:gtdb_class_counter=c__Alphaproteobacteria--28:gtdb_domain_counter=d__Bacteria--28:gtdb_family_counter=f__Acetobacteraceae--2||f__Azospirillaceae--20||f__CACIAM-22H2--2||f__Caulobacteraceae--4:gtdb_genus_counter=g__Asticcacaulis--4||g__Azospirillum--19||g__CAIOSQ01--2||g__CAIYPH01--2||g__Skermanella--1:gtdb_order_counter=o__Acetobacterales--2||o__Azospirillales--20||o__CACIAM-22H2--2||o__Caulobacterales--4:gtdb_phylum_counter=p__Proteobacteria--28:gtdb_species_counter=s__Asticcacaulis biprosthecium--1||s__Asticcacaulis excentricus--1||s__Asticcacaulis excentricus_A--1||s__Asticcacaulis sp000495855--1||s__Azospirillum agricola--1||s__Azospirillum doebereinerae--1||s__Azospirillum humicireducens--1||s__Azospirillum lipoferum--1||s__Azospirillum lipoferum_B--1||s__Azospirillum lipoferum_C--1||s__Azospirillum melinis--1||s__Azospirillum oleiclasticum--1||s__Azospirillum oryzae--1||s__Azospirillum oryzae_A--1||s__Azospirillum ramasamyi--1||s__Azospirillum sp003115975--1||s__Azospirillum sp003116035--1||s__Azospirillum sp003116065--1||s__Azospirillum sp003116095--1||s__Azospirillum sp008364825--1||s__Azospirillum sp016595245--1||s__Azospirillum thermophilum--1||s__Azospirillum thiophilum--1||s__CAIOSQ01 sp016793165--2||s__CAIYPH01 sp903865895--1||s__CAIYPH01 sp903928045--1||s__Skermanella aerolata--1:heptad_counter=MCP-38H--168||MCP-44H--1:lbd_counter=:lca_tree=c__Alphaproteobacteria:length_avg=123.33333333333333:length_max=149.0:length_min=94.0:length_std=15.619376180907539:length_sum=4810.0:mismatch_avg=47.205128205128204:mismatch_max=60.0:mismatch_min=25.0:mismatch_std=8.663837387243866:mismatch_sum=1841.0:name=N840302:qcovhsp_avg=98.77179487179485:qcovhsp_max=100.0:qcovhsp_min=95.7:qcovhsp_std=1.1623362856874253:qcovhsp_sum=3852.0999999999995:qend_avg=124.05128205128206:qend_max=150.0:qend_min=95.0:qend_std=15.856177142560194:qend_sum=4838.0:qstart_avg=1.8205128205128205:qstart_max=7.0:qstart_min=1.0:qstart_std=1.253873889230678:qstart_sum=71.0:ref_name_counter=GB_GCA_003164305.1_protein.faa_PLSZ01000075.1_4@PF00015_full_PFAM.394.555--3||GB_GCA_004799445.1_protein.faa_SSNA01000100.1_14@PF00015_full_PFAM.377.531--1||GB_GCA_016793165.1_protein.faa_JAEULA010000008.1_205@PF00015_full_PFAM.525.687--1||GB_GCA_903858635.1_protein.faa_CAIOJO010000565.1_29@PF00015_full_PFAM.244.441--6||RS_GCF_001907695.1_protein.faa_NZ_KV880637.1_1484@PF00015_full_PFAM.520.696--3||RS_GCF_002115755.1_protein.faa_NZ_JFKA01000005.1_2@PF00015_full_PFAM.530.709--3||RS_GCF_002844375.1_protein.faa_NZ_CP024199.1_1751@PF00015_full_PFAM.530.707--10||RS_GCF_003233655.1_protein.faa_NZ_CP029829.1_683@PF00015_full_PFAM.530.713--2||RS_GCF_014192915.1_protein.faa_NZ_JACHYN010000004.1_304@PF00015_full_PFAM.381.576--3||RS_GCF_017876095.1_protein.faa_NZ_JAGINM010000041.1_5@PF00015_full_PFAM.267.456--7:scovhsp_avg=68.0025641025641:scovhsp_max=80.2:scovhsp_min=50.8:scovhsp_std=9.105246815334064:scovhsp_sum=2652.1:send_avg=141.84615384615384:send_max=153.0:send_min=97.0:send_std=13.176011818808933:send_sum=5532.0:sstart_avg=19.58974358974359:sstart_max=52.0:sstart_min=2.0:sstart_std=15.520305797173807:sstart_sum=764.0],(((((GB_GCA_016937315.1_protein.faa_JAFGWD010000147.1_6@PF00015_full_PFAM.37.215:0.0723884[&&NHX:Type=GTDB:gtdb_class=c__Alphaproteobacteria:gtdb_domain=d__Bacteria:gtdb_family=f__Rhodospirillaceae:gtdb_genus=g__Alpha-05:gtdb_order=o__Rhodospirillales:gtdb_phylum=p__Proteobacteria:gtdb_species=s__Alpha-05 sp016937315:heptad=MCP-38H:species=d__Bacteria_p__Proteobacteria_c__Alphaproteobacteria_o__Rhodospirillales_f__Rhodospirillaceae_g__Alpha-05_s__Alpha-05 sp016937315],(GB_GCA_003246625.1_protein.faa_QJZR01000005.1_19@PF00015_full_PFAM.254.431:0.0563769[&&NHX:Type=GTDB:gtdb_class=c__Alphaproteobacteria:gtdb_domain=d__Bacteria:gtdb_family=f__Rhodospirillaceae:gtdb_genus=g__Alpha-05:gtdb_order=o__Rhodospirillales:gtdb_phylum=p__Proteobacteria:gtdb_species=s__Alpha-05 sp003246625:heptad=MCP-38H:species=d__Bacteria_p__Proteobacteria_c__Alphaproteobacteria_o__Rhodospirillales_f__Rhodospirillaceae_g__Alpha-05_s__Alpha-05 sp003246625],b0666ebd-be86-4e3c-8e77-3a3961bf4eac_3@MCPsignal.188.222:0.131633[&&NHX:Sample=rhizpot2:Type=capture:capture_class=c__Alphaproteobacteria:capture_domain=d__Bacteria:capture_family=f__Sphingomonadaceae:capture_genus=g__Sphingomonas:capture_order=o__Sphingomonadales:capture_phylum=p__Proteobacteria:capture_species=s__Sphingomonas sp016107325:heptad=MCP-38H])0.708:0.00807679[&&NHX:Sample_counter=rhizpot2--1:Type_counter=GTDB--1||capture--1:capture_class_counter=c__Alphaproteobacteria--1:capture_domain_counter=d__Bacteria--1:capture_family_counter=f__Sphingomonadaceae--1:capture_genus_counter=g__Sphingomonas--1:capture_order_counter=o__Sphingomonadales--1:capture_phylum_counter=p__Proteobacteria--1:capture_species_counter=s__Sphingomonas sp016107325--1:gtdb_class_counter=c__Alphaproteobacteria--1:gtdb_domain_counter=d__Bacteria--1:gtdb_family_counter=f__Rhodospirillaceae--1:gtdb_genus_counter=g__Alpha-05--1:gtdb_order_counter=o__Rhodospirillales--1:gtdb_phylum_counter=p__Proteobacteria--1:gtdb_species_counter=s__Alpha-05 sp003246625--1:heptad_counter=MCP-38H--2:lbd_counter=:lca_tree=s__Alpha-05 sp003246625:name=N840306:ref_name_counter=])0.998:0.16298[&&NHX:Sample_counter=rhizpot2--1:Type_counter=GTDB--2||capture--1:capture_class_counter=c__Alphaproteobacteria--1:capture_domain_counter=d__Bacteria--1:capture_family_counter=f__Sphingomonadaceae--1:capture_genus_counter=g__Sphingomonas--1:capture_order_counter=o__Sphingomonadales--1:capture_phylum_counter=p__Proteobacteria--1:capture_species_counter=s__Sphingomonas sp016107325--1:gtdb_class_counter=c__Alphaproteobacteria--2:gtdb_domain_counter=d__Bacteria--2:gtdb_family_counter=f__Rhodospirillaceae--2:gtdb_genus_counter=g__Alpha-05--2:gtdb_order_counter=o__Rhodospirillales--2:gtdb_phylum_counter=p__Proteobacteria--2:gtdb_species_counter=s__Alpha-05 sp003246625--1||s__Alpha-05 sp016937315--1:heptad_counter=MCP-38H--3:lbd_counter=:lca_tree=g__Alpha-05:name=N840307:ref_name_counter=],(GB_GCA_001603335.1_protein.faa_LUYR01000029.1_2@PF00015_full_PFAM.252.426:0.0315569[&&NHX:Type=GTDB:gtdb_class=c__Alphaproteobacteria:gtdb_domain=d__Bacteria:gtdb_family=f__Rhodospirillaceae:gtdb_genus=g__Alpha-05:gtdb_order=o__Rhodospirillales:gtdb_phylum=p__Proteobacteria:gtdb_species=s__Alpha-05 sp001603335:heptad=MCP-38H:species=d__Bacteria_p__Proteobacteria_c__Alphaproteobacteria_o__Rhodospirillales_f__Rhodospirillaceae_g__Alpha-05_s__Alpha-05 sp001603335],GB_GCA_002307145.1_protein.faa_DBTR01000002.1_45@PF00015_full_PFAM.251.424:1e-08[&&NHX:Type=GTDB:gtdb_class=c__Alphaproteobacteria:gtdb_domain=d__Bacteria:gtdb_family=f__Rhodospirillaceae:gtdb_genus=g__Alpha-05:gtdb_order=o__Rhodospirillales:gtdb_phylum=p__Proteobacteria:gtdb_species=s__Alpha-05 sp002307145:heptad=MCP-38H:species=d__Bacteria_p__Proteobacteria_c__Alphaproteobacteria_o__Rhodospirillales_f__Rhodospirillaceae_g__Alpha-05_s__Alpha-05 sp002307145])0.927:0.0804715[&&NHX:Sample_counter=:Type_counter=GTDB--2:capture_class_counter=:capture_domain_counter=:capture_family_counter=:capture_genus_counter=:capture_order_counter=:capture_phylum_counter=:capture_species_counter=:evoltype=D:gtdb_class_counter=c__Alphaproteobacteria--2:gtdb_domain_counter=d__Bacteria--2:gtdb_family_counter=f__Rhodospirillaceae--2:gtdb_genus_counter=g__Alpha-05--2:gtdb_order_counter=o__Rhodospirillales--2:gtdb_phylum_counter=p__Proteobacteria--2:gtdb_species_counter=s__Alpha-05 sp001603335--1||s__Alpha-05 sp002307145--1:heptad_counter=MCP-38H--2:lbd_counter=:lca=d__Bacteria:lca_tree=g__Alpha-05:name=N840310:ref_name_counter=])0.836:0.0486736[&&NHX:Sample_counter=rhizpot2--1:Type_counter=GTDB--4||capture--1:capture_class_counter=c__Alphaproteobacteria--1:capture_domain_counter=d__Bacteria--1:capture_family_counter=f__Sphingomonadaceae--1:capture_genus_counter=g__Sphingomonas--1:capture_order_counter=o__Sphingomonadales--1:capture_phylum_counter=p__Proteobacteria--1:capture_species_counter=s__Sphingomonas sp016107325--1:gtdb_class_counter=c__Alphaproteobacteria--4:gtdb_domain_counter=d__Bacteria--4:gtdb_family_counter=f__Rhodospirillaceae--4:gtdb_genus_counter=g__Alpha-05--4:gtdb_order_counter=o__Rhodospirillales--4:gtdb_phylum_counter=p__Proteobacteria--4:gtdb_species_counter=s__Alpha-05 sp001603335--1||s__Alpha-05 sp002307145--1||s__Alpha-05 sp003246625--1||s__Alpha-05 sp016937315--1:heptad_counter=MCP-38H--5:lbd_counter=:lca_tree=g__Alpha-05:name=N840311:ref_name_counter=],GB_GCA_900079695.1_protein.faa_LT599022.1_3562@PF00015_full_PFAM.255.420:0.0520271[&&NHX:Type=GTDB:gtdb_class=c__Alphaproteobacteria:gtdb_domain=d__Bacteria:gtdb_family=f__Rhodospirillaceae:gtdb_genus=g__Alpha-05:gtdb_order=o__Rhodospirillales:gtdb_phylum=p__Proteobacteria:gtdb_species=s__Alpha-05 sp900079695:heptad=MCP-38H:species=d__Bacteria_p__Proteobacteria_c__Alphaproteobacteria_o__Rhodospirillales_f__Rhodospirillaceae_g__Alpha-05_s__Alpha-05 sp900079695])0.999:0.360219[&&NHX:Sample_counter=rhizpot2--1:Type_counter=GTDB--5||capture--1:capture_class_counter=c__Alphaproteobacteria--1:capture_domain_counter=d__Bacteria--1:capture_family_counter=f__Sphingomonadaceae--1:capture_genus_counter=g__Sphingomonas--1:capture_order_counter=o__Sphingomonadales--1:capture_phylum_counter=p__Proteobacteria--1:capture_species_counter=s__Sphingomonas sp016107325--1:gtdb_class_counter=c__Alphaproteobacteria--5:gtdb_domain_counter=d__Bacteria--5:gtdb_family_counter=f__Rhodospirillaceae--5:gtdb_genus_counter=g__Alpha-05--5:gtdb_order_counter=o__Rhodospirillales--5:gtdb_phylum_counter=p__Proteobacteria--5:gtdb_species_counter=s__Alpha-05 sp001603335--1||s__Alpha-05 sp002307145--1||s__Alpha-05 sp003246625--1||s__Alpha-05 sp016937315--1||s__Alpha-05 sp900079695--1:heptad_counter=MCP-38H--6:lbd_counter=:lca_tree=g__Alpha-05:name=N840313:ref_name_counter=],(((((e6ccd5d7-b530-5f8d-b3af-0cd5e21367b1_2@MCPsignal.233.290:0.0236321[&&NHX:Sample=rhizpot2:Type=capture:capture_class=c__Alphaproteobacteria:capture_domain=d__Bacteria:capture_family=f__Beijerinckiaceae:capture_genus=g__Methylobacterium:capture_order=o__Rhizobiales:capture_phylum=p__Proteobacteria:capture_species=s__Methylobacterium sp008040045:heptad=MCP-38H],(GB_GCA_012517645.1_protein.faa_JAAYUR010000332.1_4@PF00015_full_PFAM.165.435:0.864607[&&NHX:Type=GTDB:gtdb_class=c__Spirochaetia:gtdb_domain=d__Bacteria:gtdb_family=f__UBA12059:gtdb_genus=g__JAAYUR01:gtdb_order=o__Treponematales:gtdb_phylum=p__Spirochaetota:gtdb_species=s__JAAYUR01 sp012517645:heptad=MCP-38H:species=d__Bacteria_p__Spirochaetota_c__Spirochaetia_o__Treponematales_f__UBA12059_g__JAAYUR01_s__JAAYUR01 sp012517645],4515e921-04c2-492e-a59d-8cb8b9bc060f_3@MCPsignal.333.397:0.14037[&&NHX:Sample=rhizpot1:Type=capture:capture_class=c__Alphaproteobacteria:capture_domain=d__Bacteria:capture_family=f__Beijerinckiaceae:capture_genus=g__Methylobacterium:capture_order=o__Rhizobiales:capture_phylum=p__Proteobacteria:capture_species=s__Methylobacterium sp008039875:heptad=MCP-38H])0.622:0.0422877[&&NHX:Sample_counter=rhizpot1--1:Type_counter=GTDB--1||capture--1:capture_class_counter=c__Alphaproteobacteria--1:capture_domain_counter=d__Bacteria--1:capture_family_counter=f__Beijerinckiaceae--1:capture_genus_counter=g__Methylobacterium--1:capture_order_counter=o__Rhizobiales--1:capture_phylum_counter=p__Proteobacteria--1:capture_species_counter=s__Methylobacterium sp008039875--1:gtdb_class_counter=c__Spirochaetia--1:gtdb_domain_counter=d__Bacteria--1:gtdb_family_counter=f__UBA12059--1:gtdb_genus_counter=g__JAAYUR01--1:gtdb_order_counter=o__Treponematales--1:gtdb_phylum_counter=p__Spirochaetota--1:gtdb_species_counter=s__JAAYUR01 sp012517645--1:heptad_counter=MCP-38H--2:lbd_counter=:lca_tree=s__JAAYUR01 sp012517645:name=N840317:ref_name_counter=])0.809:0.0280655[&&NHX:Sample_counter=rhizpot1--1||rhizpot2--1:Type_counter=GTDB--1||capture--2:capture_class_counter=c__Alphaproteobacteria--2:capture_domain_counter=d__Bacteria--2:capture_family_counter=f__Beijerinckiaceae--2:capture_genus_counter=g__Methylobacterium--2:capture_order_counter=o__Rhizobiales--2:capture_phylum_counter=p__Proteobacteria--2:capture_species_counter=s__Methylobacterium sp008039875--1||s__Methylobacterium sp008040045--1:gtdb_class_counter=c__Spirochaetia--1:gtdb_domain_counter=d__Bacteria--1:gtdb_family_counter=f__UBA12059--1:gtdb_genus_counter=g__JAAYUR01--1:gtdb_order_counter=o__Treponematales--1:gtdb_phylum_counter=p__Spirochaetota--1:gtdb_species_counter=s__JAAYUR01 sp012517645--1:heptad_counter=MCP-38H--3:lbd_counter=:lca_tree=s__JAAYUR01 sp012517645:name=N840318:ref_name_counter=],(09c886ad-2017-493b-9200-35ba8e11ecb2_3@MCPsignal.7.86:0.53083[&&NHX:Sample=rhizpot1:Type=capture:capture_class=c__Alphaproteobacteria:capture_domain=d__Bacteria:capture_family=f__Azospirillaceae:capture_genus=g__Skermanella:capture_order=o__Azospirillales:capture_phylum=p__Proteobacteria:capture_species=s__Skermanella aerolata:heptad=MCP-38H],(a0239fda-4ed0-4819-b4ca-7c9e1fbe61eb_5@MCPsignal.342.377:5e-09[&&NHX:Sample=rhizpot1:Type=capture:capture_class=c__Alphaproteobacteria:capture_domain=d__Bacteria:capture_family=f__Beijerinckiaceae:capture_genus=g__Methylobacterium:capture_order=o__Rhizobiales:capture_phylum=p__Proteobacteria:capture_species=s__Methylobacterium sp008039875:heptad=MCP-38H],(a1795f21-e883-4f44-8bee-b30724f55675_5@MCPsignal.256.291:0.0888606[&&NHX:Sample=rhizpot1:Type=capture:capture_class=c__Alphaproteobacteria:capture_domain=d__Bacteria:capture_family=f__Magnetospirillaceae:capture_genus=g__Phaeospirillum:capture_order=o__Rhodospirillales:capture_phylum=p__Proteobacteria:capture_species=s__Phaeospirillum sp903853455:heptad=MCP-38H],8176455f-1582-4f61-ba9b-d766507b0500_6@MCPsignal.184.249:1e-08[&&NHX:Sample=rhizpot3:Type=capture:capture_class=c__Alphaproteobacteria:capture_domain=d__Bacteria:capture_family=f__UXAT02:capture_genus=g__SSA4:capture_order=o__Rhodospirillales:capture_phylum=p__Proteobacteria:capture_species=s__SSA4 sp016712375:heptad=MCP-38H])0:1e-08[&&NHX:Sample_counter=rhizpot1--1||rhizpot3--1:Type_counter=capture--2:capture_class_counter=c__Alphaproteobacteria--2:capture_domain_counter=d__Bacteria--2:capture_family_counter=f__Magnetospirillaceae--1||f__UXAT02--1:capture_genus_counter=g__Phaeospirillum--1||g__SSA4--1:capture_order_counter=o__Rhodospirillales--2:capture_phylum_counter=p__Proteobacteria--2:capture_species_counter=s__Phaeospirillum sp903853455--1||s__SSA4 sp016712375--1:gtdb_class_counter=:gtdb_domain_counter=:gtdb_family_counter=:gtdb_genus_counter=:gtdb_order_counter=:gtdb_phylum_counter=:gtdb_species_counter=:heptad_counter=MCP-38H--2:lbd_counter=:name=N840323:ref_name_counter=])0.266:0.110685[&&NHX:Sample_counter=rhizpot1--2||rhizpot3--1:Type_counter=capture--3:capture_class_counter=c__Alphaproteobacteria--3:capture_domain_counter=d__Bacteria--3:capture_family_counter=f__Beijerinckiaceae--1||f__Magnetospirillaceae--1||f__UXAT02--1:capture_genus_counter=g__Methylobacterium--1||g__Phaeospirillum--1||g__SSA4--1:capture_order_counter=o__Rhizobiales--1||o__Rhodospirillales--2:capture_phylum_counter=p__Proteobacteria--3:capture_species_counter=s__Methylobacterium sp008039875--1||s__Phaeospirillum sp903853455--1||s__SSA4 sp016712375--1:gtdb_class_counter=:gtdb_domain_counter=:gtdb_family_counter=:gtdb_genus_counter=:gtdb_order_counter=:gtdb_phylum_counter=:gtdb_species_counter=:heptad_counter=MCP-38H--3:lbd_counter=:name=N840324:ref_name_counter=])0.733:0.0600322[&&NHX:Sample_counter=rhizpot1--3||rhizpot3--1:Type_counter=capture--4:capture_class_counter=c__Alphaproteobacteria--4:capture_domain_counter=d__Bacteria--4:capture_family_counter=f__Azospirillaceae--1||f__Beijerinckiaceae--1||f__Magnetospirillaceae--1||f__UXAT02--1:capture_genus_counter=g__Methylobacterium--1||g__Phaeospirillum--1||g__SSA4--1||g__Skermanella--1:capture_order_counter=o__Azospirillales--1||o__Rhizobiales--1||o__Rhodospirillales--2:capture_phylum_counter=p__Proteobacteria--4:capture_species_counter=s__Methylobacterium sp008039875--1||s__Phaeospirillum sp903853455--1||s__SSA4 sp016712375--1||s__Skermanella aerolata--1:gtdb_class_counter=:gtdb_domain_counter=:gtdb_family_counter=:gtdb_genus_counter=:gtdb_order_counter=:gtdb_phylum_counter=:gtdb_species_counter=:heptad_counter=MCP-38H--4:lbd_counter=:name=N840325:ref_name_counter=])0:5e-09[&&NHX:Sample_counter=rhizpot1--4||rhizpot2--1||rhizpot3--1:Type_counter=GTDB--1||capture--6:capture_class_counter=c__Alphaproteobacteria--6:capture_domain_counter=d__Bacteria--6:capture_family_counter=f__Azospirillaceae--1||f__Beijerinckiaceae--3||f__Magnetospirillaceae--1||f__UXAT02--1:capture_genus_counter=g__Methylobacterium--3||g__Phaeospirillum--1||g__SSA4--1||g__Skermanella--1:capture_order_counter=o__Azospirillales--1||o__Rhizobiales--3||o__Rhodospirillales--2:capture_phylum_counter=p__Proteobacteria--6:capture_species_counter=s__Methylobacterium sp008039875--2||s__Methylobacterium sp008040045--1||s__Phaeospirillum sp903853455--1||s__SSA4 sp016712375--1||s__Skermanella aerolata--1:gtdb_class_counter=c__Spirochaetia--1:gtdb_domain_counter=d__Bacteria--1:gtdb_family_counter=f__UBA12059--1:gtdb_genus_counter=g__JAAYUR01--1:gtdb_order_counter=o__Treponematales--1:gtdb_phylum_counter=p__Spirochaetota--1:gtdb_species_counter=s__JAAYUR01 sp012517645--1:heptad_counter=MCP-38H--7:lbd_counter=:lca_tree=s__JAAYUR01 sp012517645:name=N840326:ref_name_counter=],GB_GCA_002869085.1_protein.faa_PKTQ01000342.1_3@PF00015_full_PFAM.238.441:1.26002[&&NHX:Type=GTDB:gtdb_class=c__Alphaproteobacteria:gtdb_domain=d__Bacteria:gtdb_family=f__BM303:gtdb_genus=g__BM303:gtdb_order=o__Rhizobiales:gtdb_phylum=p__Proteobacteria:gtdb_species=s__BM303 sp002869085:heptad=MCP-40H:species=d__Bacteria_p__Proteobacteria_c__Alphaproteobacteria_o__Rhizobiales_f__BM303_g__BM303_s__BM303 sp002869085])0.881:0.125791[&&NHX:Sample_counter=rhizpot1--4||rhizpot2--1||rhizpot3--1:Type_counter=GTDB--2||capture--6:capture_class_counter=c__Alphaproteobacteria--6:capture_domain_counter=d__Bacteria--6:capture_family_counter=f__Azospirillaceae--1||f__Beijerinckiaceae--3||f__Magnetospirillaceae--1||f__UXAT02--1:capture_genus_counter=g__Methylobacterium--3||g__Phaeospirillum--1||g__SSA4--1||g__Skermanella--1:capture_order_counter=o__Azospirillales--1||o__Rhizobiales--3||o__Rhodospirillales--2:capture_phylum_counter=p__Proteobacteria--6:capture_species_counter=s__Methylobacterium sp008039875--2||s__Methylobacterium sp008040045--1||s__Phaeospirillum sp903853455--1||s__SSA4 sp016712375--1||s__Skermanella aerolata--1:gtdb_class_counter=c__Alphaproteobacteria--1||c__Spirochaetia--1:gtdb_domain_counter=d__Bacteria--2:gtdb_family_counter=f__BM303--1||f__UBA12059--1:gtdb_genus_counter=g__BM303--1||g__JAAYUR01--1:gtdb_order_counter=o__Rhizobiales--1||o__Treponematales--1:gtdb_phylum_counter=p__Proteobacteria--1||p__Spirochaetota--1:gtdb_species_counter=s__BM303 sp002869085--1||s__JAAYUR01 sp012517645--1:heptad_counter=MCP-38H--7||MCP-40H--1:lbd_counter=:lca_tree=d__Bacteria:name=N840328:ref_name_counter=],7f9e4735-d2a5-4787-9c31-5b909af0f467_2@MCPsignal.354.426:0.0974336[&&NHX:Sample=rhizpot1:Type=capture:capture_class=c__Gammaproteobacteria:capture_domain=d__Bacteria:capture_family=f__Pseudomonadaceae:capture_genus=g__Pseudomonas_E:capture_order=o__Pseudomonadales:capture_phylum=p__Proteobacteria:capture_species=s__Pseudomonas_E putida_U:heptad=MCP-38H])0.392:0.0423131[&&NHX:Sample_counter=rhizpot1--5||rhizpot2--1||rhizpot3--1:Type_counter=GTDB--2||capture--7:capture_class_counter=c__Alphaproteobacteria--6||c__Gammaproteobacteria--1:capture_domain_counter=d__Bacteria--7:capture_family_counter=f__Azospirillaceae--1||f__Beijerinckiaceae--3||f__Magnetospirillaceae--1||f__Pseudomonadaceae--1||f__UXAT02--1:capture_genus_counter=g__Methylobacterium--3||g__Phaeospirillum--1||g__Pseudomonas_E--1||g__SSA4--1||g__Skermanella--1:capture_order_counter=o__Azospirillales--1||o__Pseudomonadales--1||o__Rhizobiales--3||o__Rhodospirillales--2:capture_phylum_counter=p__Proteobacteria--7:capture_species_counter=s__Methylobacterium sp008039875--2||s__Methylobacterium sp008040045--1||s__Phaeospirillum sp903853455--1||s__Pseudomonas_E putida_U--1||s__SSA4 sp016712375--1||s__Skermanella aerolata--1:gtdb_class_counter=c__Alphaproteobacteria--1||c__Spirochaetia--1:gtdb_domain_counter=d__Bacteria--2:gtdb_family_counter=f__BM303--1||f__UBA12059--1:gtdb_genus_counter=g__BM303--1||g__JAAYUR01--1:gtdb_order_counter=o__Rhizobiales--1||o__Treponematales--1:gtdb_phylum_counter=p__Proteobacteria--1||p__Spirochaetota--1:gtdb_species_counter=s__BM303 sp002869085--1||s__JAAYUR01 sp012517645--1:heptad_counter=MCP-38H--8||MCP-40H--1:lbd_counter=:lca_tree=d__Bacteria:name=N840330:ref_name_counter=],(GB_GCA_003241475.1_protein.faa_QFQB01000143.1_6@PF00015_full_PFAM.15.95:0.614477[&&NHX:Type=GTDB:gtdb_class=c__Alphaproteobacteria:gtdb_domain=d__Bacteria:gtdb_family=f__Micavibrionaceae:gtdb_genus=g__Micavibrio_A:gtdb_order=o__Micavibrionales:gtdb_phylum=p__Proteobacteria:gtdb_species=s__Micavibrio_A aeruginosavorus_A:heptad=MCP-38H:species=d__Bacteria_p__Proteobacteria_c__Alphaproteobacteria_o__Micavibrionales_f__Micavibrionaceae_g__Micavibrio_A_s__Micavibrio_A aeruginosavorus_A],GB_GCA_011051915.1_protein.faa_DRKF01000335.1_3@PF00015_full_PFAM.102.297:0.728612[&&NHX:Type=GTDB:gtdb_class=c__Acidimicrobiia:gtdb_domain=d__Bacteria:gtdb_family=f__TK06:gtdb_genus=g__DRKF01:gtdb_order=o__Acidimicrobiales:gtdb_phylum=p__Actinobacteriota:gtdb_species=s__DRKF01 sp011051915:heptad=MCP-38H:species=d__Bacteria_p__Actinobacteriota_c__Acidimicrobiia_o__Acidimicrobiales_f__TK06_g__DRKF01_s__DRKF01 sp011051915])0.885:0.341872[&&NHX:Sample_counter=:Type_counter=GTDB--2:capture_class_counter=:capture_domain_counter=:capture_family_counter=:capture_genus_counter=:capture_order_counter=:capture_phylum_counter=:capture_species_counter=:evoltype=D:gtdb_class_counter=c__Acidimicrobiia--1||c__Alphaproteobacteria--1:gtdb_domain_counter=d__Bacteria--2:gtdb_family_counter=f__Micavibrionaceae--1||f__TK06--1:gtdb_genus_counter=g__DRKF01--1||g__Micavibrio_A--1:gtdb_order_counter=o__Acidimicrobiales--1||o__Micavibrionales--1:gtdb_phylum_counter=p__Actinobacteriota--1||p__Proteobacteria--1:gtdb_species_counter=s__DRKF01 sp011051915--1||s__Micavibrio_A aeruginosavorus_A--1:heptad_counter=MCP-38H--2:lbd_counter=:lca=d__Bacteria:lca_tree=d__Bacteria:name=N840333:ref_name_counter=])0.088:0.0343409[&&NHX:Sample_counter=rhizpot1--5||rhizpot2--1||rhizpot3--1:Type_counter=GTDB--4||capture--7:capture_class_counter=c__Alphaproteobacteria--6||c__Gammaproteobacteria--1:capture_domain_counter=d__Bacteria--7:capture_family_counter=f__Azospirillaceae--1||f__Beijerinckiaceae--3||f__Magnetospirillaceae--1||f__Pseudomonadaceae--1||f__UXAT02--1:capture_genus_counter=g__Methylobacterium--3||g__Phaeospirillum--1||g__Pseudomonas_E--1||g__SSA4--1||g__Skermanella--1:capture_order_counter=o__Azospirillales--1||o__Pseudomonadales--1||o__Rhizobiales--3||o__Rhodospirillales--2:capture_phylum_counter=p__Proteobacteria--7:capture_species_counter=s__Methylobacterium sp008039875--2||s__Methylobacterium sp008040045--1||s__Phaeospirillum sp903853455--1||s__Pseudomonas_E putida_U--1||s__SSA4 sp016712375--1||s__Skermanella aerolata--1:gtdb_class_counter=c__Acidimicrobiia--1||c__Alphaproteobacteria--2||c__Spirochaetia--1:gtdb_domain_counter=d__Bacteria--4:gtdb_family_counter=f__BM303--1||f__Micavibrionaceae--1||f__TK06--1||f__UBA12059--1:gtdb_genus_counter=g__BM303--1||g__DRKF01--1||g__JAAYUR01--1||g__Micavibrio_A--1:gtdb_order_counter=o__Acidimicrobiales--1||o__Micavibrionales--1||o__Rhizobiales--1||o__Treponematales--1:gtdb_phylum_counter=p__Actinobacteriota--1||p__Proteobacteria--2||p__Spirochaetota--1:gtdb_species_counter=s__BM303 sp002869085--1||s__DRKF01 sp011051915--1||s__JAAYUR01 sp012517645--1||s__Micavibrio_A aeruginosavorus_A--1:heptad_counter=MCP-38H--10||MCP-40H--1:lbd_counter=:lca_tree=d__Bacteria:name=N840334:ref_name_counter=])0.182:0.0677089[&&NHX:Sample_counter=rhizpot1--5||rhizpot2--2||rhizpot3--1:Type_counter=GTDB--9||capture--8:capture_class_counter=c__Alphaproteobacteria--7||c__Gammaproteobacteria--1:capture_domain_counter=d__Bacteria--8:capture_family_counter=f__Azospirillaceae--1||f__Beijerinckiaceae--3||f__Magnetospirillaceae--1||f__Pseudomonadaceae--1||f__Sphingomonadaceae--1||f__UXAT02--1:capture_genus_counter=g__Methylobacterium--3||g__Phaeospirillum--1||g__Pseudomonas_E--1||g__SSA4--1||g__Skermanella--1||g__Sphingomonas--1:capture_order_counter=o__Azospirillales--1||o__Pseudomonadales--1||o__Rhizobiales--3||o__Rhodospirillales--2||o__Sphingomonadales--1:capture_phylum_counter=p__Proteobacteria--8:capture_species_counter=s__Methylobacterium sp008039875--2||s__Methylobacterium sp008040045--1||s__Phaeospirillum sp903853455--1||s__Pseudomonas_E putida_U--1||s__SSA4 sp016712375--1||s__Skermanella aerolata--1||s__Sphingomonas sp016107325--1:gtdb_class_counter=c__Acidimicrobiia--1||c__Alphaproteobacteria--7||c__Spirochaetia--1:gtdb_domain_counter=d__Bacteria--9:gtdb_family_counter=f__BM303--1||f__Micavibrionaceae--1||f__Rhodospirillaceae--5||f__TK06--1||f__UBA12059--1:gtdb_genus_counter=g__Alpha-05--5||g__BM303--1||g__DRKF01--1||g__JAAYUR01--1||g__Micavibrio_A--1:gtdb_order_counter=o__Acidimicrobiales--1||o__Micavibrionales--1||o__Rhizobiales--1||o__Rhodospirillales--5||o__Treponematales--1:gtdb_phylum_counter=p__Actinobacteriota--1||p__Proteobacteria--7||p__Spirochaetota--1:gtdb_species_counter=s__Alpha-05 sp001603335--1||s__Alpha-05 sp002307145--1||s__Alpha-05 sp003246625--1||s__Alpha-05 sp016937315--1||s__Alpha-05 sp900079695--1||s__BM303 sp002869085--1||s__DRKF01 sp011051915--1||s__JAAYUR01 sp012517645--1||s__Micavibrio_A aeruginosavorus_A--1:heptad_counter=MCP-38H--16||MCP-40H--1:lbd_counter=:lca_tree=d__Bacteria:name=N840335:ref_name_counter=],a79f8fac-d274-5fdd-bec0-30df541824bf_1_5@MCPsignal.74.103:0.122447)0:2.5e-08[&&NHX:Sample_counter=rhizpot1--5||rhizpot2--2||rhizpot3--1:Type_counter=GTDB--9||capture--8:capture_class_counter=c__Alphaproteobacteria--7||c__Gammaproteobacteria--1:capture_domain_counter=d__Bacteria--8:capture_family_counter=f__Azospirillaceae--1||f__Beijerinckiaceae--3||f__Magnetospirillaceae--1||f__Pseudomonadaceae--1||f__Sphingomonadaceae--1||f__UXAT02--1:capture_genus_counter=g__Methylobacterium--3||g__Phaeospirillum--1||g__Pseudomonas_E--1||g__SSA4--1||g__Skermanella--1||g__Sphingomonas--1:capture_order_counter=o__Azospirillales--1||o__Pseudomonadales--1||o__Rhizobiales--3||o__Rhodospirillales--2||o__Sphingomonadales--1:capture_phylum_counter=p__Proteobacteria--8:capture_species_counter=s__Methylobacterium sp008039875--2||s__Methylobacterium sp008040045--1||s__Phaeospirillum sp903853455--1||s__Pseudomonas_E putida_U--1||s__SSA4 sp016712375--1||s__Skermanella aerolata--1||s__Sphingomonas sp016107325--1:gtdb_class_counter=c__Acidimicrobiia--1||c__Alphaproteobacteria--7||c__Spirochaetia--1:gtdb_domain_counter=d__Bacteria--9:gtdb_family_counter=f__BM303--1||f__Micavibrionaceae--1||f__Rhodospirillaceae--5||f__TK06--1||f__UBA12059--1:gtdb_genus_counter=g__Alpha-05--5||g__BM303--1||g__DRKF01--1||g__JAAYUR01--1||g__Micavibrio_A--1:gtdb_order_counter=o__Acidimicrobiales--1||o__Micavibrionales--1||o__Rhizobiales--1||o__Rhodospirillales--5||o__Treponematales--1:gtdb_phylum_counter=p__Actinobacteriota--1||p__Proteobacteria--7||p__Spirochaetota--1:gtdb_species_counter=s__Alpha-05 sp001603335--1||s__Alpha-05 sp002307145--1||s__Alpha-05 sp003246625--1||s__Alpha-05 sp016937315--1||s__Alpha-05 sp900079695--1||s__BM303 sp002869085--1||s__DRKF01 sp011051915--1||s__JAAYUR01 sp012517645--1||s__Micavibrio_A aeruginosavorus_A--1:heptad_counter=MCP-38H--16||MCP-40H--1:lbd_counter=:lca_tree=d__Bacteria:name=N840337:ref_name_counter=])0:1.3e-08[&&NHX:Sample_counter=rhizpot1--83||rhizpot2--12||rhizpot3--51||rhiztom1--1||rhiztom3--2:Type_counter=GTDB--37||capture--149:besthit_avg=61.31025641025642:besthit_max=74.0:besthit_min=42.4:besthit_std=7.633230497453909:besthit_sum=2391.1000000000004:bitscore_avg=121.81025641025641:bitscore_max=157.0:bitscore_min=65.1:bitscore_std=24.88149592380265:bitscore_sum=4750.6:capture_class_counter=c__Actinomycetia--3||c__Alphaproteobacteria--80||c__Anaeroferrophillalia--1||c__Bacilli--2||c__Clostridia--1||c__Gammaproteobacteria--40||c__Holophagae--1||c__Krumholzibacteria--1||c__Myxococcia--1||c__Spirochaetia--2||c__Synergistia--2||c__Thermoleophilia--1||c__UBA1135--1||c__Vicinamibacteria--13:capture_domain_counter=d__Bacteria--149:capture_family_counter=f__2-12-FULL-67-15--37||f__Acetobacteraceae--4||f__Acidothermaceae--1||f__Aeromonadaceae--7||f__Aminobacteriaceae--2||f__Azospirillaceae--13||f__Beijerinckiaceae--13||f__Burkholderiaceae--4||f__Devosiaceae--1||f__Emcibacteraceae--1||f__Enterobacteriaceae--1||f__Ferrovibrionaceae--1||f__GCA-002686595--1||f__Geodermatophilaceae--1||f__Holophagaceae--1||f__JAADEO01--1||f__LZORAL124-64-63--1||f__Lachnospiraceae--1||f__Magnetospirillaceae--3||f__Micromonosporaceae--1||f__Myxococcaceae--1||f__Nitrincolaceae--1||f__Paenibacillaceae--2||f__Pseudomonadaceae--23||f__Rhodocyclaceae--3||f__Solirubrobacteraceae--1||f__Sphingomonadaceae--3||f__UBA12059--2||f__UXAT02--1||f__Vicinamibacteraceae--13||f__Xanthobacteraceae--3||f__Xanthomonadaceae--1:capture_genus_counter=g__2-12-FULL-67-15--37||g__28-YEA-48--1||g__Actinoplanes--1||g__Aeromonas--7||g__Azonexus--3||g__Azospirillum--5||g__Bradyrhizobium--3||g__CAG-632--1||g__CAIMOR01--1||g__CAINDZ01--1||g__Cupriavidus--4||g__DSCM01--1||g__Devosia_A--1||g__Emcibacter--1||g__Erwinia--1||g__F1-120-MAGs118--1||g__Geodermatophilus--1||g__Geothrix--1||g__JAAYOR01--2||g__JAFGNN01--2||g__JAFKFH01--1||g__Komagataeibacter--3||g__Luteitalea--13||g__Melittangium--1||g__Methylobacterium--12||g__Nitrincola--1||g__PALSA-607--1||g__Paenibacillus_A--1||g__Paenibacillus_D--1||g__Palsa-465--1||g__Phaeospirillum--3||g__Pseudomonas_B--1||g__Pseudomonas_E--22||g__SSA4--1||g__Skermanella--8||g__Sphingomonas--3||g__Stenotrophomonas--1:capture_order_counter=o__Acetobacterales--4||o__Acidothermales--1||o__Anaeroferrophillales--1||o__Azospirillales--13||o__Burkholderiales--7||o__Enterobacterales--8||o__Ferrovibrionales--1||o__Holophagales--1||o__LZORAL124-64-63--1||o__Lachnospirales--1||o__Mycobacteriales--2||o__Myxococcales--1||o__Paenibacillales--2||o__Pseudomonadales--24||o__Rhizobiales--17||o__Rhodospirillales--41||o__Solirubrobacterales--1||o__Sphingomonadales--4||o__Synergistales--2||o__Treponematales--2||o__UBA1135--1||o__Vicinamibacterales--13||o__Xanthomonadales--1:capture_phylum_counter=p__Acidobacteriota--14||p__Actinobacteriota--4||p__Desulfobacterota_C--1||p__Firmicutes--2||p__Firmicutes_A--1||p__Krumholzibacteriota--1||p__Myxococcota--1||p__Planctomycetota--1||p__Proteobacteria--120||p__Spirochaetota--2||p__Synergistota--2:capture_species_counter=s__2-12-FULL-67-15 sp016872535--37||s__28-YEA-48 sp903885755--1||s__Actinoplanes siamensis--1||s__Aeromonas schubertii--7||s__Azonexus hydrophilus--1||s__Azonexus sp002345845--2||s__Azospirillum sp003116015--1||s__Azospirillum thiophilum--4||s__Bradyrhizobium sp000617845--2||s__Bradyrhizobium sp900176205--1||s__CAG-632 sp902783585--1||s__CAIMOR01 sp903843125--1||s__CAINDZ01 sp903847545--1||s__Cupriavidus pickettii_A--4||s__DSCM01 sp016938065--1||s__Devosia_A sp017307495--1||s__Emcibacter nanhaiensis--1||s__Erwinia sp900068895--1||s__F1-120-MAGs118 sp903892045--1||s__Geodermatophilus amargosae--1||s__Geothrix sp903840385--1||s__JAAYOR01 sp012520235--2||s__JAFGNN01 sp018262985--2||s__JAFKFH01 sp017307375--1||s__Komagataeibacter medellinensis--3||s__Luteitalea sp001464065--13||s__Melittangium boletus--1||s__Methylobacterium sp008039875--3||s__Methylobacterium sp008040045--1||s__Methylobacterium sp011043735--1||s__Methylobacterium sp900112625--2||s__Methylobacterium tarhaniae--5||s__Nitrincola tibetensis--1||s__PALSA-607 sp003134755--1||s__Paenibacillus_A faecis--1||s__Paenibacillus_D sp016424485--1||s__Palsa-465 sp019240305--1||s__Phaeospirillum sp903853455--3||s__Pseudomonas_B oryzihabitans_E--1||s__Pseudomonas_E haemolytica--1||s__Pseudomonas_E putida_U--5||s__Pseudomonas_E sp002113125--1||s__Pseudomonas_E sp009799925--2||s__Pseudomonas_E sp013385985--11||s__Pseudomonas_E sp017744435--1||s__Pseudomonas_E sp902506505--1||s__SSA4 sp016712375--1||s__Skermanella aerolata--8||s__Sphingomonas sp001423765--1||s__Sphingomonas sp016107325--2||s__Stenotrophomonas maltophilia_AC--1:evalue_avg=1.7548205146163782e-15:evalue_max=5.35e-14:evalue_min=2.83e-49:evalue_std=8.7633233264342e-15:evalue_sum=6.843800007003875e-14:gapopen_avg=0.1794871794871795:gapopen_max=2.0:gapopen_min=0.0:gapopen_std=0.45141851696943935:gapopen_sum=7.0:gtdb_class_counter=c__Acidimicrobiia--1||c__Alphaproteobacteria--35||c__Spirochaetia--1:gtdb_domain_counter=d__Bacteria--37:gtdb_family_counter=f__Acetobacteraceae--2||f__Azospirillaceae--20||f__BM303--1||f__CACIAM-22H2--2||f__Caulobacteraceae--4||f__Micavibrionaceae--1||f__Rhodospirillaceae--5||f__TK06--1||f__UBA12059--1:gtdb_genus_counter=g__Alpha-05--5||g__Asticcacaulis--4||g__Azospirillum--19||g__BM303--1||g__CAIOSQ01--2||g__CAIYPH01--2||g__DRKF01--1||g__JAAYUR01--1||g__Micavibrio_A--1||g__Skermanella--1:gtdb_order_counter=o__Acetobacterales--2||o__Acidimicrobiales--1||o__Azospirillales--20||o__CACIAM-22H2--2||o__Caulobacterales--4||o__Micavibrionales--1||o__Rhizobiales--1||o__Rhodospirillales--5||o__Treponematales--1:gtdb_phylum_counter=p__Actinobacteriota--1||p__Proteobacteria--35||p__Spirochaetota--1:gtdb_species_counter=s__Alpha-05 sp001603335--1||s__Alpha-05 sp002307145--1||s__Alpha-05 sp003246625--1||s__Alpha-05 sp016937315--1||s__Alpha-05 sp900079695--1||s__Asticcacaulis biprosthecium--1||s__Asticcacaulis excentricus--1||s__Asticcacaulis excentricus_A--1||s__Asticcacaulis sp000495855--1||s__Azospirillum agricola--1||s__Azospirillum doebereinerae--1||s__Azospirillum humicireducens--1||s__Azospirillum lipoferum--1||s__Azospirillum lipoferum_B--1||s__Azospirillum lipoferum_C--1||s__Azospirillum melinis--1||s__Azospirillum oleiclasticum--1||s__Azospirillum oryzae--1||s__Azospirillum oryzae_A--1||s__Azospirillum ramasamyi--1||s__Azospirillum sp003115975--1||s__Azospirillum sp003116035--1||s__Azospirillum sp003116065--1||s__Azospirillum sp003116095--1||s__Azospirillum sp008364825--1||s__Azospirillum sp016595245--1||s__Azospirillum thermophilum--1||s__Azospirillum thiophilum--1||s__BM303 sp002869085--1||s__CAIOSQ01 sp016793165--2||s__CAIYPH01 sp903865895--1||s__CAIYPH01 sp903928045--1||s__DRKF01 sp011051915--1||s__JAAYUR01 sp012517645--1||s__Micavibrio_A aeruginosavorus_A--1||s__Skermanella aerolata--1:heptad_counter=MCP-38H--184||MCP-40H--1||MCP-44H--1:lbd_counter=:lca_tree=c__Alphaproteobacteria:length_avg=123.33333333333333:length_max=149.0:length_min=94.0:length_std=15.619376180907539:length_sum=4810.0:mismatch_avg=47.205128205128204:mismatch_max=60.0:mismatch_min=25.0:mismatch_std=8.663837387243866:mismatch_sum=1841.0:name=N840338:qcovhsp_avg=98.77179487179485:qcovhsp_max=100.0:qcovhsp_min=95.7:qcovhsp_std=1.1623362856874253:qcovhsp_sum=3852.0999999999995:qend_avg=124.05128205128206:qend_max=150.0:qend_min=95.0:qend_std=15.856177142560194:qend_sum=4838.0:qstart_avg=1.8205128205128205:qstart_max=7.0:qstart_min=1.0:qstart_std=1.253873889230678:qstart_sum=71.0:ref_name_counter=GB_GCA_003164305.1_protein.faa_PLSZ01000075.1_4@PF00015_full_PFAM.394.555--3||GB_GCA_004799445.1_protein.faa_SSNA01000100.1_14@PF00015_full_PFAM.377.531--1||GB_GCA_016793165.1_protein.faa_JAEULA010000008.1_205@PF00015_full_PFAM.525.687--1||GB_GCA_903858635.1_protein.faa_CAIOJO010000565.1_29@PF00015_full_PFAM.244.441--6||RS_GCF_001907695.1_protein.faa_NZ_KV880637.1_1484@PF00015_full_PFAM.520.696--3||RS_GCF_002115755.1_protein.faa_NZ_JFKA01000005.1_2@PF00015_full_PFAM.530.709--3||RS_GCF_002844375.1_protein.faa_NZ_CP024199.1_1751@PF00015_full_PFAM.530.707--10||RS_GCF_003233655.1_protein.faa_NZ_CP029829.1_683@PF00015_full_PFAM.530.713--2||RS_GCF_014192915.1_protein.faa_NZ_JACHYN010000004.1_304@PF00015_full_PFAM.381.576--3||RS_GCF_017876095.1_protein.faa_NZ_JAGINM010000041.1_5@PF00015_full_PFAM.267.456--7:scovhsp_avg=68.0025641025641:scovhsp_max=80.2:scovhsp_min=50.8:scovhsp_std=9.105246815334064:scovhsp_sum=2652.1:send_avg=141.84615384615384:send_max=153.0:send_min=97.0:send_std=13.176011818808933:send_sum=5532.0:sstart_avg=19.58974358974359:sstart_max=52.0:sstart_min=2.0:sstart_std=15.520305797173807:sstart_sum=764.0])0.445:0.0307808[&&NHX:Sample_counter=rhizpot1--83||rhizpot2--12||rhizpot3--51||rhiztom1--1||rhiztom2--1||rhiztom3--2:Type_counter=GTDB--37||capture--150:besthit_avg=61.31025641025642:besthit_max=74.0:besthit_min=42.4:besthit_std=7.633230497453909:besthit_sum=2391.1000000000004:bitscore_avg=121.81025641025641:bitscore_max=157.0:bitscore_min=65.1:bitscore_std=24.88149592380265:bitscore_sum=4750.6:capture_class_counter=c__Actinomycetia--3||c__Alphaproteobacteria--80||c__Anaeroferrophillalia--1||c__Bacilli--2||c__Clostridia--1||c__Gammaproteobacteria--41||c__Holophagae--1||c__Krumholzibacteria--1||c__Myxococcia--1||c__Spirochaetia--2||c__Synergistia--2||c__Thermoleophilia--1||c__UBA1135--1||c__Vicinamibacteria--13:capture_domain_counter=d__Bacteria--150:capture_family_counter=f__2-12-FULL-67-15--37||f__Acetobacteraceae--4||f__Acidothermaceae--1||f__Aeromonadaceae--7||f__Aminobacteriaceae--2||f__Azospirillaceae--13||f__Beijerinckiaceae--13||f__Burkholderiaceae--5||f__Devosiaceae--1||f__Emcibacteraceae--1||f__Enterobacteriaceae--1||f__Ferrovibrionaceae--1||f__GCA-002686595--1||f__Geodermatophilaceae--1||f__Holophagaceae--1||f__JAADEO01--1||f__LZORAL124-64-63--1||f__Lachnospiraceae--1||f__Magnetospirillaceae--3||f__Micromonosporaceae--1||f__Myxococcaceae--1||f__Nitrincolaceae--1||f__Paenibacillaceae--2||f__Pseudomonadaceae--23||f__Rhodocyclaceae--3||f__Solirubrobacteraceae--1||f__Sphingomonadaceae--3||f__UBA12059--2||f__UXAT02--1||f__Vicinamibacteraceae--13||f__Xanthobacteraceae--3||f__Xanthomonadaceae--1:capture_genus_counter=g__2-12-FULL-67-15--37||g__28-YEA-48--1||g__Actinoplanes--1||g__Aeromonas--7||g__Azohydromonas--1||g__Azonexus--3||g__Azospirillum--5||g__Bradyrhizobium--3||g__CAG-632--1||g__CAIMOR01--1||g__CAINDZ01--1||g__Cupriavidus--4||g__DSCM01--1||g__Devosia_A--1||g__Emcibacter--1||g__Erwinia--1||g__F1-120-MAGs118--1||g__Geodermatophilus--1||g__Geothrix--1||g__JAAYOR01--2||g__JAFGNN01--2||g__JAFKFH01--1||g__Komagataeibacter--3||g__Luteitalea--13||g__Melittangium--1||g__Methylobacterium--12||g__Nitrincola--1||g__PALSA-607--1||g__Paenibacillus_A--1||g__Paenibacillus_D--1||g__Palsa-465--1||g__Phaeospirillum--3||g__Pseudomonas_B--1||g__Pseudomonas_E--22||g__SSA4--1||g__Skermanella--8||g__Sphingomonas--3||g__Stenotrophomonas--1:capture_order_counter=o__Acetobacterales--4||o__Acidothermales--1||o__Anaeroferrophillales--1||o__Azospirillales--13||o__Burkholderiales--8||o__Enterobacterales--8||o__Ferrovibrionales--1||o__Holophagales--1||o__LZORAL124-64-63--1||o__Lachnospirales--1||o__Mycobacteriales--2||o__Myxococcales--1||o__Paenibacillales--2||o__Pseudomonadales--24||o__Rhizobiales--17||o__Rhodospirillales--41||o__Solirubrobacterales--1||o__Sphingomonadales--4||o__Synergistales--2||o__Treponematales--2||o__UBA1135--1||o__Vicinamibacterales--13||o__Xanthomonadales--1:capture_phylum_counter=p__Acidobacteriota--14||p__Actinobacteriota--4||p__Desulfobacterota_C--1||p__Firmicutes--2||p__Firmicutes_A--1||p__Krumholzibacteriota--1||p__Myxococcota--1||p__Planctomycetota--1||p__Proteobacteria--121||p__Spirochaetota--2||p__Synergistota--2:capture_species_counter=s__2-12-FULL-67-15 sp016872535--37||s__28-YEA-48 sp903885755--1||s__Actinoplanes siamensis--1||s__Aeromonas schubertii--7||s__Azohydromonas lata--1||s__Azonexus hydrophilus--1||s__Azonexus sp002345845--2||s__Azospirillum sp003116015--1||s__Azospirillum thiophilum--4||s__Bradyrhizobium sp000617845--2||s__Bradyrhizobium sp900176205--1||s__CAG-632 sp902783585--1||s__CAIMOR01 sp903843125--1||s__CAINDZ01 sp903847545--1||s__Cupriavidus pickettii_A--4||s__DSCM01 sp016938065--1||s__Devosia_A sp017307495--1||s__Emcibacter nanhaiensis--1||s__Erwinia sp900068895--1||s__F1-120-MAGs118 sp903892045--1||s__Geodermatophilus amargosae--1||s__Geothrix sp903840385--1||s__JAAYOR01 sp012520235--2||s__JAFGNN01 sp018262985--2||s__JAFKFH01 sp017307375--1||s__Komagataeibacter medellinensis--3||s__Luteitalea sp001464065--13||s__Melittangium boletus--1||s__Methylobacterium sp008039875--3||s__Methylobacterium sp008040045--1||s__Methylobacterium sp011043735--1||s__Methylobacterium sp900112625--2||s__Methylobacterium tarhaniae--5||s__Nitrincola tibetensis--1||s__PALSA-607 sp003134755--1||s__Paenibacillus_A faecis--1||s__Paenibacillus_D sp016424485--1||s__Palsa-465 sp019240305--1||s__Phaeospirillum sp903853455--3||s__Pseudomonas_B oryzihabitans_E--1||s__Pseudomonas_E haemolytica--1||s__Pseudomonas_E putida_U--5||s__Pseudomonas_E sp002113125--1||s__Pseudomonas_E sp009799925--2||s__Pseudomonas_E sp013385985--11||s__Pseudomonas_E sp017744435--1||s__Pseudomonas_E sp902506505--1||s__SSA4 sp016712375--1||s__Skermanella aerolata--8||s__Sphingomonas sp001423765--1||s__Sphingomonas sp016107325--2||s__Stenotrophomonas maltophilia_AC--1:evalue_avg=1.7548205146163782e-15:evalue_max=5.35e-14:evalue_min=2.83e-49:evalue_std=8.7633233264342e-15:evalue_sum=6.843800007003875e-14:gapopen_avg=0.1794871794871795:gapopen_max=2.0:gapopen_min=0.0:gapopen_std=0.45141851696943935:gapopen_sum=7.0:gtdb_class_counter=c__Acidimicrobiia--1||c__Alphaproteobacteria--35||c__Spirochaetia--1:gtdb_domain_counter=d__Bacteria--37:gtdb_family_counter=f__Acetobacteraceae--2||f__Azospirillaceae--20||f__BM303--1||f__CACIAM-22H2--2||f__Caulobacteraceae--4||f__Micavibrionaceae--1||f__Rhodospirillaceae--5||f__TK06--1||f__UBA12059--1:gtdb_genus_counter=g__Alpha-05--5||g__Asticcacaulis--4||g__Azospirillum--19||g__BM303--1||g__CAIOSQ01--2||g__CAIYPH01--2||g__DRKF01--1||g__JAAYUR01--1||g__Micavibrio_A--1||g__Skermanella--1:gtdb_order_counter=o__Acetobacterales--2||o__Acidimicrobiales--1||o__Azospirillales--20||o__CACIAM-22H2--2||o__Caulobacterales--4||o__Micavibrionales--1||o__Rhizobiales--1||o__Rhodospirillales--5||o__Treponematales--1:gtdb_phylum_counter=p__Actinobacteriota--1||p__Proteobacteria--35||p__Spirochaetota--1:gtdb_species_counter=s__Alpha-05 sp001603335--1||s__Alpha-05 sp002307145--1||s__Alpha-05 sp003246625--1||s__Alpha-05 sp016937315--1||s__Alpha-05 sp900079695--1||s__Asticcacaulis biprosthecium--1||s__Asticcacaulis excentricus--1||s__Asticcacaulis excentricus_A--1||s__Asticcacaulis sp000495855--1||s__Azospirillum agricola--1||s__Azospirillum doebereinerae--1||s__Azospirillum humicireducens--1||s__Azospirillum lipoferum--1||s__Azospirillum lipoferum_B--1||s__Azospirillum lipoferum_C--1||s__Azospirillum melinis--1||s__Azospirillum oleiclasticum--1||s__Azospirillum oryzae--1||s__Azospirillum oryzae_A--1||s__Azospirillum ramasamyi--1||s__Azospirillum sp003115975--1||s__Azospirillum sp003116035--1||s__Azospirillum sp003116065--1||s__Azospirillum sp003116095--1||s__Azospirillum sp008364825--1||s__Azospirillum sp016595245--1||s__Azospirillum thermophilum--1||s__Azospirillum thiophilum--1||s__BM303 sp002869085--1||s__CAIOSQ01 sp016793165--2||s__CAIYPH01 sp903865895--1||s__CAIYPH01 sp903928045--1||s__DRKF01 sp011051915--1||s__JAAYUR01 sp012517645--1||s__Micavibrio_A aeruginosavorus_A--1||s__Skermanella aerolata--1:heptad_counter=MCP-38H--185||MCP-40H--1||MCP-44H--1:lbd_counter=:lca_tree=c__Alphaproteobacteria:length_avg=123.33333333333333:length_max=149.0:length_min=94.0:length_std=15.619376180907539:length_sum=4810.0:mismatch_avg=47.205128205128204:mismatch_max=60.0:mismatch_min=25.0:mismatch_std=8.663837387243866:mismatch_sum=1841.0:name=N840339:qcovhsp_avg=98.77179487179485:qcovhsp_max=100.0:qcovhsp_min=95.7:qcovhsp_std=1.1623362856874253:qcovhsp_sum=3852.0999999999995:qend_avg=124.05128205128206:qend_max=150.0:qend_min=95.0:qend_std=15.856177142560194:qend_sum=4838.0:qstart_avg=1.8205128205128205:qstart_max=7.0:qstart_min=1.0:qstart_std=1.253873889230678:qstart_sum=71.0:ref_name_counter=GB_GCA_003164305.1_protein.faa_PLSZ01000075.1_4@PF00015_full_PFAM.394.555--3||GB_GCA_004799445.1_protein.faa_SSNA01000100.1_14@PF00015_full_PFAM.377.531--1||GB_GCA_016793165.1_protein.faa_JAEULA010000008.1_205@PF00015_full_PFAM.525.687--1||GB_GCA_903858635.1_protein.faa_CAIOJO010000565.1_29@PF00015_full_PFAM.244.441--6||RS_GCF_001907695.1_protein.faa_NZ_KV880637.1_1484@PF00015_full_PFAM.520.696--3||RS_GCF_002115755.1_protein.faa_NZ_JFKA01000005.1_2@PF00015_full_PFAM.530.709--3||RS_GCF_002844375.1_protein.faa_NZ_CP024199.1_1751@PF00015_full_PFAM.530.707--10||RS_GCF_003233655.1_protein.faa_NZ_CP029829.1_683@PF00015_full_PFAM.530.713--2||RS_GCF_014192915.1_protein.faa_NZ_JACHYN010000004.1_304@PF00015_full_PFAM.381.576--3||RS_GCF_017876095.1_protein.faa_NZ_JAGINM010000041.1_5@PF00015_full_PFAM.267.456--7:scovhsp_avg=68.0025641025641:scovhsp_max=80.2:scovhsp_min=50.8:scovhsp_std=9.105246815334064:scovhsp_sum=2652.1:send_avg=141.84615384615384:send_max=153.0:send_min=97.0:send_std=13.176011818808933:send_sum=5532.0:sstart_avg=19.58974358974359:sstart_max=52.0:sstart_min=2.0:sstart_std=15.520305797173807:sstart_sum=764.0])0.233:0.0263021[&&NHX:Sample_counter=rhizpot1--83||rhizpot2--12||rhizpot3--53||rhiztom1--15||rhiztom2--38||rhiztom3--5:Type_counter=GTDB--41||capture--206:besthit_avg=66.02600000000001:besthit_max=93.3:besthit_min=42.4:besthit_std=12.153504743530585:besthit_sum=3301.3:bitscore_avg=130.232:bitscore_max=184.0:bitscore_min=65.1:bitscore_std=28.324464366209174:bitscore_sum=6511.6:capture_class_counter=c__Actinomycetia--5||c__Alphaproteobacteria--83||c__Anaeroferrophillalia--1||c__Bacilli--2||c__Campylobacteria--4||c__Clostridia--1||c__Gammaproteobacteria--42||c__Holophagae--1||c__Krumholzibacteria--1||c__Myxococcia--1||c__Polyangia--42||c__Spirochaetia--5||c__Synergistia--2||c__Thermoleophilia--1||c__UBA1135--1||c__Vicinamibacteria--14:capture_domain_counter=d__Bacteria--206:capture_family_counter=f__2-12-FULL-67-15--37||f__Acetobacteraceae--4||f__Acidothermaceae--1||f__Aeromonadaceae--7||f__Alteromonadaceae--1||f__Aminobacteriaceae--2||f__Azospirillaceae--14||f__Beijerinckiaceae--13||f__Burkholderiaceae--5||f__Devosiaceae--1||f__Emcibacteraceae--1||f__Enterobacteriaceae--1||f__Ferrovibrionaceae--1||f__GCA-002686595--1||f__Geodermatophilaceae--1||f__Holophagaceae--1||f__Hydrogenimonadaceae--4||f__JAADEO01--1||f__JACPQR01--42||f__LZORAL124-64-63--1||f__Lachnospiraceae--1||f__Magnetospirillaceae--4||f__Micromonosporaceae--3||f__Myxococcaceae--1||f__Nitrincolaceae--1||f__Paenibacillaceae--2||f__Pseudomonadaceae--23||f__Rhizobiaceae--1||f__Rhodocyclaceae--3||f__Solirubrobacteraceae--1||f__Sphingomonadaceae--3||f__UBA12059--5||f__UXAT02--1||f__Vicinamibacteraceae--14||f__Xanthobacteraceae--3||f__Xanthomonadaceae--1:capture_genus_counter=g__2-12-FULL-67-15--37||g__28-YEA-48--1||g__Actinoplanes--3||g__Aeromonas--7||g__Azohydromonas--1||g__Azonexus--3||g__Azospirillum--6||g__Bradyrhizobium--3||g__CAG-632--1||g__CAIMOR01--1||g__CAINDZ01--1||g__Cupriavidus--4||g__DSCM01--1||g__Devosia_A--1||g__Emcibacter--1||g__Erwinia--1||g__F1-120-MAGs118--1||g__Geodermatophilus--1||g__Geothrix--1||g__Hydrogenimonas--4||g__JAAYOR01--2||g__JACPQR01--42||g__JAFGNN01--5||g__JAFKFH01--1||g__Komagataeibacter--3||g__Luteitalea--14||g__Melittangium--1||g__Methylobacterium--12||g__Nitrincola--1||g__Oricola--1||g__PALSA-607--1||g__Paenibacillus_A--1||g__Paenibacillus_D--1||g__Palsa-465--1||g__Phaeospirillum--4||g__Pseudoalteromonas--1||g__Pseudomonas_B--1||g__Pseudomonas_E--22||g__SSA4--1||g__Skermanella--8||g__Sphingomonas--3||g__Stenotrophomonas--1:capture_order_counter=o__Acetobacterales--4||o__Acidothermales--1||o__Anaeroferrophillales--1||o__Azospirillales--14||o__Burkholderiales--8||o__Campylobacterales--4||o__Enterobacterales--9||o__Ferrovibrionales--1||o__Holophagales--1||o__JACPQR01--42||o__LZORAL124-64-63--1||o__Lachnospirales--1||o__Mycobacteriales--4||o__Myxococcales--1||o__Paenibacillales--2||o__Pseudomonadales--24||o__Rhizobiales--18||o__Rhodospirillales--42||o__Solirubrobacterales--1||o__Sphingomonadales--4||o__Synergistales--2||o__Treponematales--5||o__UBA1135--1||o__Vicinamibacterales--14||o__Xanthomonadales--1:capture_phylum_counter=p__Acidobacteriota--15||p__Actinobacteriota--6||p__Campylobacterota--4||p__Desulfobacterota_C--1||p__Firmicutes--2||p__Firmicutes_A--1||p__Krumholzibacteriota--1||p__Myxococcota--43||p__Planctomycetota--1||p__Proteobacteria--125||p__Spirochaetota--5||p__Synergistota--2:capture_species_counter=s__2-12-FULL-67-15 sp016872535--37||s__28-YEA-48 sp903885755--1||s__Actinoplanes siamensis--1||s__Actinoplanes subtropicus--2||s__Aeromonas schubertii--7||s__Azohydromonas lata--1||s__Azonexus hydrophilus--1||s__Azonexus sp002345845--2||s__Azospirillum oleiclasticum--1||s__Azospirillum sp003116015--1||s__Azospirillum thiophilum--4||s__Bradyrhizobium sp000617845--2||s__Bradyrhizobium sp900176205--1||s__CAG-632 sp902783585--1||s__CAIMOR01 sp903843125--1||s__CAINDZ01 sp903847545--1||s__Cupriavidus pickettii_A--4||s__DSCM01 sp016938065--1||s__Devosia_A sp017307495--1||s__Emcibacter nanhaiensis--1||s__Erwinia sp900068895--1||s__F1-120-MAGs118 sp903892045--1||s__Geodermatophilus amargosae--1||s__Geothrix sp903840385--1||s__Hydrogenimonas sp015490295--4||s__JAAYOR01 sp012520235--2||s__JACPQR01 sp016190375--42||s__JAFGNN01 sp018262985--5||s__JAFKFH01 sp017307375--1||s__Komagataeibacter medellinensis--3||s__Luteitalea sp001464065--14||s__Melittangium boletus--1||s__Methylobacterium sp008039875--3||s__Methylobacterium sp008040045--1||s__Methylobacterium sp011043735--1||s__Methylobacterium sp900112625--2||s__Methylobacterium tarhaniae--5||s__Nitrincola tibetensis--1||s__Oricola cellulosilytica--1||s__PALSA-607 sp003134755--1||s__Paenibacillus_A faecis--1||s__Paenibacillus_D sp016424485--1||s__Palsa-465 sp019240305--1||s__Phaeospirillum sp903853455--4||s__Pseudoalteromonas phenolica_B--1||s__Pseudomonas_B oryzihabitans_E--1||s__Pseudomonas_E haemolytica--1||s__Pseudomonas_E putida_U--5||s__Pseudomonas_E sp002113125--1||s__Pseudomonas_E sp009799925--2||s__Pseudomonas_E sp013385985--11||s__Pseudomonas_E sp017744435--1||s__Pseudomonas_E sp902506505--1||s__SSA4 sp016712375--1||s__Skermanella aerolata--8||s__Sphingomonas sp001423765--1||s__Sphingomonas sp016107325--2||s__Stenotrophomonas maltophilia_AC--1:evalue_avg=1.3687600014007748e-15:evalue_max=5.35e-14:evalue_min=3.55e-60:evalue_std=7.752106977485076e-15:evalue_sum=6.843800007003873e-14:gapopen_avg=0.18:gapopen_max=2.0:gapopen_min=0.0:gapopen_std=0.4375255094603873:gapopen_sum=9.0:gtdb_class_counter=c__Acidimicrobiia--1||c__Alphaproteobacteria--39||c__Spirochaetia--1:gtdb_domain_counter=d__Bacteria--41:gtdb_family_counter=f__Acetobacteraceae--2||f__Azospirillaceae--20||f__BM303--1||f__CACIAM-22H2--2||f__Caulobacteraceae--4||f__Dongiaceae--2||f__Magnetospirillaceae--1||f__Micavibrionaceae--1||f__Micropepsaceae--1||f__Rhodospirillaceae--5||f__TK06--1||f__UBA12059--1:gtdb_genus_counter=g__Alpha-05--5||g__Asticcacaulis--4||g__Azospirillum--19||g__BM303--1||g__CAIOSQ01--2||g__CAIYPH01--2||g__DRKF01--1||g__Dongia--2||g__JAAYUR01--1||g__Magnetospirillum--1||g__Micavibrio_A--1||g__SZUA-430--1||g__Skermanella--1:gtdb_order_counter=o__Acetobacterales--2||o__Acidimicrobiales--1||o__Azospirillales--20||o__CACIAM-22H2--2||o__Caulobacterales--4||o__Dongiales--2||o__Micavibrionales--1||o__Micropepsales--1||o__Rhizobiales--1||o__Rhodospirillales--6||o__Treponematales--1:gtdb_phylum_counter=p__Actinobacteriota--1||p__Proteobacteria--39||p__Spirochaetota--1:gtdb_species_counter=s__Alpha-05 sp001603335--1||s__Alpha-05 sp002307145--1||s__Alpha-05 sp003246625--1||s__Alpha-05 sp016937315--1||s__Alpha-05 sp900079695--1||s__Asticcacaulis biprosthecium--1||s__Asticcacaulis excentricus--1||s__Asticcacaulis excentricus_A--1||s__Asticcacaulis sp000495855--1||s__Azospirillum agricola--1||s__Azospirillum doebereinerae--1||s__Azospirillum humicireducens--1||s__Azospirillum lipoferum--1||s__Azospirillum lipoferum_B--1||s__Azospirillum lipoferum_C--1||s__Azospirillum melinis--1||s__Azospirillum oleiclasticum--1||s__Azospirillum oryzae--1||s__Azospirillum oryzae_A--1||s__Azospirillum ramasamyi--1||s__Azospirillum sp003115975--1||s__Azospirillum sp003116035--1||s__Azospirillum sp003116065--1||s__Azospirillum sp003116095--1||s__Azospirillum sp008364825--1||s__Azospirillum sp016595245--1||s__Azospirillum thermophilum--1||s__Azospirillum thiophilum--1||s__BM303 sp002869085--1||s__CAIOSQ01 sp016793165--2||s__CAIYPH01 sp903865895--1||s__CAIYPH01 sp903928045--1||s__DRKF01 sp011051915--1||s__Dongia sp016183985--1||s__Dongia sp016712715--1||s__JAAYUR01 sp012517645--1||s__Magnetospirillum aberrantis--1||s__Micavibrio_A aeruginosavorus_A--1||s__SZUA-430 sp016792645--1||s__Skermanella aerolata--1:heptad_counter=MCP-38H--245||MCP-40H--1||MCP-44H--1:lbd_counter=:lca_tree=c__Alphaproteobacteria:length_avg=122.08:length_max=152.0:length_min=90.0:length_std=17.152187936832085:length_sum=6104.0:mismatch_avg=41.64:mismatch_max=60.0:mismatch_min=6.0:mismatch_std=14.856813183155522:mismatch_sum=2082.0:name=N840340:qcovhsp_avg=98.75399999999999:qcovhsp_max=100.0:qcovhsp_min=95.7:qcovhsp_std=1.1161541112229976:qcovhsp_sum=4937.7:qend_avg=122.8:qend_max=151.0:qend_min=90.0:qend_std=17.37932151513777:qend_sum=6140.0:qstart_avg=1.84:qstart_max=7.0:qstart_min=1.0:qstart_std=1.1842503872035832:qstart_sum=92.0:ref_name_counter=GB_GCA_003164305.1_protein.faa_PLSZ01000075.1_4@PF00015_full_PFAM.394.555--3||GB_GCA_003164305.1_protein.faa_PLSZ01000483.1_8@PF00015_full_PFAM.384.577--1||GB_GCA_004799445.1_protein.faa_SSNA01000100.1_14@PF00015_full_PFAM.377.531--1||GB_GCA_016183985.1_protein.faa_JACPDN010000004.1_86@PF00015_full_PFAM.389.573--6||GB_GCA_016792645.1_protein.faa_JAEUMM010000103.1_4@PF00015_full_PFAM.542.710--4||GB_GCA_016793165.1_protein.faa_JAEULA010000008.1_205@PF00015_full_PFAM.525.687--1||GB_GCA_903858635.1_protein.faa_CAIOJO010000565.1_29@PF00015_full_PFAM.244.441--6||RS_GCF_001907695.1_protein.faa_NZ_KV880637.1_1484@PF00015_full_PFAM.520.696--3||RS_GCF_002115755.1_protein.faa_NZ_JFKA01000005.1_2@PF00015_full_PFAM.530.709--3||RS_GCF_002844375.1_protein.faa_NZ_CP024199.1_1751@PF00015_full_PFAM.530.707--10||RS_GCF_003233655.1_protein.faa_NZ_CP029829.1_683@PF00015_full_PFAM.530.713--2||RS_GCF_014192915.1_protein.faa_NZ_JACHYN010000004.1_304@PF00015_full_PFAM.381.576--3||RS_GCF_017876095.1_protein.faa_NZ_JAGINM010000041.1_5@PF00015_full_PFAM.267.456--7:scovhsp_avg=67.428:scovhsp_max=82.6:scovhsp_min=50.8:scovhsp_std=9.230120170796637:scovhsp_sum=3371.4:send_avg=139.14:send_max=171.0:send_min=94.0:send_std=17.976186061178897:send_sum=6957.0:sstart_avg=18.12:sstart_max=52.0:sstart_min=2.0:sstart_std=14.610088770351501:sstart_sum=906.0],(GB_GCA_016793165.1_protein.faa_JAEULA010000008.1_205@PF00015_full_PFAM.525.687:0.0945522[&&NHX:Type=GTDB:gtdb_class=c__Alphaproteobacteria:gtdb_domain=d__Bacteria:gtdb_family=f__CACIAM-22H2:gtdb_genus=g__CAIOSQ01:gtdb_order=o__CACIAM-22H2:gtdb_phylum=p__Proteobacteria:gtdb_species=s__CAIOSQ01 sp016793165:heptad=MCP-38H:species=d__Bacteria_p__Proteobacteria_c__Alphaproteobacteria_o__CACIAM-22H2_f__CACIAM-22H2_g__CAIOSQ01_s__CAIOSQ01 sp016793165],db368e63-4d06-4686-a99f-430dab951c83_2@MCPsignal.117.166:0.117573[&&NHX:Sample=rhiztom3:Type=capture:capture_class=c__Alphaproteobacteria:capture_domain=d__Bacteria:capture_family=f__Sphingomonadaceae:capture_genus=g__Sphingomonas_B:capture_order=o__Sphingomonadales:capture_phylum=p__Proteobacteria:capture_species=s__Sphingomonas_B sp002291855:heptad=MCP-38H])0.906:0.281663[&&NHX:Sample_counter=rhiztom3--1:Type_counter=GTDB--1||capture--1:capture_class_counter=c__Alphaproteobacteria--1:capture_domain_counter=d__Bacteria--1:capture_family_counter=f__Sphingomonadaceae--1:capture_genus_counter=g__Sphingomonas_B--1:capture_order_counter=o__Sphingomonadales--1:capture_phylum_counter=p__Proteobacteria--1:capture_species_counter=s__Sphingomonas_B sp002291855--1:gtdb_class_counter=c__Alphaproteobacteria--1:gtdb_domain_counter=d__Bacteria--1:gtdb_family_counter=f__CACIAM-22H2--1:gtdb_genus_counter=g__CAIOSQ01--1:gtdb_order_counter=o__CACIAM-22H2--1:gtdb_phylum_counter=p__Proteobacteria--1:gtdb_species_counter=s__CAIOSQ01 sp016793165--1:heptad_counter=MCP-38H--2:lbd_counter=:lca_tree=s__CAIOSQ01 sp016793165:name=N840343:ref_name_counter=])0.148:0.0137092[&&NHX:Sample_counter=rhizpot1--83||rhizpot2--12||rhizpot3--53||rhiztom1--15||rhiztom2--38||rhiztom3--6:Type_counter=GTDB--42||capture--207:besthit_avg=66.02600000000001:besthit_max=93.3:besthit_min=42.4:besthit_std=12.153504743530585:besthit_sum=3301.3:bitscore_avg=130.232:bitscore_max=184.0:bitscore_min=65.1:bitscore_std=28.324464366209174:bitscore_sum=6511.6:capture_class_counter=c__Actinomycetia--5||c__Alphaproteobacteria--84||c__Anaeroferrophillalia--1||c__Bacilli--2||c__Campylobacteria--4||c__Clostridia--1||c__Gammaproteobacteria--42||c__Holophagae--1||c__Krumholzibacteria--1||c__Myxococcia--1||c__Polyangia--42||c__Spirochaetia--5||c__Synergistia--2||c__Thermoleophilia--1||c__UBA1135--1||c__Vicinamibacteria--14:capture_domain_counter=d__Bacteria--207:capture_family_counter=f__2-12-FULL-67-15--37||f__Acetobacteraceae--4||f__Acidothermaceae--1||f__Aeromonadaceae--7||f__Alteromonadaceae--1||f__Aminobacteriaceae--2||f__Azospirillaceae--14||f__Beijerinckiaceae--13||f__Burkholderiaceae--5||f__Devosiaceae--1||f__Emcibacteraceae--1||f__Enterobacteriaceae--1||f__Ferrovibrionaceae--1||f__GCA-002686595--1||f__Geodermatophilaceae--1||f__Holophagaceae--1||f__Hydrogenimonadaceae--4||f__JAADEO01--1||f__JACPQR01--42||f__LZORAL124-64-63--1||f__Lachnospiraceae--1||f__Magnetospirillaceae--4||f__Micromonosporaceae--3||f__Myxococcaceae--1||f__Nitrincolaceae--1||f__Paenibacillaceae--2||f__Pseudomonadaceae--23||f__Rhizobiaceae--1||f__Rhodocyclaceae--3||f__Solirubrobacteraceae--1||f__Sphingomonadaceae--4||f__UBA12059--5||f__UXAT02--1||f__Vicinamibacteraceae--14||f__Xanthobacteraceae--3||f__Xanthomonadaceae--1:capture_genus_counter=g__2-12-FULL-67-15--37||g__28-YEA-48--1||g__Actinoplanes--3||g__Aeromonas--7||g__Azohydromonas--1||g__Azonexus--3||g__Azospirillum--6||g__Bradyrhizobium--3||g__CAG-632--1||g__CAIMOR01--1||g__CAINDZ01--1||g__Cupriavidus--4||g__DSCM01--1||g__Devosia_A--1||g__Emcibacter--1||g__Erwinia--1||g__F1-120-MAGs118--1||g__Geodermatophilus--1||g__Geothrix--1||g__Hydrogenimonas--4||g__JAAYOR01--2||g__JACPQR01--42||g__JAFGNN01--5||g__JAFKFH01--1||g__Komagataeibacter--3||g__Luteitalea--14||g__Melittangium--1||g__Methylobacterium--12||g__Nitrincola--1||g__Oricola--1||g__PALSA-607--1||g__Paenibacillus_A--1||g__Paenibacillus_D--1||g__Palsa-465--1||g__Phaeospirillum--4||g__Pseudoalteromonas--1||g__Pseudomonas_B--1||g__Pseudomonas_E--22||g__SSA4--1||g__Skermanella--8||g__Sphingomonas--3||g__Sphingomonas_B--1||g__Stenotrophomonas--1:capture_order_counter=o__Acetobacterales--4||o__Acidothermales--1||o__Anaeroferrophillales--1||o__Azospirillales--14||o__Burkholderiales--8||o__Campylobacterales--4||o__Enterobacterales--9||o__Ferrovibrionales--1||o__Holophagales--1||o__JACPQR01--42||o__LZORAL124-64-63--1||o__Lachnospirales--1||o__Mycobacteriales--4||o__Myxococcales--1||o__Paenibacillales--2||o__Pseudomonadales--24||o__Rhizobiales--18||o__Rhodospirillales--42||o__Solirubrobacterales--1||o__Sphingomonadales--5||o__Synergistales--2||o__Treponematales--5||o__UBA1135--1||o__Vicinamibacterales--14||o__Xanthomonadales--1:capture_phylum_counter=p__Acidobacteriota--15||p__Actinobacteriota--6||p__Campylobacterota--4||p__Desulfobacterota_C--1||p__Firmicutes--2||p__Firmicutes_A--1||p__Krumholzibacteriota--1||p__Myxococcota--43||p__Planctomycetota--1||p__Proteobacteria--126||p__Spirochaetota--5||p__Synergistota--2:capture_species_counter=s__2-12-FULL-67-15 sp016872535--37||s__28-YEA-48 sp903885755--1||s__Actinoplanes siamensis--1||s__Actinoplanes subtropicus--2||s__Aeromonas schubertii--7||s__Azohydromonas lata--1||s__Azonexus hydrophilus--1||s__Azonexus sp002345845--2||s__Azospirillum oleiclasticum--1||s__Azospirillum sp003116015--1||s__Azospirillum thiophilum--4||s__Bradyrhizobium sp000617845--2||s__Bradyrhizobium sp900176205--1||s__CAG-632 sp902783585--1||s__CAIMOR01 sp903843125--1||s__CAINDZ01 sp903847545--1||s__Cupriavidus pickettii_A--4||s__DSCM01 sp016938065--1||s__Devosia_A sp017307495--1||s__Emcibacter nanhaiensis--1||s__Erwinia sp900068895--1||s__F1-120-MAGs118 sp903892045--1||s__Geodermatophilus amargosae--1||s__Geothrix sp903840385--1||s__Hydrogenimonas sp015490295--4||s__JAAYOR01 sp012520235--2||s__JACPQR01 sp016190375--42||s__JAFGNN01 sp018262985--5||s__JAFKFH01 sp017307375--1||s__Komagataeibacter medellinensis--3||s__Luteitalea sp001464065--14||s__Melittangium boletus--1||s__Methylobacterium sp008039875--3||s__Methylobacterium sp008040045--1||s__Methylobacterium sp011043735--1||s__Methylobacterium sp900112625--2||s__Methylobacterium tarhaniae--5||s__Nitrincola tibetensis--1||s__Oricola cellulosilytica--1||s__PALSA-607 sp003134755--1||s__Paenibacillus_A faecis--1||s__Paenibacillus_D sp016424485--1||s__Palsa-465 sp019240305--1||s__Phaeospirillum sp903853455--4||s__Pseudoalteromonas phenolica_B--1||s__Pseudomonas_B oryzihabitans_E--1||s__Pseudomonas_E haemolytica--1||s__Pseudomonas_E putida_U--5||s__Pseudomonas_E sp002113125--1||s__Pseudomonas_E sp009799925--2||s__Pseudomonas_E sp013385985--11||s__Pseudomonas_E sp017744435--1||s__Pseudomonas_E sp902506505--1||s__SSA4 sp016712375--1||s__Skermanella aerolata--8||s__Sphingomonas sp001423765--1||s__Sphingomonas sp016107325--2||s__Sphingomonas_B sp002291855--1||s__Stenotrophomonas maltophilia_AC--1:evalue_avg=1.3687600014007748e-15:evalue_max=5.35e-14:evalue_min=3.55e-60:evalue_std=7.752106977485076e-15:evalue_sum=6.843800007003873e-14:gapopen_avg=0.18:gapopen_max=2.0:gapopen_min=0.0:gapopen_std=0.4375255094603873:gapopen_sum=9.0:gtdb_class_counter=c__Acidimicrobiia--1||c__Alphaproteobacteria--40||c__Spirochaetia--1:gtdb_domain_counter=d__Bacteria--42:gtdb_family_counter=f__Acetobacteraceae--2||f__Azospirillaceae--20||f__BM303--1||f__CACIAM-22H2--3||f__Caulobacteraceae--4||f__Dongiaceae--2||f__Magnetospirillaceae--1||f__Micavibrionaceae--1||f__Micropepsaceae--1||f__Rhodospirillaceae--5||f__TK06--1||f__UBA12059--1:gtdb_genus_counter=g__Alpha-05--5||g__Asticcacaulis--4||g__Azospirillum--19||g__BM303--1||g__CAIOSQ01--3||g__CAIYPH01--2||g__DRKF01--1||g__Dongia--2||g__JAAYUR01--1||g__Magnetospirillum--1||g__Micavibrio_A--1||g__SZUA-430--1||g__Skermanella--1:gtdb_order_counter=o__Acetobacterales--2||o__Acidimicrobiales--1||o__Azospirillales--20||o__CACIAM-22H2--3||o__Caulobacterales--4||o__Dongiales--2||o__Micavibrionales--1||o__Micropepsales--1||o__Rhizobiales--1||o__Rhodospirillales--6||o__Treponematales--1:gtdb_phylum_counter=p__Actinobacteriota--1||p__Proteobacteria--40||p__Spirochaetota--1:gtdb_species_counter=s__Alpha-05 sp001603335--1||s__Alpha-05 sp002307145--1||s__Alpha-05 sp003246625--1||s__Alpha-05 sp016937315--1||s__Alpha-05 sp900079695--1||s__Asticcacaulis biprosthecium--1||s__Asticcacaulis excentricus--1||s__Asticcacaulis excentricus_A--1||s__Asticcacaulis sp000495855--1||s__Azospirillum agricola--1||s__Azospirillum doebereinerae--1||s__Azospirillum humicireducens--1||s__Azospirillum lipoferum--1||s__Azospirillum lipoferum_B--1||s__Azospirillum lipoferum_C--1||s__Azospirillum melinis--1||s__Azospirillum oleiclasticum--1||s__Azospirillum oryzae--1||s__Azospirillum oryzae_A--1||s__Azospirillum ramasamyi--1||s__Azospirillum sp003115975--1||s__Azospirillum sp003116035--1||s__Azospirillum sp003116065--1||s__Azospirillum sp003116095--1||s__Azospirillum sp008364825--1||s__Azospirillum sp016595245--1||s__Azospirillum thermophilum--1||s__Azospirillum thiophilum--1||s__BM303 sp002869085--1||s__CAIOSQ01 sp016793165--3||s__CAIYPH01 sp903865895--1||s__CAIYPH01 sp903928045--1||s__DRKF01 sp011051915--1||s__Dongia sp016183985--1||s__Dongia sp016712715--1||s__JAAYUR01 sp012517645--1||s__Magnetospirillum aberrantis--1||s__Micavibrio_A aeruginosavorus_A--1||s__SZUA-430 sp016792645--1||s__Skermanella aerolata--1:heptad_counter=MCP-38H--247||MCP-40H--1||MCP-44H--1:lbd_counter=:lca_tree=c__Alphaproteobacteria:length_avg=122.08:length_max=152.0:length_min=90.0:length_std=17.152187936832085:length_sum=6104.0:mismatch_avg=41.64:mismatch_max=60.0:mismatch_min=6.0:mismatch_std=14.856813183155522:mismatch_sum=2082.0:name=N840344:qcovhsp_avg=98.75399999999999:qcovhsp_max=100.0:qcovhsp_min=95.7:qcovhsp_std=1.1161541112229976:qcovhsp_sum=4937.7:qend_avg=122.8:qend_max=151.0:qend_min=90.0:qend_std=17.37932151513777:qend_sum=6140.0:qstart_avg=1.84:qstart_max=7.0:qstart_min=1.0:qstart_std=1.1842503872035832:qstart_sum=92.0:ref_name_counter=GB_GCA_003164305.1_protein.faa_PLSZ01000075.1_4@PF00015_full_PFAM.394.555--3||GB_GCA_003164305.1_protein.faa_PLSZ01000483.1_8@PF00015_full_PFAM.384.577--1||GB_GCA_004799445.1_protein.faa_SSNA01000100.1_14@PF00015_full_PFAM.377.531--1||GB_GCA_016183985.1_protein.faa_JACPDN010000004.1_86@PF00015_full_PFAM.389.573--6||GB_GCA_016792645.1_protein.faa_JAEUMM010000103.1_4@PF00015_full_PFAM.542.710--4||GB_GCA_016793165.1_protein.faa_JAEULA010000008.1_205@PF00015_full_PFAM.525.687--1||GB_GCA_903858635.1_protein.faa_CAIOJO010000565.1_29@PF00015_full_PFAM.244.441--6||RS_GCF_001907695.1_protein.faa_NZ_KV880637.1_1484@PF00015_full_PFAM.520.696--3||RS_GCF_002115755.1_protein.faa_NZ_JFKA01000005.1_2@PF00015_full_PFAM.530.709--3||RS_GCF_002844375.1_protein.faa_NZ_CP024199.1_1751@PF00015_full_PFAM.530.707--10||RS_GCF_003233655.1_protein.faa_NZ_CP029829.1_683@PF00015_full_PFAM.530.713--2||RS_GCF_014192915.1_protein.faa_NZ_JACHYN010000004.1_304@PF00015_full_PFAM.381.576--3||RS_GCF_017876095.1_protein.faa_NZ_JAGINM010000041.1_5@PF00015_full_PFAM.267.456--7:scovhsp_avg=67.428:scovhsp_max=82.6:scovhsp_min=50.8:scovhsp_std=9.230120170796637:scovhsp_sum=3371.4:send_avg=139.14:send_max=171.0:send_min=94.0:send_std=17.976186061178897:send_sum=6957.0:sstart_avg=18.12:sstart_max=52.0:sstart_min=2.0:sstart_std=14.610088770351501:sstart_sum=906.0])0.856:0.0152072[&&NHX:Sample_counter=rhizpot1--92||rhizpot2--12||rhizpot3--55||rhiztom1--40||rhiztom2--55||rhiztom3--49:Type_counter=GTDB--140||capture--303:besthit_avg=67.57714285714285:besthit_max=93.3:besthit_min=42.4:besthit_std=11.080550546524242:besthit_sum=4730.4:bitscore_avg=128.42285714285714:bitscore_max=184.0:bitscore_min=65.1:bitscore_std=25.7721519824283:bitscore_sum=8989.6:capture_class_counter=c__Actinomycetia--14||c__Alphaproteobacteria--119||c__Anaeroferrophillalia--1||c__Bacilli--4||c__Campylobacteria--4||c__Clostridia--3||c__Desulfovibrionia--5||c__Gammaproteobacteria--72||c__Gemmatimonadetes--1||c__Holophagae--1||c__Krumholzibacteria--1||c__Moduliflexia--3||c__Myxococcia--1||c__Negativicutes--1||c__Polyangia--42||c__SAR324--2||c__Spirochaetia--6||c__Synergistia--2||c__Thermoleophilia--3||c__Thermoplasmata--2||c__UBA1135--1||c__UBA6191--1||c__Vicinamibacteria--14:capture_domain_counter=d__Archaea--2||d__Bacteria--301:capture_family_counter=f__2-12-FULL-67-15--37||f__Acetobacteraceae--8||f__Acidothermaceae--1||f__Aeromonadaceae--7||f__Alkalispirochaetaceae--1||f__Alteromonadaceae--1||f__Aminobacteriaceae--2||f__Aquisalimonadaceae--2||f__Azospirillaceae--17||f__Beijerinckiaceae--26||f__Burkholderiaceae--19||f__Caulobacteraceae--2||f__Cellulomonadaceae--4||f__Chromobacteriaceae--2||f__Desulfovibrionaceae--5||f__Devosiaceae--1||f__Emcibacteraceae--1||f__Enterobacteriaceae--2||f__Ferrovibrionaceae--1||f__GCA-002686595--1||f__Gallionellaceae--1||f__Gemmatimonadaceae--1||f__Geodermatophilaceae--5||f__Halomonadaceae--1||f__Holophagaceae--1||f__Hydrogenimonadaceae--4||f__JAADEO01--1||f__JACPNS01--2||f__JACPQR01--42||f__JACQZM01--1||f__JAFLCR01--3||f__LZORAL124-64-63--1||f__Lachnospiraceae--2||f__Magnetospirillaceae--5||f__Methanomassiliicoccaceae--2||f__Micromonosporaceae--4||f__Moduliflexaceae--3||f__Myxococcaceae--1||f__NBRC-103111--1||f__Nitrincolaceae--1||f__Oleiphilaceae--1||f__Oscillospiraceae--1||f__Paenibacillaceae--3||f__Parvibaculaceae--1||f__Pseudohongiellaceae--2||f__Pseudomonadaceae--27||f__Rhizobiaceae--4||f__Rhodobacteraceae--1||f__Rhodocyclaceae--4||f__Selenomonadaceae--1||f__Solirubrobacteraceae--1||f__Sphingomonadaceae--4||f__UBA12059--5||f__UXAT02--1||f__Vicinamibacteraceae--14||f__XYD2-FULL-50-16--2||f__Xanthobacteraceae--7||f__Xanthomonadaceae--2:capture_genus_counter=g__2-12-FULL-67-15--37||g__28-YEA-48--1||g__Actinoplanes--4||g__Actinotalea--2||g__Aeromonas--7||g__Agrobacterium--1||g__Alkalispirochaeta--1||g__Aquisalimonas--1||g__Azohydromonas--1||g__Azonexus--3||g__Azospirillum--7||g__Blastococcus--3||g__Bordetella_C--1||g__Bosea--4||g__Bradyrhizobium--7||g__Burkholderia--1||g__CAG-632--1||g__CAIMOR01--1||g__CAINDZ01--1||g__Caulobacter--1||g__Cellulomonas--2||g__Chromobacterium--2||g__Comamonas--4||g__Cupriavidus--4||g__DSCM01--1||g__Devosia_A--1||g__Dickeya--1||g__Dysosmobacter--1||g__Eisenbergiella--1||g__Emcibacter--1||g__Erwinia--1||g__F1-120-MAGs118--1||g__Gallionella--1||g__Gemmatimonas--1||g__Geodermatophilus--2||g__Geothrix--1||g__Halomonas--1||g__Herbaspirillum--1||g__Hydrogenimonas--4||g__JAAYOR01--2||g__JACPNS01--2||g__JACPQR01--42||g__JACQZM01--1||g__JAFGNN01--5||g__JAFKFH01--1||g__JAFLCR01--3||g__JAHJRI01--2||g__Komagataeibacter--3||g__Luteitalea--14||g__Marinobacter--1||g__Maritimibacter--1||g__Melittangium--1||g__Methylobacterium--20||g__Methylosinus--1||g__Methyloversatilis--1||g__Moduliflexus--3||g__Neorhizobium--1||g__Nitrincola--1||g__Nitrospirillum--2||g__Oricola--1||g__PALSA-607--1||g__Paenibacillus_A--1||g__Paenibacillus_D--1||g__Paenibacillus_Z--1||g__Palsa-465--1||g__Paraburkholderia--1||g__Parvibaculum--1||g__Pelomonas--5||g__Phaeospirillum--5||g__Phenylobacterium--1||g__Pseudoalteromonas--1||g__Pseudohongiella--2||g__Pseudomonas_B--1||g__Pseudomonas_E--26||g__R196--1||g__Rhodopila--2||g__Roseomonas--2||g__SLLM01--1||g__SSA4--1||g__Selenomonas--1||g__Shinella--1||g__Skermanella--8||g__Solidesulfovibrio--5||g__Sphaerotilus--1||g__Sphingomonas--3||g__Sphingomonas_B--1||g__Stenotrophomonas--2||g__UBA6--2:capture_order_counter=o__Acetobacterales--8||o__Acidothermales--1||o__Actinomycetales--4||o__Anaeroferrophillales--1||o__Azospirillales--17||o__Burkholderiales--26||o__Campylobacterales--4||o__Caulobacterales--2||o__DSM-27196--1||o__Desulfovibrionales--5||o__Enterobacterales--10||o__Ferrovibrionales--1||o__Gemmatimonadales--1||o__Holophagales--1||o__JACPQR01--42||o__JACPRK01--1||o__LZORAL124-64-63--1||o__Lachnospirales--2||o__Methanomassiliicoccales--2||o__Moduliflexales--3||o__Mycobacteriales--9||o__Myxococcales--1||o__Nitrococcales--2||o__Oscillospirales--1||o__Paenibacillales--4||o__Parvibaculales--1||o__Pseudomonadales--32||o__Rhizobiales--38||o__Rhodobacterales--1||o__Rhodospirillales--43||o__Rickettsiales--3||o__Selenomonadales--1||o__Solirubrobacterales--3||o__Sphingomonadales--5||o__Synergistales--2||o__Treponematales--5||o__UBA1135--1||o__Vicinamibacterales--14||o__XYD2-FULL-50-16--2||o__Xanthomonadales--2:capture_phylum_counter=p__Acidobacteriota--15||p__Actinobacteriota--17||p__Campylobacterota--4||p__Desulfobacterota_C--1||p__Desulfobacterota_I--5||p__Firmicutes--4||p__Firmicutes_A--3||p__Firmicutes_C--1||p__Gemmatimonadota--1||p__Krumholzibacteriota--1||p__Moduliflexota--3||p__Myxococcota--43||p__Planctomycetota--1||p__Proteobacteria--191||p__SAR324--2||p__Spirochaetota--6||p__Synergistota--2||p__Thermoplasmatota--2||p__UBP17--1:capture_species_counter=s__2-12-FULL-67-15 sp016872535--37||s__28-YEA-48 sp903885755--1||s__Actinoplanes italicus--1||s__Actinoplanes siamensis--1||s__Actinoplanes subtropicus--2||s__Actinotalea bogoriensis--2||s__Aeromonas schubertii--7||s__Agrobacterium sp005938205--1||s__Alkalispirochaeta americana--1||s__Aquisalimonas sp007126095--1||s__Azohydromonas lata--1||s__Azonexus hydrophilus--1||s__Azonexus sp002345845--2||s__Azospirillum oleiclasticum--2||s__Azospirillum sp003116015--1||s__Azospirillum thiophilum--4||s__Blastococcus saxobsidens--3||s__Bordetella_C aloeverae--1||s__Bosea sp004144595--2||s__Bosea sp016428755--2||s__Bradyrhizobium sp000239795--3||s__Bradyrhizobium sp000617845--2||s__Bradyrhizobium sp018130065--1||s__Bradyrhizobium sp900176205--1||s__Burkholderia sp017104645--1||s__CAG-632 sp902783585--1||s__CAIMOR01 sp903843125--1||s__CAINDZ01 sp903847545--1||s__Caulobacter vibrioides_C--1||s__Cellulomonas persica--2||s__Chromobacterium sp016428945--2||s__Comamonas konjaci_A--4||s__Cupriavidus pickettii_A--4||s__DSCM01 sp016938065--1||s__Devosia_A sp017307495--1||s__Dickeya oryzae--1||s__Dysosmobacter sp910575815--1||s__Eisenbergiella sp900548905--1||s__Emcibacter nanhaiensis--1||s__Erwinia sp900068895--1||s__F1-120-MAGs118 sp903892045--1||s__Gallionella sp001801085--1||s__Gemmatimonas sp013004105--1||s__Geodermatophilus amargosae--1||s__Geodermatophilus endophyticus--1||s__Geothrix sp903840385--1||s__Halomonas kenyensis--1||s__Herbaspirillum chlorophenolicum--1||s__Hydrogenimonas sp015490295--4||s__JAAYOR01 sp012520235--2||s__JACPNS01 sp016463365--2||s__JACPQR01 sp016190375--42||s__JACQZM01 sp016213885--1||s__JAFGNN01 sp018262985--5||s__JAFKFH01 sp017307375--1||s__JAFLCR01 sp017302755--3||s__JAHJRI01 sp018830885--2||s__Komagataeibacter medellinensis--3||s__Luteitalea sp001464065--14||s__Marinobacter sp017643965--1||s__Maritimibacter alkaliphilus--1||s__Melittangium boletus--1||s__Methylobacterium frigidaeris--1||s__Methylobacterium soli--6||s__Methylobacterium sp001423405--1||s__Methylobacterium sp008039875--3||s__Methylobacterium sp008040045--1||s__Methylobacterium sp011043735--1||s__Methylobacterium sp900112625--2||s__Methylobacterium tarhaniae--5||s__Methylosinus trichosporium--1||s__Methyloversatilis universalis--1||s__Moduliflexus flocculans--3||s__Neorhizobium cellulosilyticum--1||s__Nitrincola tibetensis--1||s__Nitrospirillum amazonense--1||s__Nitrospirillum amazonense_A--1||s__Oricola cellulosilytica--1||s__PALSA-607 sp003134755--1||s__Paenibacillus_A faecis--1||s__Paenibacillus_D sp016424485--1||s__Paenibacillus_Z phyllosphaerae--1||s__Palsa-465 sp019240305--1||s__Paraburkholderia megapolitana--1||s__Parvibaculum sp903889655--1||s__Pelomonas sp001425705--5||s__Phaeospirillum sp903853455--5||s__Phenylobacterium sp001557235--1||s__Pseudoalteromonas phenolica_B--1||s__Pseudohongiella spirulinae--2||s__Pseudomonas_B oryzihabitans_E--1||s__Pseudomonas_E fuscovaginae_A--1||s__Pseudomonas_E haemolytica--1||s__Pseudomonas_E japonica_A--1||s__Pseudomonas_E putida_U--5||s__Pseudomonas_E sp002113125--1||s__Pseudomonas_E sp009799925--2||s__Pseudomonas_E sp013385985--11||s__Pseudomonas_E sp014268825--1||s__Pseudomonas_E sp017744435--1||s__Pseudomonas_E sp019145475--1||s__Pseudomonas_E sp902506505--1||s__R196 sp004764705--1||s__Rhodopila sp018240405--2||s__Roseomonas cervicalis--2||s__SLLM01 sp007134055--1||s__SSA4 sp016712375--1||s__Selenomonas sp905373085--1||s__Shinella sp001713395--1||s__Skermanella aerolata--8||s__Solidesulfovibrio magneticus_A--5||s__Sphaerotilus sp013294065--1||s__Sphingomonas sp001423765--1||s__Sphingomonas sp016107325--2||s__Sphingomonas_B sp002291855--1||s__Stenotrophomonas maltophilia_AC--1||s__Stenotrophomonas sp003028475--1||s__UBA6 sp002508545--2:evalue_avg=9.776857255294108e-16:evalue_max=5.35e-14:evalue_min=3.55e-60:evalue_std=6.562329150346599e-15:evalue_sum=6.843800078705876e-14:gapopen_avg=0.2571428571428571:gapopen_max=3.0:gapopen_min=0.0:gapopen_std=0.606384253880357:gapopen_sum=18.0:gtdb_class_counter=c__Acidimicrobiia--1||c__Alphaproteobacteria--138||c__Spirochaetia--1:gtdb_domain_counter=d__Bacteria--140:gtdb_family_counter=f__Acetobacteraceae--97||f__Azospirillaceae--20||f__BM303--1||f__Beijerinckiaceae--1||f__CACIAM-22H2--3||f__Caulobacteraceae--4||f__Dongiaceae--2||f__Elsteraceae--2||f__Magnetospirillaceae--1||f__Micavibrionaceae--1||f__Micropepsaceae--1||f__Rhodospirillaceae--5||f__TK06--1||f__UBA12059--1:gtdb_genus_counter=g__69-11--1||g__Alpha-05--5||g__Asticcacaulis--4||g__Azospirillum--19||g__BM303--1||g__BOG-930--4||g__BOG-934--7||g__Belnapia--3||g__CAIOSQ01--3||g__CAIPHQ01--2||g__CAIQQQ01--4||g__CAITOL01--1||g__CAIVDX01--1||g__CAIYPH01--2||g__CAIZEE01--2||g__Crenalkalicoccus--1||g__DRKF01--1||g__Dongia--2||g__JAAYUR01--1||g__JAFASC01--1||g__Magnetospirillum--1||g__Micavibrio_A--1||g__Palsa-883--3||g__Paracraurococcus--5||g__Rhodopila--16||g__Rhodovarius--1||g__Rhodovastum--9||g__Roseococcus--2||g__Roseomonas--6||g__Roseomonas_A--18||g__Roseomonas_B--10||g__SZUA-430--1||g__Skermanella--1||g__UBA6159--1:gtdb_order_counter=o__Acetobacterales--97||o__Acidimicrobiales--1||o__Azospirillales--20||o__CACIAM-22H2--3||o__Caulobacterales--4||o__Dongiales--2||o__Elsterales--2||o__Micavibrionales--1||o__Micropepsales--1||o__Rhizobiales--2||o__Rhodospirillales--6||o__Treponematales--1:gtdb_phylum_counter=p__Actinobacteriota--1||p__Proteobacteria--138||p__Spirochaetota--1:gtdb_species_counter=s__69-11 sp001898425--1||s__Alpha-05 sp001603335--1||s__Alpha-05 sp002307145--1||s__Alpha-05 sp003246625--1||s__Alpha-05 sp016937315--1||s__Alpha-05 sp900079695--1||s__Asticcacaulis biprosthecium--1||s__Asticcacaulis excentricus--1||s__Asticcacaulis excentricus_A--1||s__Asticcacaulis sp000495855--1||s__Azospirillum agricola--1||s__Azospirillum doebereinerae--1||s__Azospirillum humicireducens--1||s__Azospirillum lipoferum--1||s__Azospirillum lipoferum_B--1||s__Azospirillum lipoferum_C--1||s__Azospirillum melinis--1||s__Azospirillum oleiclasticum--1||s__Azospirillum oryzae--1||s__Azospirillum oryzae_A--1||s__Azospirillum ramasamyi--1||s__Azospirillum sp003115975--1||s__Azospirillum sp003116035--1||s__Azospirillum sp003116065--1||s__Azospirillum sp003116095--1||s__Azospirillum sp008364825--1||s__Azospirillum sp016595245--1||s__Azospirillum thermophilum--1||s__Azospirillum thiophilum--1||s__BM303 sp002869085--1||s__BOG-930 sp903839965--2||s__BOG-930 sp903918195--2||s__BOG-934 sp003164305--7||s__Belnapia moabensis--1||s__Belnapia sp000802185--1||s__Belnapia sp016773205--1||s__CAIOSQ01 sp016793165--3||s__CAIPHQ01 sp903864895--2||s__CAIQQQ01 sp903823665--1||s__CAIQQQ01 sp903873995--3||s__CAITOL01 sp014377905--1||s__CAIVDX01 sp903904805--1||s__CAIYPH01 sp903865895--1||s__CAIYPH01 sp903928045--1||s__CAIZEE01 sp903931835--2||s__Crenalkalicoccus roseus--1||s__DRKF01 sp011051915--1||s__Dongia sp016183985--1||s__Dongia sp016712715--1||s__JAAYUR01 sp012517645--1||s__JAFASC01 sp019242655--1||s__Magnetospirillum aberrantis--1||s__Micavibrio_A aeruginosavorus_A--1||s__Palsa-883 sp003151425--3||s__Paracraurococcus frigidaeris--1||s__Paracraurococcus ruber--1||s__Paracraurococcus ruber_A--2||s__Paracraurococcus sp013112485--1||s__Rhodopila globiformis--4||s__Rhodopila sp009765975--1||s__Rhodopila sp018240405--1||s__Rhodopila sp903851415--2||s__Rhodopila sp903915725--4||s__Rhodopila sp903944925--4||s__Rhodovarius sp004005855--1||s__Rhodovastum atsumiense--9||s__Roseococcus sp019083995--2||s__Roseomonas deserti--2||s__Roseomonas nepalensis--1||s__Roseomonas pecuniae--1||s__Roseomonas sp902706185--2||s__Roseomonas_A frigidaquae--2||s__Roseomonas_A sp005222815--1||s__Roseomonas_A sp011040385--3||s__Roseomonas_A sp012103215--2||s__Roseomonas_A sp016805305--2||s__Roseomonas_A sp019029495--2||s__Roseomonas_A stagni--4||s__Roseomonas_A tokyonensis--2||s__Roseomonas_B alkaliterrae--1||s__Roseomonas_B oryzicola--1||s__Roseomonas_B sp001464375--2||s__Roseomonas_B sp005222755--2||s__Roseomonas_B sp016106015--2||s__Roseomonas_B sp017813355--2||s__SZUA-430 sp016792645--1||s__Skermanella aerolata--1||s__UBA6159 sp002422345--1:heptad_counter=MCP-38H--441||MCP-40H--1||MCP-44H--1:lbd_counter=:lca_tree=c__Alphaproteobacteria:length_avg=118.17142857142858:length_max=152.0:length_min=62.0:length_std=19.819454231778145:length_sum=8272.0:mismatch_avg=38.628571428571426:mismatch_max=60.0:mismatch_min=6.0:mismatch_std=14.832564476316946:mismatch_sum=2704.0:name=N840345:qcovhsp_avg=98.69714285714286:qcovhsp_max=100.0:qcovhsp_min=95.6:qcovhsp_std=1.2613509468740745:qcovhsp_sum=6908.8:qend_avg=118.8:qend_max=151.0:qend_min=63.0:qend_std=19.90382673860933:qend_sum=8316.0:qstart_avg=1.8714285714285714:qstart_max=7.0:qstart_min=1.0:qstart_std=1.3397104226522787:qstart_sum=131.0:ref_name_counter=GB_GCA_003151425.1_protein.faa_PLXO01000252.1_6@PF00015_full_PFAM.395.575--2||GB_GCA_003164305.1_protein.faa_PLSZ01000075.1_4@PF00015_full_PFAM.394.555--7||GB_GCA_003164305.1_protein.faa_PLSZ01000135.1_5@PF00015_full_PFAM.379.573--2||GB_GCA_003164305.1_protein.faa_PLSZ01000483.1_8@PF00015_full_PFAM.384.577--1||GB_GCA_003164305.1_protein.faa_PLSZ01000674.1_2@PF00015_full_PFAM.513.714--1||GB_GCA_003574735.1_protein.faa_QORW01000005.1_105@PF00015_full_PFAM.366.535--1||GB_GCA_004799445.1_protein.faa_SSNA01000100.1_14@PF00015_full_PFAM.377.531--1||GB_GCA_005884745.1_protein.faa_VAZU01000234.1_6@PF00015_full_PFAM.251.351--2||GB_GCA_009909005.1_protein.faa_JAAAOG010000192.1_7@PF00015_full_PFAM.379.557--1||GB_GCA_016183985.1_protein.faa_JACPDN010000004.1_86@PF00015_full_PFAM.389.573--6||GB_GCA_016792645.1_protein.faa_JAEUMM010000103.1_4@PF00015_full_PFAM.542.710--4||GB_GCA_016793165.1_protein.faa_JAEULA010000008.1_205@PF00015_full_PFAM.525.687--1||GB_GCA_019242655.1_protein.faa_JAFAVH010000341.1_1@PF00015_full_PFAM.372.488--1||GB_GCA_903858635.1_protein.faa_CAIOJO010000565.1_29@PF00015_full_PFAM.244.441--6||GB_GCA_903915725.1_protein.faa_CAIWTY010000087.1_29@PF00015_full_PFAM.483.659--1||RS_GCF_000239815.1_protein.faa_NZ_CAFK01000307.1_11@PF00015_full_PFAM.482.666--2||RS_GCF_001907695.1_protein.faa_NZ_KV880637.1_1484@PF00015_full_PFAM.520.696--3||RS_GCF_002115755.1_protein.faa_NZ_JFKA01000005.1_2@PF00015_full_PFAM.530.709--3||RS_GCF_002844375.1_protein.faa_NZ_CP024199.1_1751@PF00015_full_PFAM.530.707--10||RS_GCF_003233655.1_protein.faa_NZ_CP029829.1_683@PF00015_full_PFAM.530.713--2||RS_GCF_003258945.1_protein.faa_NZ_QLIX01000007.1_98@PF00015_full_PFAM.508.681--1||RS_GCF_012103215.1_protein.faa_NZ_JAAVNE010000001.1_18@PF00015_full_PFAM.363.543--1||RS_GCF_014192915.1_protein.faa_NZ_JACHYN010000004.1_304@PF00015_full_PFAM.381.576--3||RS_GCF_016805305.1_protein.faa_NZ_JAERQN010000002.1_213@PF00015_full_PFAM.379.556--1||RS_GCF_017876095.1_protein.faa_NZ_JAGINM010000041.1_5@PF00015_full_PFAM.267.456--7:scovhsp_avg=66.88142857142857:scovhsp_max=92.0:scovhsp_min=50.8:scovhsp_std=10.041339088151032:scovhsp_sum=4681.7:send_avg=133.5857142857143:send_max=171.0:send_min=68.0:send_std=22.520517445301756:send_sum=9351.0:sstart_avg=16.542857142857144:sstart_max=52.0:sstart_min=2.0:sstart_std=14.60661525164988:sstart_sum=1158.0])0.74:0.00770612[&&NHX:Sample_counter=rhizpot1--93||rhizpot2--12||rhizpot3--55||rhiztom1--42||rhiztom2--57||rhiztom3--52:Type_counter=GTDB--165||capture--311:besthit_avg=67.49305555555556:besthit_max=93.3:besthit_min=42.4:besthit_std=10.945309965934781:besthit_sum=4859.5:bitscore_avg=129.02222222222224:bitscore_max=184.0:bitscore_min=65.1:bitscore_std=25.67602719380403:bitscore_sum=9289.6:capture_class_counter=c__Actinomycetia--14||c__Alphaproteobacteria--127||c__Anaeroferrophillalia--1||c__Bacilli--4||c__Campylobacteria--4||c__Clostridia--3||c__Desulfovibrionia--5||c__Gammaproteobacteria--72||c__Gemmatimonadetes--1||c__Holophagae--1||c__Krumholzibacteria--1||c__Moduliflexia--3||c__Myxococcia--1||c__Negativicutes--1||c__Polyangia--42||c__SAR324--2||c__Spirochaetia--6||c__Synergistia--2||c__Thermoleophilia--3||c__Thermoplasmata--2||c__UBA1135--1||c__UBA6191--1||c__Vicinamibacteria--14:capture_domain_counter=d__Archaea--2||d__Bacteria--309:capture_family_counter=f__2-12-FULL-67-15--37||f__Acetobacteraceae--9||f__Acidothermaceae--1||f__Aeromonadaceae--7||f__Alkalispirochaetaceae--1||f__Alteromonadaceae--1||f__Aminobacteriaceae--2||f__Aquisalimonadaceae--2||f__Azospirillaceae--17||f__Beijerinckiaceae--26||f__Burkholderiaceae--19||f__Caulobacteraceae--2||f__Cellulomonadaceae--4||f__Chromobacteriaceae--2||f__Desulfovibrionaceae--5||f__Devosiaceae--1||f__Emcibacteraceae--1||f__Enterobacteriaceae--2||f__Ferrovibrionaceae--1||f__GCA-002686595--1||f__Gallionellaceae--1||f__Gemmatimonadaceae--1||f__Geodermatophilaceae--5||f__Halomonadaceae--1||f__Holophagaceae--1||f__Hydrogenimonadaceae--4||f__JAADEO01--1||f__JACPNS01--2||f__JACPQR01--42||f__JACQZM01--1||f__JAFLCR01--3||f__LZORAL124-64-63--1||f__Lachnospiraceae--2||f__Magnetospirillaceae--8||f__Methanomassiliicoccaceae--2||f__Micromonosporaceae--4||f__Moduliflexaceae--3||f__Myxococcaceae--1||f__NBRC-103111--1||f__Nitrincolaceae--1||f__Oleiphilaceae--1||f__Oscillospiraceae--1||f__Paenibacillaceae--3||f__Parvibaculaceae--1||f__Pseudohongiellaceae--2||f__Pseudomonadaceae--27||f__Rhizobiaceae--5||f__Rhodobacteraceae--1||f__Rhodocyclaceae--4||f__Selenomonadaceae--1||f__Solirubrobacteraceae--1||f__Sphingomonadaceae--5||f__Stappiaceae--1||f__Stellaceae--1||f__UBA12059--5||f__UXAT02--1||f__Vicinamibacteraceae--14||f__XYD2-FULL-50-16--2||f__Xanthobacteraceae--7||f__Xanthomonadaceae--2:capture_genus_counter=g__2-12-FULL-67-15--37||g__28-YEA-48--1||g__Actinoplanes--4||g__Actinotalea--2||g__Aeromonas--7||g__Agrobacterium--1||g__Alkalispirochaeta--1||g__Aquisalimonas--1||g__Azohydromonas--1||g__Azonexus--3||g__Azospirillum--7||g__Blastococcus--3||g__Bordetella_C--1||g__Bosea--4||g__Bradyrhizobium--7||g__Burkholderia--1||g__CAG-632--1||g__CAIMOR01--1||g__CAINDZ01--1||g__Caulobacter--1||g__Cellulomonas--2||g__Chromobacterium--2||g__Comamonas--4||g__Cupriavidus--4||g__DSCM01--1||g__Devosia_A--1||g__Dickeya--1||g__Dysosmobacter--1||g__Eisenbergiella--1||g__Emcibacter--1||g__Erwinia--1||g__F1-120-MAGs118--1||g__Gallionella--1||g__Gemmatimonas--1||g__Geodermatophilus--2||g__Geothrix--1||g__Halomonas--1||g__Herbaspirillum--1||g__Hydrogenimonas--4||g__JAAYOR01--2||g__JACPNS01--2||g__JACPQR01--42||g__JACQZM01--1||g__JAFGNN01--5||g__JAFKFH01--1||g__JAFLCR01--3||g__JAHJRI01--2||g__Komagataeibacter--3||g__Luteitalea--14||g__Magnetospirillum--2||g__Marinobacter--1||g__Maritimibacter--1||g__Melittangium--1||g__Methylobacterium--20||g__Methylosinus--1||g__Methyloversatilis--1||g__Moduliflexus--3||g__Neorhizobium--1||g__Nitrincola--1||g__Nitrospirillum--2||g__Oricola--1||g__PALSA-607--1||g__Paenibacillus_A--1||g__Paenibacillus_D--1||g__Paenibacillus_Z--1||g__Palsa-465--1||g__Paraburkholderia--1||g__Parvibaculum--1||g__Pelomonas--5||g__Phaeospirillum--6||g__Phenylobacterium--1||g__Pseudoalteromonas--1||g__Pseudohongiella--2||g__Pseudomonas_B--1||g__Pseudomonas_E--26||g__R196--1||g__Rhizobium--1||g__Rhodopila--2||g__Rhodovarius--1||g__Roseomonas--2||g__SLLM01--1||g__SSA4--1||g__Selenomonas--1||g__Shinella--1||g__Skermanella--8||g__Solidesulfovibrio--5||g__Sphaerotilus--1||g__Sphingomonas--3||g__Sphingomonas_B--2||g__Stappia--1||g__Stenotrophomonas--2||g__UBA6--2||g__URHD0088--1:capture_order_counter=o__ATCC43930--1||o__Acetobacterales--9||o__Acidothermales--1||o__Actinomycetales--4||o__Anaeroferrophillales--1||o__Azospirillales--17||o__Burkholderiales--26||o__Campylobacterales--4||o__Caulobacterales--2||o__DSM-27196--1||o__Desulfovibrionales--5||o__Enterobacterales--10||o__Ferrovibrionales--1||o__Gemmatimonadales--1||o__Holophagales--1||o__JACPQR01--42||o__JACPRK01--1||o__LZORAL124-64-63--1||o__Lachnospirales--2||o__Methanomassiliicoccales--2||o__Moduliflexales--3||o__Mycobacteriales--9||o__Myxococcales--1||o__Nitrococcales--2||o__Oscillospirales--1||o__Paenibacillales--4||o__Parvibaculales--1||o__Pseudomonadales--32||o__Rhizobiales--40||o__Rhodobacterales--1||o__Rhodospirillales--46||o__Rickettsiales--3||o__Selenomonadales--1||o__Solirubrobacterales--3||o__Sphingomonadales--6||o__Synergistales--2||o__Treponematales--5||o__UBA1135--1||o__Vicinamibacterales--14||o__XYD2-FULL-50-16--2||o__Xanthomonadales--2:capture_phylum_counter=p__Acidobacteriota--15||p__Actinobacteriota--17||p__Campylobacterota--4||p__Desulfobacterota_C--1||p__Desulfobacterota_I--5||p__Firmicutes--4||p__Firmicutes_A--3||p__Firmicutes_C--1||p__Gemmatimonadota--1||p__Krumholzibacteriota--1||p__Moduliflexota--3||p__Myxococcota--43||p__Planctomycetota--1||p__Proteobacteria--199||p__SAR324--2||p__Spirochaetota--6||p__Synergistota--2||p__Thermoplasmatota--2||p__UBP17--1:capture_species_counter=s__2-12-FULL-67-15 sp016872535--37||s__28-YEA-48 sp903885755--1||s__Actinoplanes italicus--1||s__Actinoplanes siamensis--1||s__Actinoplanes subtropicus--2||s__Actinotalea bogoriensis--2||s__Aeromonas schubertii--7||s__Agrobacterium sp005938205--1||s__Alkalispirochaeta americana--1||s__Aquisalimonas sp007126095--1||s__Azohydromonas lata--1||s__Azonexus hydrophilus--1||s__Azonexus sp002345845--2||s__Azospirillum oleiclasticum--2||s__Azospirillum sp003116015--1||s__Azospirillum thiophilum--4||s__Blastococcus saxobsidens--3||s__Bordetella_C aloeverae--1||s__Bosea sp004144595--2||s__Bosea sp016428755--2||s__Bradyrhizobium sp000239795--3||s__Bradyrhizobium sp000617845--2||s__Bradyrhizobium sp018130065--1||s__Bradyrhizobium sp900176205--1||s__Burkholderia sp017104645--1||s__CAG-632 sp902783585--1||s__CAIMOR01 sp903843125--1||s__CAINDZ01 sp903847545--1||s__Caulobacter vibrioides_C--1||s__Cellulomonas persica--2||s__Chromobacterium sp016428945--2||s__Comamonas konjaci_A--4||s__Cupriavidus pickettii_A--4||s__DSCM01 sp016938065--1||s__Devosia_A sp017307495--1||s__Dickeya oryzae--1||s__Dysosmobacter sp910575815--1||s__Eisenbergiella sp900548905--1||s__Emcibacter nanhaiensis--1||s__Erwinia sp900068895--1||s__F1-120-MAGs118 sp903892045--1||s__Gallionella sp001801085--1||s__Gemmatimonas sp013004105--1||s__Geodermatophilus amargosae--1||s__Geodermatophilus endophyticus--1||s__Geothrix sp903840385--1||s__Halomonas kenyensis--1||s__Herbaspirillum chlorophenolicum--1||s__Hydrogenimonas sp015490295--4||s__JAAYOR01 sp012520235--2||s__JACPNS01 sp016463365--2||s__JACPQR01 sp016190375--42||s__JACQZM01 sp016213885--1||s__JAFGNN01 sp018262985--5||s__JAFKFH01 sp017307375--1||s__JAFLCR01 sp017302755--3||s__JAHJRI01 sp018830885--2||s__Komagataeibacter medellinensis--3||s__Luteitalea sp001464065--14||s__Magnetospirillum sp006218045--2||s__Marinobacter sp017643965--1||s__Maritimibacter alkaliphilus--1||s__Melittangium boletus--1||s__Methylobacterium frigidaeris--1||s__Methylobacterium soli--6||s__Methylobacterium sp001423405--1||s__Methylobacterium sp008039875--3||s__Methylobacterium sp008040045--1||s__Methylobacterium sp011043735--1||s__Methylobacterium sp900112625--2||s__Methylobacterium tarhaniae--5||s__Methylosinus trichosporium--1||s__Methyloversatilis universalis--1||s__Moduliflexus flocculans--3||s__Neorhizobium cellulosilyticum--1||s__Nitrincola tibetensis--1||s__Nitrospirillum amazonense--1||s__Nitrospirillum amazonense_A--1||s__Oricola cellulosilytica--1||s__PALSA-607 sp003134755--1||s__Paenibacillus_A faecis--1||s__Paenibacillus_D sp016424485--1||s__Paenibacillus_Z phyllosphaerae--1||s__Palsa-465 sp019240305--1||s__Paraburkholderia megapolitana--1||s__Parvibaculum sp903889655--1||s__Pelomonas sp001425705--5||s__Phaeospirillum sp903853455--6||s__Phenylobacterium sp001557235--1||s__Pseudoalteromonas phenolica_B--1||s__Pseudohongiella spirulinae--2||s__Pseudomonas_B oryzihabitans_E--1||s__Pseudomonas_E fuscovaginae_A--1||s__Pseudomonas_E haemolytica--1||s__Pseudomonas_E japonica_A--1||s__Pseudomonas_E putida_U--5||s__Pseudomonas_E sp002113125--1||s__Pseudomonas_E sp009799925--2||s__Pseudomonas_E sp013385985--11||s__Pseudomonas_E sp014268825--1||s__Pseudomonas_E sp017744435--1||s__Pseudomonas_E sp019145475--1||s__Pseudomonas_E sp902506505--1||s__R196 sp004764705--1||s__Rhizobium sp900468805--1||s__Rhodopila sp018240405--2||s__Rhodovarius sp004005855--1||s__Roseomonas cervicalis--2||s__SLLM01 sp007134055--1||s__SSA4 sp016712375--1||s__Selenomonas sp905373085--1||s__Shinella sp001713395--1||s__Skermanella aerolata--8||s__Solidesulfovibrio magneticus_A--5||s__Sphaerotilus sp013294065--1||s__Sphingomonas sp001423765--1||s__Sphingomonas sp016107325--2||s__Sphingomonas_B sp002291855--2||s__Stappia sp016774605--1||s__Stenotrophomonas maltophilia_AC--1||s__Stenotrophomonas sp003028475--1||s__UBA6 sp002508545--2||s__URHD0088 sp000518365--1:evalue_avg=9.505277887091495e-16:evalue_max=5.35e-14:evalue_min=3.55e-60:evalue_std=6.4712646982676505e-15:evalue_sum=6.843800078705876e-14:gapopen_avg=0.25:gapopen_max=3.0:gapopen_min=0.0:gapopen_std=0.5992953608843179:gapopen_sum=18.0:gtdb_class_counter=c__Acidimicrobiia--1||c__Alphaproteobacteria--163||c__Spirochaetia--1:gtdb_domain_counter=d__Bacteria--165:gtdb_family_counter=f__Acetobacteraceae--121||f__Azospirillaceae--21||f__BM303--1||f__Beijerinckiaceae--1||f__CACIAM-22H2--3||f__Caulobacteraceae--4||f__Dongiaceae--2||f__Elsteraceae--2||f__Magnetospirillaceae--1||f__Micavibrionaceae--1||f__Micropepsaceae--1||f__Rhodospirillaceae--5||f__TK06--1||f__UBA12059--1:gtdb_genus_counter=g__69-11--1||g__Alpha-05--5||g__Asticcacaulis--4||g__Azospirillum--19||g__BM303--1||g__BOG-930--5||g__BOG-934--7||g__Belnapia--3||g__CAIOSQ01--3||g__CAIPHQ01--2||g__CAIQQQ01--6||g__CAITOL01--1||g__CAIVDX01--1||g__CAIXEA01--3||g__CAIYPH01--2||g__CAIZEE01--2||g__Crenalkalicoccus--1||g__DRKF01--1||g__Dongia--2||g__JAAYUR01--1||g__JAFASC01--1||g__Magnetospirillum--1||g__Micavibrio_A--1||g__Palsa-883--3||g__Paracraurococcus--5||g__Rhodopila--21||g__Rhodospirillum_A--1||g__Rhodovarius--1||g__Rhodovastum--12||g__Roseococcus--6||g__Roseomonas--6||g__Roseomonas_A--20||g__Roseomonas_B--14||g__SZUA-430--1||g__Skermanella--1||g__UBA6159--1:gtdb_order_counter=o__Acetobacterales--121||o__Acidimicrobiales--1||o__Azospirillales--21||o__CACIAM-22H2--3||o__Caulobacterales--4||o__Dongiales--2||o__Elsterales--2||o__Micavibrionales--1||o__Micropepsales--1||o__Rhizobiales--2||o__Rhodospirillales--6||o__Treponematales--1:gtdb_phylum_counter=p__Actinobacteriota--1||p__Proteobacteria--163||p__Spirochaetota--1:gtdb_species_counter=s__69-11 sp001898425--1||s__Alpha-05 sp001603335--1||s__Alpha-05 sp002307145--1||s__Alpha-05 sp003246625--1||s__Alpha-05 sp016937315--1||s__Alpha-05 sp900079695--1||s__Asticcacaulis biprosthecium--1||s__Asticcacaulis excentricus--1||s__Asticcacaulis excentricus_A--1||s__Asticcacaulis sp000495855--1||s__Azospirillum agricola--1||s__Azospirillum doebereinerae--1||s__Azospirillum humicireducens--1||s__Azospirillum lipoferum--1||s__Azospirillum lipoferum_B--1||s__Azospirillum lipoferum_C--1||s__Azospirillum melinis--1||s__Azospirillum oleiclasticum--1||s__Azospirillum oryzae--1||s__Azospirillum oryzae_A--1||s__Azospirillum ramasamyi--1||s__Azospirillum sp003115975--1||s__Azospirillum sp003116035--1||s__Azospirillum sp003116065--1||s__Azospirillum sp003116095--1||s__Azospirillum sp008364825--1||s__Azospirillum sp016595245--1||s__Azospirillum thermophilum--1||s__Azospirillum thiophilum--1||s__BM303 sp002869085--1||s__BOG-930 sp903839965--2||s__BOG-930 sp903918195--3||s__BOG-934 sp003164305--7||s__Belnapia moabensis--1||s__Belnapia sp000802185--1||s__Belnapia sp016773205--1||s__CAIOSQ01 sp016793165--3||s__CAIPHQ01 sp903864895--2||s__CAIQQQ01 sp903823665--1||s__CAIQQQ01 sp903873995--3||s__CAIQQQ01 sp903891315--1||s__CAIQQQ01 sp903932545--1||s__CAITOL01 sp014377905--1||s__CAIVDX01 sp903904805--1||s__CAIXEA01 sp903877125--1||s__CAIXEA01 sp903895595--1||s__CAIXEA01 sp903918315--1||s__CAIYPH01 sp903865895--1||s__CAIYPH01 sp903928045--1||s__CAIZEE01 sp903931835--2||s__Crenalkalicoccus roseus--1||s__DRKF01 sp011051915--1||s__Dongia sp016183985--1||s__Dongia sp016712715--1||s__JAAYUR01 sp012517645--1||s__JAFASC01 sp019242655--1||s__Magnetospirillum aberrantis--1||s__Micavibrio_A aeruginosavorus_A--1||s__Palsa-883 sp003151425--3||s__Paracraurococcus frigidaeris--1||s__Paracraurococcus ruber--1||s__Paracraurococcus ruber_A--2||s__Paracraurococcus sp013112485--1||s__Rhodopila globiformis--6||s__Rhodopila sp009765975--1||s__Rhodopila sp018240405--2||s__Rhodopila sp903851415--2||s__Rhodopila sp903915725--4||s__Rhodopila sp903932145--2||s__Rhodopila sp903944925--4||s__Rhodospirillum_A centenum--1||s__Rhodovarius sp004005855--1||s__Rhodovastum atsumiense--12||s__Roseococcus sp007129145--1||s__Roseococcus sp014764365--1||s__Roseococcus sp019083995--2||s__Roseococcus suduntuyensis--1||s__Roseococcus thiosulfatophilus--1||s__Roseomonas deserti--2||s__Roseomonas nepalensis--1||s__Roseomonas pecuniae--1||s__Roseomonas sp902706185--2||s__Roseomonas_A frigidaquae--2||s__Roseomonas_A sp003173615--1||s__Roseomonas_A sp005222815--1||s__Roseomonas_A sp011040385--3||s__Roseomonas_A sp012103215--3||s__Roseomonas_A sp016805305--2||s__Roseomonas_A sp019029495--2||s__Roseomonas_A stagni--4||s__Roseomonas_A tokyonensis--2||s__Roseomonas_B alkaliterrae--1||s__Roseomonas_B oryzicola--1||s__Roseomonas_B sp001464375--2||s__Roseomonas_B sp005222755--2||s__Roseomonas_B sp016106015--3||s__Roseomonas_B sp017813355--5||s__SZUA-430 sp016792645--1||s__Skermanella aerolata--1||s__UBA6159 sp002422345--1:heptad_counter=MCP-38H--474||MCP-40H--1||MCP-44H--1:lbd_counter=:lca_tree=c__Alphaproteobacteria:length_avg=118.80555555555556:length_max=152.0:length_min=62.0:length_std=19.900200925370314:length_sum=8554.0:mismatch_avg=38.94444444444444:mismatch_max=60.0:mismatch_min=6.0:mismatch_std=14.758038047482959:mismatch_sum=2804.0:name=N840346:qcovhsp_avg=98.70416666666668:qcovhsp_max=100.0:qcovhsp_min=95.6:qcovhsp_std=1.2455484113716426:qcovhsp_sum=7106.700000000001:qend_avg=119.43055555555556:qend_max=151.0:qend_min=63.0:qend_std=19.978034690868522:qend_sum=8599.0:qstart_avg=1.8611111111111112:qstart_max=7.0:qstart_min=1.0:qstart_std=1.3247966153291157:qstart_sum=134.0:ref_name_counter=GB_GCA_003151425.1_protein.faa_PLXO01000252.1_6@PF00015_full_PFAM.395.575--2||GB_GCA_003164305.1_protein.faa_PLSZ01000075.1_4@PF00015_full_PFAM.394.555--7||GB_GCA_003164305.1_protein.faa_PLSZ01000135.1_5@PF00015_full_PFAM.379.573--2||GB_GCA_003164305.1_protein.faa_PLSZ01000483.1_8@PF00015_full_PFAM.384.577--1||GB_GCA_003164305.1_protein.faa_PLSZ01000674.1_2@PF00015_full_PFAM.513.714--1||GB_GCA_003574735.1_protein.faa_QORW01000005.1_105@PF00015_full_PFAM.366.535--1||GB_GCA_004799445.1_protein.faa_SSNA01000100.1_14@PF00015_full_PFAM.377.531--1||GB_GCA_005884745.1_protein.faa_VAZU01000234.1_6@PF00015_full_PFAM.251.351--2||GB_GCA_009909005.1_protein.faa_JAAAOG010000192.1_7@PF00015_full_PFAM.379.557--1||GB_GCA_016183985.1_protein.faa_JACPDN010000004.1_86@PF00015_full_PFAM.389.573--6||GB_GCA_016792645.1_protein.faa_JAEUMM010000103.1_4@PF00015_full_PFAM.542.710--4||GB_GCA_016793165.1_protein.faa_JAEULA010000008.1_205@PF00015_full_PFAM.525.687--1||GB_GCA_019242655.1_protein.faa_JAFAVH010000341.1_1@PF00015_full_PFAM.372.488--1||GB_GCA_903858635.1_protein.faa_CAIOJO010000565.1_29@PF00015_full_PFAM.244.441--6||GB_GCA_903915725.1_protein.faa_CAIWTY010000087.1_29@PF00015_full_PFAM.483.659--1||RS_GCF_000239815.1_protein.faa_NZ_CAFK01000307.1_11@PF00015_full_PFAM.482.666--2||RS_GCF_001907695.1_protein.faa_NZ_KV880637.1_1484@PF00015_full_PFAM.520.696--3||RS_GCF_002115755.1_protein.faa_NZ_JFKA01000005.1_2@PF00015_full_PFAM.530.709--3||RS_GCF_002844375.1_protein.faa_NZ_CP024199.1_1751@PF00015_full_PFAM.530.707--10||RS_GCF_003233655.1_protein.faa_NZ_CP029829.1_683@PF00015_full_PFAM.530.713--4||RS_GCF_003258945.1_protein.faa_NZ_QLIX01000007.1_98@PF00015_full_PFAM.508.681--1||RS_GCF_012103215.1_protein.faa_NZ_JAAVNE010000001.1_18@PF00015_full_PFAM.363.543--1||RS_GCF_014192915.1_protein.faa_NZ_JACHYN010000004.1_304@PF00015_full_PFAM.381.576--3||RS_GCF_016805305.1_protein.faa_NZ_JAERQN010000002.1_213@PF00015_full_PFAM.379.556--1||RS_GCF_017876095.1_protein.faa_NZ_JAGINM010000041.1_5@PF00015_full_PFAM.267.456--7:scovhsp_avg=67.1625:scovhsp_max=92.0:scovhsp_min=50.8:scovhsp_std=10.039533650299347:scovhsp_sum=4835.7:send_avg=134.01388888888889:send_max=171.0:send_min=68.0:send_std=22.347128911317213:send_sum=9649.0:sstart_avg=16.333333333333332:sstart_max=52.0:sstart_min=2.0:sstart_std=14.453422032539706:sstart_sum=1176.0],((((((((41985254-422d-4ce4-9598-67b9a66dc3c1_6@MCPsignal.16.150:0.159594[&&NHX:Sample=rhiztom3:Type=capture:capture_class=c__Actinomycetia:capture_domain=d__Bacteria:capture_family=f__Geodermatophilaceae:capture_genus=g__Geodermatophilus:capture_order=o__Mycobacteriales:capture_phylum=p__Actinobacteriota:capture_species=s__Geodermatophilus amargosae:heptad=MCP-38H],ab5e90d5-f4db-452d-8738-a60a0810cb31_4@MCPsignal.82.169:0.0321211[&&NHX:Sample=rhiztom1:Type=capture:capture_class=c__Actinomycetia:capture_domain=d__Bacteria:capture_family=f__Geodermatophilaceae:capture_genus=g__Geodermatophilus:capture_order=o__Mycobacteriales:capture_phylum=p__Actinobacteriota:capture_species=s__Geodermatophilus amargosae:heptad=MCP-38H])0.806:0.0404295[&&NHX:Sample_counter=rhiztom1--1||rhiztom3--1:Type_counter=capture--2:capture_class_counter=c__Actinomycetia--2:capture_domain_counter=d__Bacteria--2:capture_family_counter=f__Geodermatophilaceae--2:capture_genus_counter=g__Geodermatophilus--2:capture_order_counter=o__Mycobacteriales--2:capture_phylum_counter=p__Actinobacteriota--2:capture_species_counter=s__Geodermatophilus amargosae--2:gtdb_class_counter=:gtdb_domain_counter=:gtdb_family_counter=:gtdb_genus_counter=:gtdb_order_counter=:gtdb_phylum_counter=:gtdb_species_counter=:heptad_counter=MCP-38H--2:lbd_counter=:name=N840349:ref_name_counter=],((GB_GCA_016124335.1_protein.faa_WGNX01000006.1_1@PF00015_full_PFAM.518.717:0.0121813[&&NHX:Type=GTDB:gtdb_class=c__Alphaproteobacteria:gtdb_domain=d__Bacteria:gtdb_family=f__CACIAM-22H2:gtdb_genus=g__Tagaea:gtdb_order=o__CACIAM-22H2:gtdb_phylum=p__Proteobacteria:gtdb_species=s__Tagaea sp016124335:heptad=MCP-38H:species=d__Bacteria_p__Proteobacteria_c__Alphaproteobacteria_o__CACIAM-22H2_f__CACIAM-22H2_g__Tagaea_s__Tagaea sp016124335],(GB_GCA_016794025.1_protein.faa_JAEUKX010000076.1_12@PF00015_full_PFAM.519.695:5e-09[&&NHX:Type=GTDB:gtdb_class=c__Alphaproteobacteria:gtdb_domain=d__Bacteria:gtdb_family=f__CACIAM-22H2:gtdb_genus=g__Tagaea:gtdb_order=o__CACIAM-22H2:gtdb_phylum=p__Proteobacteria:gtdb_species=s__Tagaea sp016794025:heptad=MCP-38H:species=d__Bacteria_p__Proteobacteria_c__Alphaproteobacteria_o__CACIAM-22H2_f__CACIAM-22H2_g__Tagaea_s__Tagaea sp016794025],d6e89e54-6997-49c7-bc92-807008f72850_5@MCPsignal.95.240:5e-09[&&NHX:Sample=rhiztom3:Type=capture:capture_class=c__Alphaproteobacteria:capture_domain=d__Bacteria:capture_family=f__CACIAM-22H2:capture_genus=g__Tagaea:capture_order=o__CACIAM-22H2:capture_phylum=p__Proteobacteria:capture_species=s__Tagaea sp016794025:heptad=MCP-38H])0.931:0.0326386[&&NHX:Sample_counter=rhiztom3--1:Type_counter=GTDB--1||capture--1:capture_class_counter=c__Alphaproteobacteria--1:capture_domain_counter=d__Bacteria--1:capture_family_counter=f__CACIAM-22H2--1:capture_genus_counter=g__Tagaea--1:capture_order_counter=o__CACIAM-22H2--1:capture_phylum_counter=p__Proteobacteria--1:capture_species_counter=s__Tagaea sp016794025--1:gtdb_class_counter=c__Alphaproteobacteria--1:gtdb_domain_counter=d__Bacteria--1:gtdb_family_counter=f__CACIAM-22H2--1:gtdb_genus_counter=g__Tagaea--1:gtdb_order_counter=o__CACIAM-22H2--1:gtdb_phylum_counter=p__Proteobacteria--1:gtdb_species_counter=s__Tagaea sp016794025--1:heptad_counter=MCP-38H--2:lbd_counter=:lca_tree=s__Tagaea sp016794025:name=N840353:ref_name_counter=])0.943:0.0392313[&&NHX:Sample_counter=rhiztom3--1:Type_counter=GTDB--2||capture--1:capture_class_counter=c__Alphaproteobacteria--1:capture_domain_counter=d__Bacteria--1:capture_family_counter=f__CACIAM-22H2--1:capture_genus_counter=g__Tagaea--1:capture_order_counter=o__CACIAM-22H2--1:capture_phylum_counter=p__Proteobacteria--1:capture_species_counter=s__Tagaea sp016794025--1:gtdb_class_counter=c__Alphaproteobacteria--2:gtdb_domain_counter=d__Bacteria--2:gtdb_family_counter=f__CACIAM-22H2--2:gtdb_genus_counter=g__Tagaea--2:gtdb_order_counter=o__CACIAM-22H2--2:gtdb_phylum_counter=p__Proteobacteria--2:gtdb_species_counter=s__Tagaea sp016124335--1||s__Tagaea sp016794025--1:heptad_counter=MCP-38H--3:lbd_counter=:lca_tree=g__Tagaea:name=N840354:ref_name_counter=],(GB_GCA_017308135.1_protein.faa_JAFKFM010000006.1_6@PF00015_full_PFAM.522.723:0.0318439[&&NHX:Type=GTDB:gtdb_class=c__Alphaproteobacteria:gtdb_domain=d__Bacteria:gtdb_family=f__CACIAM-22H2:gtdb_genus=g__Tagaea:gtdb_order=o__CACIAM-22H2:gtdb_phylum=p__Proteobacteria:gtdb_species=s__Tagaea sp017308135:heptad=MCP-38H:species=d__Bacteria_p__Proteobacteria_c__Alphaproteobacteria_o__CACIAM-22H2_f__CACIAM-22H2_g__Tagaea_s__Tagaea sp017308135],GB_GCA_014444615.1_protein.faa_PVXE01000026.1_35@PF00015_full_PFAM.521.722:0.0197573[&&NHX:Type=GTDB:gtdb_class=c__Alphaproteobacteria:gtdb_domain=d__Bacteria:gtdb_family=f__CACIAM-22H2:gtdb_genus=g__Tagaea:gtdb_order=o__CACIAM-22H2:gtdb_phylum=p__Proteobacteria:gtdb_species=s__Tagaea sp014444615:heptad=MCP-38H:species=d__Bacteria_p__Proteobacteria_c__Alphaproteobacteria_o__CACIAM-22H2_f__CACIAM-22H2_g__Tagaea_s__Tagaea sp014444615])0.997:0.0775087[&&NHX:Sample_counter=:Type_counter=GTDB--2:capture_class_counter=:capture_domain_counter=:capture_family_counter=:capture_genus_counter=:capture_order_counter=:capture_phylum_counter=:capture_species_counter=:evoltype=D:gtdb_class_counter=c__Alphaproteobacteria--2:gtdb_domain_counter=d__Bacteria--2:gtdb_family_counter=f__CACIAM-22H2--2:gtdb_genus_counter=g__Tagaea--2:gtdb_order_counter=o__CACIAM-22H2--2:gtdb_phylum_counter=p__Proteobacteria--2:gtdb_species_counter=s__Tagaea sp014444615--1||s__Tagaea sp017308135--1:heptad_counter=MCP-38H--2:lbd_counter=:lca=d__Bacteria:lca_tree=g__Tagaea:name=N840357:ref_name_counter=])0.757:0.026791[&&NHX:Sample_counter=rhiztom3--1:Type_counter=GTDB--4||capture--1:capture_class_counter=c__Alphaproteobacteria--1:capture_domain_counter=d__Bacteria--1:capture_family_counter=f__CACIAM-22H2--1:capture_genus_counter=g__Tagaea--1:capture_order_counter=o__CACIAM-22H2--1:capture_phylum_counter=p__Proteobacteria--1:capture_species_counter=s__Tagaea sp016794025--1:gtdb_class_counter=c__Alphaproteobacteria--4:gtdb_domain_counter=d__Bacteria--4:gtdb_family_counter=f__CACIAM-22H2--4:gtdb_genus_counter=g__Tagaea--4:gtdb_order_counter=o__CACIAM-22H2--4:gtdb_phylum_counter=p__Proteobacteria--4:gtdb_species_counter=s__Tagaea sp014444615--1||s__Tagaea sp016124335--1||s__Tagaea sp016794025--1||s__Tagaea sp017308135--1:heptad_counter=MCP-38H--5:lbd_counter=:lca_tree=g__Tagaea:name=N840358:ref_name_counter=])0.756:0.0209127[&&NHX:Sample_counter=rhiztom1--1||rhiztom3--2:Type_counter=GTDB--4||capture--3:capture_class_counter=c__Actinomycetia--2||c__Alphaproteobacteria--1:capture_domain_counter=d__Bacteria--3:capture_family_counter=f__CACIAM-22H2--1||f__Geodermatophilaceae--2:capture_genus_counter=g__Geodermatophilus--2||g__Tagaea--1:capture_order_counter=o__CACIAM-22H2--1||o__Mycobacteriales--2:capture_phylum_counter=p__Actinobacteriota--2||p__Proteobacteria--1:capture_species_counter=s__Geodermatophilus amargosae--2||s__Tagaea sp016794025--1:gtdb_class_counter=c__Alphaproteobacteria--4:gtdb_domain_counter=d__Bacteria--4:gtdb_family_counter=f__CACIAM-22H2--4:gtdb_genus_counter=g__Tagaea--4:gtdb_order_counter=o__CACIAM-22H2--4:gtdb_phylum_counter=p__Proteobacteria--4:gtdb_species_counter=s__Tagaea sp014444615--1||s__Tagaea sp016124335--1||s__Tagaea sp016794025--1||s__Tagaea sp017308135--1:heptad_counter=MCP-38H--7:lbd_counter=:lca_tree=g__Tagaea:name=N840359:ref_name_counter=],((GB_GCA_016124335.1_protein.faa_WGNX01000002.1_95@PF00015_full_PFAM.356.529:5e-09[&&NHX:Type=GTDB:gtdb_class=c__Alphaproteobacteria:gtdb_domain=d__Bacteria:gtdb_family=f__CACIAM-22H2:gtdb_genus=g__Tagaea:gtdb_order=o__CACIAM-22H2:gtdb_phylum=p__Proteobacteria:gtdb_species=s__Tagaea sp016124335:heptad=MCP-38H:species=d__Bacteria_p__Proteobacteria_c__Alphaproteobacteria_o__CACIAM-22H2_f__CACIAM-22H2_g__Tagaea_s__Tagaea sp016124335],dc7b57c5-771e-466d-bed7-39ca802dc9bd_5@MCPsignal.200.276:0.128888[&&NHX:Sample=rhiztom3:Type=capture:capture_class=c__Gammaproteobacteria:capture_domain=d__Bacteria:capture_family=f__Burkholderiaceae:capture_genus=g__Kinneretia:capture_order=o__Burkholderiales:capture_phylum=p__Proteobacteria:capture_species=s__Kinneretia sp015624425:heptad=MCP-38H])0.966:0.117979[&&NHX:Sample_counter=rhiztom3--1:Type_counter=GTDB--1||capture--1:capture_class_counter=c__Gammaproteobacteria--1:capture_domain_counter=d__Bacteria--1:capture_family_counter=f__Burkholderiaceae--1:capture_genus_counter=g__Kinneretia--1:capture_order_counter=o__Burkholderiales--1:capture_phylum_counter=p__Proteobacteria--1:capture_species_counter=s__Kinneretia sp015624425--1:gtdb_class_counter=c__Alphaproteobacteria--1:gtdb_domain_counter=d__Bacteria--1:gtdb_family_counter=f__CACIAM-22H2--1:gtdb_genus_counter=g__Tagaea--1:gtdb_order_counter=o__CACIAM-22H2--1:gtdb_phylum_counter=p__Proteobacteria--1:gtdb_species_counter=s__Tagaea sp016124335--1:heptad_counter=MCP-38H--2:lbd_counter=:lca_tree=s__Tagaea sp016124335:name=N840362:ref_name_counter=],(173dc134-f86b-4681-aeba-b3162bb91942_1@MCPsignal.54.202:0.011089[&&NHX:Sample=rhiztom2:Type=capture:capture_class=c__Alphaproteobacteria:capture_domain=d__Bacteria:capture_family=f__Magnetospirillaceae:capture_genus=g__Phaeospirillum:capture_order=o__Rhodospirillales:capture_phylum=p__Proteobacteria:capture_species=s__Phaeospirillum kuznetsovii:heptad=MCP-38H],(6d005359-0edd-48e5-862a-e91ed2bd9aae_1@MCPsignal.73.223:5e-09[&&NHX:Sample=rhiztom3:Type=capture:capture_class=c__Alphaproteobacteria:capture_domain=d__Bacteria:capture_family=f__Magnetospirillaceae:capture_genus=g__Phaeospirillum:capture_order=o__Rhodospirillales:capture_phylum=p__Proteobacteria:capture_species=s__Phaeospirillum kuznetsovii:heptad=MCP-38H],(306fb1bd-ece0-411e-be4e-ee4039d8a86a_4@MCPsignal.43.192:5e-09[&&NHX:Sample=rhiztom2:Type=capture:capture_class=c__Alphaproteobacteria:capture_domain=d__Bacteria:capture_family=f__Magnetospirillaceae:capture_genus=g__Phaeospirillum:capture_order=o__Rhodospirillales:capture_phylum=p__Proteobacteria:capture_species=s__Phaeospirillum kuznetsovii:heptad=MCP-38H],df1f7f02-1191-47c7-8c79-195d9399b2e8_2@MCPsignal.50.191:5e-09[&&NHX:Sample=rhiztom2:Type=capture:capture_class=c__Alphaproteobacteria:capture_domain=d__Bacteria:capture_family=f__Magnetospirillaceae:capture_genus=g__Phaeospirillum:capture_order=o__Rhodospirillales:capture_phylum=p__Proteobacteria:capture_species=s__Phaeospirillum kuznetsovii:heptad=MCP-38H])0.469:5e-09[&&NHX:Sample_counter=rhiztom2--2:Type_counter=capture--2:capture_class_counter=c__Alphaproteobacteria--2:capture_domain_counter=d__Bacteria--2:capture_family_counter=f__Magnetospirillaceae--2:capture_genus_counter=g__Phaeospirillum--2:capture_order_counter=o__Rhodospirillales--2:capture_phylum_counter=p__Proteobacteria--2:capture_species_counter=s__Phaeospirillum kuznetsovii--2:gtdb_class_counter=:gtdb_domain_counter=:gtdb_family_counter=:gtdb_genus_counter=:gtdb_order_counter=:gtdb_phylum_counter=:gtdb_species_counter=:heptad_counter=MCP-38H--2:lbd_counter=:name=N840367:ref_name_counter=])0:5e-09[&&NHX:Sample_counter=rhiztom2--2||rhiztom3--1:Type_counter=capture--3:capture_class_counter=c__Alphaproteobacteria--3:capture_domain_counter=d__Bacteria--3:capture_family_counter=f__Magnetospirillaceae--3:capture_genus_counter=g__Phaeospirillum--3:capture_order_counter=o__Rhodospirillales--3:capture_phylum_counter=p__Proteobacteria--3:capture_species_counter=s__Phaeospirillum kuznetsovii--3:gtdb_class_counter=:gtdb_domain_counter=:gtdb_family_counter=:gtdb_genus_counter=:gtdb_order_counter=:gtdb_phylum_counter=:gtdb_species_counter=:heptad_counter=MCP-38H--3:lbd_counter=:name=N840368:ref_name_counter=])0.996:0.0926846[&&NHX:Sample_counter=rhiztom2--3||rhiztom3--1:Type_counter=capture--4:capture_class_counter=c__Alphaproteobacteria--4:capture_domain_counter=d__Bacteria--4:capture_family_counter=f__Magnetospirillaceae--4:capture_genus_counter=g__Phaeospirillum--4:capture_order_counter=o__Rhodospirillales--4:capture_phylum_counter=p__Proteobacteria--4:capture_species_counter=s__Phaeospirillum kuznetsovii--4:gtdb_class_counter=:gtdb_domain_counter=:gtdb_family_counter=:gtdb_genus_counter=:gtdb_order_counter=:gtdb_phylum_counter=:gtdb_species_counter=:heptad_counter=MCP-38H--4:lbd_counter=:name=N840369:ref_name_counter=])0.965:0.0691988[&&NHX:Sample_counter=rhiztom2--3||rhiztom3--2:Type_counter=GTDB--1||capture--5:capture_class_counter=c__Alphaproteobacteria--4||c__Gammaproteobacteria--1:capture_domain_counter=d__Bacteria--5:capture_family_counter=f__Burkholderiaceae--1||f__Magnetospirillaceae--4:capture_genus_counter=g__Kinneretia--1||g__Phaeospirillum--4:capture_order_counter=o__Burkholderiales--1||o__Rhodospirillales--4:capture_phylum_counter=p__Proteobacteria--5:capture_species_counter=s__Kinneretia sp015624425--1||s__Phaeospirillum kuznetsovii--4:gtdb_class_counter=c__Alphaproteobacteria--1:gtdb_domain_counter=d__Bacteria--1:gtdb_family_counter=f__CACIAM-22H2--1:gtdb_genus_counter=g__Tagaea--1:gtdb_order_counter=o__CACIAM-22H2--1:gtdb_phylum_counter=p__Proteobacteria--1:gtdb_species_counter=s__Tagaea sp016124335--1:heptad_counter=MCP-38H--6:lbd_counter=:lca_tree=s__Tagaea sp016124335:name=N840370:ref_name_counter=])0.864:0.0345875[&&NHX:Sample_counter=rhiztom1--1||rhiztom2--3||rhiztom3--4:Type_counter=GTDB--5||capture--8:capture_class_counter=c__Actinomycetia--2||c__Alphaproteobacteria--5||c__Gammaproteobacteria--1:capture_domain_counter=d__Bacteria--8:capture_family_counter=f__Burkholderiaceae--1||f__CACIAM-22H2--1||f__Geodermatophilaceae--2||f__Magnetospirillaceae--4:capture_genus_counter=g__Geodermatophilus--2||g__Kinneretia--1||g__Phaeospirillum--4||g__Tagaea--1:capture_order_counter=o__Burkholderiales--1||o__CACIAM-22H2--1||o__Mycobacteriales--2||o__Rhodospirillales--4:capture_phylum_counter=p__Actinobacteriota--2||p__Proteobacteria--6:capture_species_counter=s__Geodermatophilus amargosae--2||s__Kinneretia sp015624425--1||s__Phaeospirillum kuznetsovii--4||s__Tagaea sp016794025--1:gtdb_class_counter=c__Alphaproteobacteria--5:gtdb_domain_counter=d__Bacteria--5:gtdb_family_counter=f__CACIAM-22H2--5:gtdb_genus_counter=g__Tagaea--5:gtdb_order_counter=o__CACIAM-22H2--5:gtdb_phylum_counter=p__Proteobacteria--5:gtdb_species_counter=s__Tagaea sp014444615--1||s__Tagaea sp016124335--2||s__Tagaea sp016794025--1||s__Tagaea sp017308135--1:heptad_counter=MCP-38H--13:lbd_counter=:lca_tree=g__Tagaea:name=N840371:ref_name_counter=],(((GB_GCA_004173095.1_protein.faa_SDZE01000103.1_13@PF00015_full_PFAM.374.559:5e-09[&&NHX:Type=GTDB:gtdb_class=c__Alphaproteobacteria:gtdb_domain=d__Bacteria:gtdb_family=f__Xanthobacteraceae:gtdb_genus=g__Tardiphaga:gtdb_order=o__Rhizobiales:gtdb_phylum=p__Proteobacteria:gtdb_species=s__Tardiphaga sp004173095:heptad=MCP-38H:species=d__Bacteria_p__Proteobacteria_c__Alphaproteobacteria_o__Rhizobiales_f__Xanthobacteraceae_g__Tardiphaga_s__Tardiphaga sp004173095],4f59f711-ac39-580e-9279-4e0e75401515_4@MCPsignal.205.331:0.00634681[&&NHX:Sample=rhizpot3:Type=capture:capture_class=c__Alphaproteobacteria:capture_domain=d__Bacteria:capture_family=f__Xanthobacteraceae:capture_genus=g__Tardiphaga:capture_order=o__Rhizobiales:capture_phylum=p__Proteobacteria:capture_species=s__Tardiphaga sp004173095:heptad=MCP-38H])1:0.295016[&&NHX:Sample_counter=rhizpot3--1:Type_counter=GTDB--1||capture--1:capture_class_counter=c__Alphaproteobacteria--1:capture_domain_counter=d__Bacteria--1:capture_family_counter=f__Xanthobacteraceae--1:capture_genus_counter=g__Tardiphaga--1:capture_order_counter=o__Rhizobiales--1:capture_phylum_counter=p__Proteobacteria--1:capture_species_counter=s__Tardiphaga sp004173095--1:gtdb_class_counter=c__Alphaproteobacteria--1:gtdb_domain_counter=d__Bacteria--1:gtdb_family_counter=f__Xanthobacteraceae--1:gtdb_genus_counter=g__Tardiphaga--1:gtdb_order_counter=o__Rhizobiales--1:gtdb_phylum_counter=p__Proteobacteria--1:gtdb_species_counter=s__Tardiphaga sp004173095--1:heptad_counter=MCP-38H--2:lbd_counter=:lca_tree=s__Tardiphaga sp004173095:name=N840374:ref_name_counter=],(GB_GCA_017305715.1_protein.faa_JAFKKG010000024.1_78@PF00015_full_PFAM.373.567:0.268557[&&NHX:Type=GTDB:gtdb_class=c__Alphaproteobacteria:gtdb_domain=d__Bacteria:gtdb_family=f__Xanthobacteraceae:gtdb_genus=g__Bradyrhizobium:gtdb_order=o__Rhizobiales:gtdb_phylum=p__Proteobacteria:gtdb_species=s__Bradyrhizobium sp017305715:heptad=MCP-38H:species=d__Bacteria_p__Proteobacteria_c__Alphaproteobacteria_o__Rhizobiales_f__Xanthobacteraceae_g__Bradyrhizobium_s__Bradyrhizobium sp017305715],((GB_GCA_016213215.1_protein.faa_JACRAW010000007.1_74@PF00015_full_PFAM.377.567:0.0428716[&&NHX:Type=GTDB:gtdb_class=c__Alphaproteobacteria:gtdb_domain=d__Bacteria:gtdb_family=f__Xanthobacteraceae:gtdb_genus=g__Bradyrhizobium:gtdb_order=o__Rhizobiales:gtdb_phylum=p__Proteobacteria:gtdb_species=s__Bradyrhizobium sp016213215:heptad=MCP-38H:species=d__Bacteria_p__Proteobacteria_c__Alphaproteobacteria_o__Rhizobiales_f__Xanthobacteraceae_g__Bradyrhizobium_s__Bradyrhizobium sp016213215],((((((((((RS_GCF_003020115.1_protein.faa_NZ_PYFX01000001.1_922@PF00015_full_PFAM.378.549:0.00910866[&&NHX:Type=GTDB:gtdb_class=c__Alphaproteobacteria:gtdb_domain=d__Bacteria:gtdb_family=f__Xanthobacteraceae:gtdb_genus=g__Bradyrhizobium:gtdb_order=o__Rhizobiales:gtdb_phylum=p__Proteobacteria:gtdb_species=s__Bradyrhizobium sp003020115:heptad=MCP-38H:species=d__Bacteria_p__Proteobacteria_c__Alphaproteobacteria_o__Rhizobiales_f__Xanthobacteraceae_g__Bradyrhizobium_s__Bradyrhizobium sp003020115],(RS_GCF_018130465.1_protein.faa_NZ_JAFCKJ010000002.1_503@PF00015_full_PFAM.378.549:0.0136174[&&NHX:Type=GTDB:gtdb_class=c__Alphaproteobacteria:gtdb_domain=d__Bacteria:gtdb_family=f__Xanthobacteraceae:gtdb_genus=g__Bradyrhizobium:gtdb_order=o__Rhizobiales:gtdb_phylum=p__Proteobacteria:gtdb_species=s__Bradyrhizobium canariense_C:heptad=MCP-38H:species=d__Bacteria_p__Proteobacteria_c__Alphaproteobacteria_o__Rhizobiales_f__Xanthobacteraceae_g__Bradyrhizobium_s__Bradyrhizobium canariense_C],(RS_GCF_004123905.1_protein.faa_NZ_MZXW01000016.1_576@PF00015_full_PFAM.378.549:0.0136073[&&NHX:Type=GTDB:gtdb_class=c__Alphaproteobacteria:gtdb_domain=d__Bacteria:gtdb_family=f__Xanthobacteraceae:gtdb_genus=g__Bradyrhizobium:gtdb_order=o__Rhizobiales:gtdb_phylum=p__Proteobacteria:gtdb_species=s__Bradyrhizobium betae_A:heptad=MCP-38H:species=d__Bacteria_p__Proteobacteria_c__Alphaproteobacteria_o__Rhizobiales_f__Xanthobacteraceae_g__Bradyrhizobium_s__Bradyrhizobium betae_A],((RS_GCF_016907215.1_protein.faa_NZ_JAFBBN010000001.1_5854@PF00015_full_PFAM.378.549:0[&&NHX:Type=GTDB:gtdb_class=c__Alphaproteobacteria:gtdb_domain=d__Bacteria:gtdb_family=f__Xanthobacteraceae:gtdb_genus=g__Bradyrhizobium:gtdb_order=o__Rhizobiales:gtdb_phylum=p__Proteobacteria:gtdb_species=s__Bradyrhizobium canariense:heptad=MCP-38H:species=d__Bacteria_p__Proteobacteria_c__Alphaproteobacteria_o__Rhizobiales_f__Xanthobacteraceae_g__Bradyrhizobium_s__Bradyrhizobium canariense],RS_GCF_000244915.1_protein.faa_NZ_CM001442.1_7217@PF00015_full_PFAM.378.549:0[&&NHX:Type=GTDB:gtdb_class=c__Alphaproteobacteria:gtdb_domain=d__Bacteria:gtdb_family=f__Xanthobacteraceae:gtdb_genus=g__Bradyrhizobium:gtdb_order=o__Rhizobiales:gtdb_phylum=p__Proteobacteria:gtdb_species=s__Bradyrhizobium sp000244915:heptad=MCP-38H:species=d__Bacteria_p__Proteobacteria_c__Alphaproteobacteria_o__Rhizobiales_f__Xanthobacteraceae_g__Bradyrhizobium_s__Bradyrhizobium sp000244915]):0.0044996[&&NHX:Sample_counter=:Type_counter=GTDB--2:capture_class_counter=:capture_domain_counter=:capture_family_counter=:capture_genus_counter=:capture_order_counter=:capture_phylum_counter=:capture_species_counter=:evoltype=D:gtdb_class_counter=c__Alphaproteobacteria--2:gtdb_domain_counter=d__Bacteria--2:gtdb_family_counter=f__Xanthobacteraceae--2:gtdb_genus_counter=g__Bradyrhizobium--2:gtdb_order_counter=o__Rhizobiales--2:gtdb_phylum_counter=p__Proteobacteria--2:gtdb_species_counter=s__Bradyrhizobium canariense--1||s__Bradyrhizobium sp000244915--1:heptad_counter=MCP-38H--2:lbd_counter=:lca=d__Bacteria:lca_tree=g__Bradyrhizobium:name=N840382:ref_name_counter=],(RS_GCF_000515415.1_protein.faa_NZ_KI911783.1_603@PF00015_full_PFAM.378.549:0[&&NHX:Type=GTDB:gtdb_class=c__Alphaproteobacteria:gtdb_domain=d__Bacteria:gtdb_family=f__Xanthobacteraceae:gtdb_genus=g__Bradyrhizobium:gtdb_order=o__Rhizobiales:gtdb_phylum=p__Proteobacteria:gtdb_species=s__Bradyrhizobium sp000515415:heptad=MCP-38H:species=d__Bacteria_p__Proteobacteria_c__Alphaproteobacteria_o__Rhizobiales_f__Xanthobacteraceae_g__Bradyrhizobium_s__Bradyrhizobium sp000515415],RS_GCF_000244935.1_protein.faa_NZ_JH600073.1_4223@PF00015_full_PFAM.378.549:0[&&NHX:Type=GTDB:gtdb_class=c__Alphaproteobacteria:gtdb_domain=d__Bacteria:gtdb_family=f__Xanthobacteraceae:gtdb_genus=g__Bradyrhizobium:gtdb_order=o__Rhizobiales:gtdb_phylum=p__Proteobacteria:gtdb_species=s__Bradyrhizobium sp000244935:heptad=MCP-38H:species=d__Bacteria_p__Proteobacteria_c__Alphaproteobacteria_o__Rhizobiales_f__Xanthobacteraceae_g__Bradyrhizobium_s__Bradyrhizobium sp000244935]):5e-09[&&NHX:Sample_counter=:Type_counter=GTDB--2:capture_class_counter=:capture_domain_counter=:capture_family_counter=:capture_genus_counter=:capture_order_counter=:capture_phylum_counter=:capture_species_counter=:evoltype=D:gtdb_class_counter=c__Alphaproteobacteria--2:gtdb_domain_counter=d__Bacteria--2:gtdb_family_counter=f__Xanthobacteraceae--2:gtdb_genus_counter=g__Bradyrhizobium--2:gtdb_order_counter=o__Rhizobiales--2:gtdb_phylum_counter=p__Proteobacteria--2:gtdb_species_counter=s__Bradyrhizobium sp000244935--1||s__Bradyrhizobium sp000515415--1:heptad_counter=MCP-38H--2:lbd_counter=:lca=d__Bacteria:lca_tree=g__Bradyrhizobium:name=N840385:ref_name_counter=])0:5e-09[&&NHX:Sample_counter=:Type_counter=GTDB--4:capture_class_counter=:capture_domain_counter=:capture_family_counter=:capture_genus_counter=:capture_order_counter=:capture_phylum_counter=:capture_species_counter=:evoltype=D:gtdb_class_counter=c__Alphaproteobacteria--4:gtdb_domain_counter=d__Bacteria--4:gtdb_family_counter=f__Xanthobacteraceae--4:gtdb_genus_counter=g__Bradyrhizobium--4:gtdb_order_counter=o__Rhizobiales--4:gtdb_phylum_counter=p__Proteobacteria--4:gtdb_species_counter=s__Bradyrhizobium canariense--1||s__Bradyrhizobium sp000244915--1||s__Bradyrhizobium sp000244935--1||s__Bradyrhizobium sp000515415--1:heptad_counter=MCP-38H--4:lbd_counter=:lca=d__Bacteria:lca_tree=g__Bradyrhizobium:name=N840386:ref_name_counter=])0.187:0.0045078[&&NHX:Sample_counter=:Type_counter=GTDB--5:capture_class_counter=:capture_domain_counter=:capture_family_counter=:capture_genus_counter=:capture_order_counter=:capture_phylum_counter=:capture_species_counter=:evoltype=D:gtdb_class_counter=c__Alphaproteobacteria--5:gtdb_domain_counter=d__Bacteria--5:gtdb_family_counter=f__Xanthobacteraceae--5:gtdb_genus_counter=g__Bradyrhizobium--5:gtdb_order_counter=o__Rhizobiales--5:gtdb_phylum_counter=p__Proteobacteria--5:gtdb_species_counter=s__Bradyrhizobium betae_A--1||s__Bradyrhizobium canariense--1||s__Bradyrhizobium sp000244915--1||s__Bradyrhizobium sp000244935--1||s__Bradyrhizobium sp000515415--1:heptad_counter=MCP-38H--5:lbd_counter=:lca=d__Bacteria:lca_tree=g__Bradyrhizobium:name=N840387:ref_name_counter=])0:5e-09[&&NHX:Sample_counter=:Type_counter=GTDB--6:capture_class_counter=:capture_domain_counter=:capture_family_counter=:capture_genus_counter=:capture_order_counter=:capture_phylum_counter=:capture_species_counter=:evoltype=D:gtdb_class_counter=c__Alphaproteobacteria--6:gtdb_domain_counter=d__Bacteria--6:gtdb_family_counter=f__Xanthobacteraceae--6:gtdb_genus_counter=g__Bradyrhizobium--6:gtdb_order_counter=o__Rhizobiales--6:gtdb_phylum_counter=p__Proteobacteria--6:gtdb_species_counter=s__Bradyrhizobium betae_A--1||s__Bradyrhizobium canariense--1||s__Bradyrhizobium canariense_C--1||s__Bradyrhizobium sp000244915--1||s__Bradyrhizobium sp000244935--1||s__Bradyrhizobium sp000515415--1:heptad_counter=MCP-38H--6:lbd_counter=:lca=d__Bacteria:lca_tree=g__Bradyrhizobium:name=N840388:ref_name_counter=])0.829:0.0045[&&NHX:Sample_counter=:Type_counter=GTDB--7:capture_class_counter=:capture_domain_counter=:capture_family_counter=:capture_genus_counter=:capture_order_counter=:capture_phylum_counter=:capture_species_counter=:evoltype=D:gtdb_class_counter=c__Alphaproteobacteria--7:gtdb_domain_counter=d__Bacteria--7:gtdb_family_counter=f__Xanthobacteraceae--7:gtdb_genus_counter=g__Bradyrhizobium--7:gtdb_order_counter=o__Rhizobiales--7:gtdb_phylum_counter=p__Proteobacteria--7:gtdb_species_counter=s__Bradyrhizobium betae_A--1||s__Bradyrhizobium canariense--1||s__Bradyrhizobium canariense_C--1||s__Bradyrhizobium sp000244915--1||s__Bradyrhizobium sp000244935--1||s__Bradyrhizobium sp000515415--1||s__Bradyrhizobium sp003020115--1:heptad_counter=MCP-38H--7:lbd_counter=:lca=d__Bacteria:lca_tree=g__Bradyrhizobium:name=N840389:ref_name_counter=],(RS_GCF_004114915.1_protein.faa_NZ_CP022219.1_6230@PF00015_full_PFAM.377.549:0.0090749[&&NHX:Type=GTDB:gtdb_class=c__Alphaproteobacteria:gtdb_domain=d__Bacteria:gtdb_family=f__Xanthobacteraceae:gtdb_genus=g__Bradyrhizobium:gtdb_order=o__Rhizobiales:gtdb_phylum=p__Proteobacteria:gtdb_species=s__Bradyrhizobium guangxiense:heptad=MCP-38H:species=d__Bacteria_p__Proteobacteria_c__Alphaproteobacteria_o__Rhizobiales_f__Xanthobacteraceae_g__Bradyrhizobium_s__Bradyrhizobium guangxiense],RS_GCF_015291745.1_protein.faa_NZ_CP030059.1_6932@PF00015_full_PFAM.405.575:0.00910548[&&NHX:Type=GTDB:gtdb_class=c__Alphaproteobacteria:gtdb_domain=d__Bacteria:gtdb_family=f__Xanthobacteraceae:gtdb_genus=g__Bradyrhizobium:gtdb_order=o__Rhizobiales:gtdb_phylum=p__Proteobacteria:gtdb_species=s__Bradyrhizobium sp015291745:heptad=MCP-38H:species=d__Bacteria_p__Proteobacteria_c__Alphaproteobacteria_o__Rhizobiales_f__Xanthobacteraceae_g__Bradyrhizobium_s__Bradyrhizobium sp015291745])0:5e-09[&&NHX:Sample_counter=:Type_counter=GTDB--2:capture_class_counter=:capture_domain_counter=:capture_family_counter=:capture_genus_counter=:capture_order_counter=:capture_phylum_counter=:capture_species_counter=:evoltype=D:gtdb_class_counter=c__Alphaproteobacteria--2:gtdb_domain_counter=d__Bacteria--2:gtdb_family_counter=f__Xanthobacteraceae--2:gtdb_genus_counter=g__Bradyrhizobium--2:gtdb_order_counter=o__Rhizobiales--2:gtdb_phylum_counter=p__Proteobacteria--2:gtdb_species_counter=s__Bradyrhizobium guangxiense--1||s__Bradyrhizobium sp015291745--1:heptad_counter=MCP-38H--2:lbd_counter=:lca=d__Bacteria:lca_tree=g__Bradyrhizobium:name=N840392:ref_name_counter=])0:5e-09[&&NHX:Sample_counter=:Type_counter=GTDB--9:capture_class_counter=:capture_domain_counter=:capture_family_counter=:capture_genus_counter=:capture_order_counter=:capture_phylum_counter=:capture_species_counter=:evoltype=D:gtdb_class_counter=c__Alphaproteobacteria--9:gtdb_domain_counter=d__Bacteria--9:gtdb_family_counter=f__Xanthobacteraceae--9:gtdb_genus_counter=g__Bradyrhizobium--9:gtdb_order_counter=o__Rhizobiales--9:gtdb_phylum_counter=p__Proteobacteria--9:gtdb_species_counter=s__Bradyrhizobium betae_A--1||s__Bradyrhizobium canariense--1||s__Bradyrhizobium canariense_C--1||s__Bradyrhizobium guangxiense--1||s__Bradyrhizobium sp000244915--1||s__Bradyrhizobium sp000244935--1||s__Bradyrhizobium sp000515415--1||s__Bradyrhizobium sp003020115--1||s__Bradyrhizobium sp015291745--1:heptad_counter=MCP-38H--9:lbd_counter=:lca=d__Bacteria:lca_tree=g__Bradyrhizobium:name=N840393:ref_name_counter=],RS_GCF_004114535.1_protein.faa_NZ_LBJC01000024.1_228@PF00015_full_PFAM.377.548:0.00449571[&&NHX:Type=GTDB:gtdb_class=c__Alphaproteobacteria:gtdb_domain=d__Bacteria:gtdb_family=f__Xanthobacteraceae:gtdb_genus=g__Bradyrhizobium:gtdb_order=o__Rhizobiales:gtdb_phylum=p__Proteobacteria:gtdb_species=s__Bradyrhizobium nanningense:heptad=MCP-38H:species=d__Bacteria_p__Proteobacteria_c__Alphaproteobacteria_o__Rhizobiales_f__Xanthobacteraceae_g__Bradyrhizobium_s__Bradyrhizobium nanningense])0:5e-09[&&NHX:Sample_counter=:Type_counter=GTDB--10:capture_class_counter=:capture_domain_counter=:capture_family_counter=:capture_genus_counter=:capture_order_counter=:capture_phylum_counter=:capture_species_counter=:evoltype=D:gtdb_class_counter=c__Alphaproteobacteria--10:gtdb_domain_counter=d__Bacteria--10:gtdb_family_counter=f__Xanthobacteraceae--10:gtdb_genus_counter=g__Bradyrhizobium--10:gtdb_order_counter=o__Rhizobiales--10:gtdb_phylum_counter=p__Proteobacteria--10:gtdb_species_counter=s__Bradyrhizobium betae_A--1||s__Bradyrhizobium canariense--1||s__Bradyrhizobium canariense_C--1||s__Bradyrhizobium guangxiense--1||s__Bradyrhizobium nanningense--1||s__Bradyrhizobium sp000244915--1||s__Bradyrhizobium sp000244935--1||s__Bradyrhizobium sp000515415--1||s__Bradyrhizobium sp003020115--1||s__Bradyrhizobium sp015291745--1:heptad_counter=MCP-38H--10:lbd_counter=:lca=d__Bacteria:lca_tree=g__Bradyrhizobium:name=N840395:ref_name_counter=],(((((RS_GCF_011602485.1_protein.faa_NZ_CP050022.1_761@PF00015_full_PFAM.377.548:5e-09[&&NHX:Type=GTDB:gtdb_class=c__Alphaproteobacteria:gtdb_domain=d__Bacteria:gtdb_family=f__Xanthobacteraceae:gtdb_genus=g__Bradyrhizobium:gtdb_order=o__Rhizobiales:gtdb_phylum=p__Proteobacteria:gtdb_species=s__Bradyrhizobium sp011602485:heptad=MCP-38H:species=d__Bacteria_p__Proteobacteria_c__Alphaproteobacteria_o__Rhizobiales_f__Xanthobacteraceae_g__Bradyrhizobium_s__Bradyrhizobium sp011602485],(RS_GCF_000296215.2_protein.faa_NZ_CP013949.1_7169@PF00015_full_PFAM.377.548:0.00895057[&&NHX:Type=GTDB:gtdb_class=c__Alphaproteobacteria:gtdb_domain=d__Bacteria:gtdb_family=f__Xanthobacteraceae:gtdb_genus=g__Bradyrhizobium:gtdb_order=o__Rhizobiales:gtdb_phylum=p__Proteobacteria:gtdb_species=s__Bradyrhizobium sp000296215:heptad=MCP-38H:species=d__Bacteria_p__Proteobacteria_c__Alphaproteobacteria_o__Rhizobiales_f__Xanthobacteraceae_g__Bradyrhizobium_s__Bradyrhizobium sp000296215],RS_GCF_007830205.1_protein.faa_NZ_VLKL01000013.1_45@PF00015_full_PFAM.191.362:5e-09[&&NHX:Type=GTDB:gtdb_class=c__Alphaproteobacteria:gtdb_domain=d__Bacteria:gtdb_family=f__Xanthobacteraceae:gtdb_genus=g__Bradyrhizobium:gtdb_order=o__Rhizobiales:gtdb_phylum=p__Proteobacteria:gtdb_species=s__Bradyrhizobium daqingense:heptad=MCP-38H:species=d__Bacteria_p__Proteobacteria_c__Alphaproteobacteria_o__Rhizobiales_f__Xanthobacteraceae_g__Bradyrhizobium_s__Bradyrhizobium daqingense])0.914:0.00897381[&&NHX:Sample_counter=:Type_counter=GTDB--2:capture_class_counter=:capture_domain_counter=:capture_family_counter=:capture_genus_counter=:capture_order_counter=:capture_phylum_counter=:capture_species_counter=:evoltype=D:gtdb_class_counter=c__Alphaproteobacteria--2:gtdb_domain_counter=d__Bacteria--2:gtdb_family_counter=f__Xanthobacteraceae--2:gtdb_genus_counter=g__Bradyrhizobium--2:gtdb_order_counter=o__Rhizobiales--2:gtdb_phylum_counter=p__Proteobacteria--2:gtdb_species_counter=s__Bradyrhizobium daqingense--1||s__Bradyrhizobium sp000296215--1:heptad_counter=MCP-38H--2:lbd_counter=:lca=d__Bacteria:lca_tree=g__Bradyrhizobium:name=N840399:ref_name_counter=])0.972:0.0181241[&&NHX:Sample_counter=:Type_counter=GTDB--3:capture_class_counter=:capture_domain_counter=:capture_family_counter=:capture_genus_counter=:capture_order_counter=:capture_phylum_counter=:capture_species_counter=:evoltype=D:gtdb_class_counter=c__Alphaproteobacteria--3:gtdb_domain_counter=d__Bacteria--3:gtdb_family_counter=f__Xanthobacteraceae--3:gtdb_genus_counter=g__Bradyrhizobium--3:gtdb_order_counter=o__Rhizobiales--3:gtdb_phylum_counter=p__Proteobacteria--3:gtdb_species_counter=s__Bradyrhizobium daqingense--1||s__Bradyrhizobium sp000296215--1||s__Bradyrhizobium sp011602485--1:heptad_counter=MCP-38H--3:lbd_counter=:lca=d__Bacteria:lca_tree=g__Bradyrhizobium:name=N840400:ref_name_counter=],(RS_GCF_009759665.1_protein.faa_NZ_WQNE01000023.1_87@PF00015_full_PFAM.378.550:0.018263[&&NHX:Type=GTDB:gtdb_class=c__Alphaproteobacteria:gtdb_domain=d__Bacteria:gtdb_family=f__Xanthobacteraceae:gtdb_genus=g__Bradyrhizobium:gtdb_order=o__Rhizobiales:gtdb_phylum=p__Proteobacteria:gtdb_species=s__Bradyrhizobium cajani:heptad=MCP-38H:species=d__Bacteria_p__Proteobacteria_c__Alphaproteobacteria_o__Rhizobiales_f__Xanthobacteraceae_g__Bradyrhizobium_s__Bradyrhizobium cajani],RS_GCF_002776695.1_protein.faa_NZ_LFJC01000003.1_2299@PF00015_full_PFAM.377.548:0.0183958[&&NHX:Type=GTDB:gtdb_class=c__Alphaproteobacteria:gtdb_domain=d__Bacteria:gtdb_family=f__Xanthobacteraceae:gtdb_genus=g__Bradyrhizobium:gtdb_order=o__Rhizobiales:gtdb_phylum=p__Proteobacteria:gtdb_species=s__Bradyrhizobium nitroreducens:heptad=MCP-38H:species=d__Bacteria_p__Proteobacteria_c__Alphaproteobacteria_o__Rhizobiales_f__Xanthobacteraceae_g__Bradyrhizobium_s__Bradyrhizobium nitroreducens])0.751:0.00431694[&&NHX:Sample_counter=:Type_counter=GTDB--2:capture_class_counter=:capture_domain_counter=:capture_family_counter=:capture_genus_counter=:capture_order_counter=:capture_phylum_counter=:capture_species_counter=:evoltype=D:gtdb_class_counter=c__Alphaproteobacteria--2:gtdb_domain_counter=d__Bacteria--2:gtdb_family_counter=f__Xanthobacteraceae--2:gtdb_genus_counter=g__Bradyrhizobium--2:gtdb_order_counter=o__Rhizobiales--2:gtdb_phylum_counter=p__Proteobacteria--2:gtdb_species_counter=s__Bradyrhizobium cajani--1||s__Bradyrhizobium nitroreducens--1:heptad_counter=MCP-38H--2:lbd_counter=:lca=d__Bacteria:lca_tree=g__Bradyrhizobium:name=N840403:ref_name_counter=])0:5e-09[&&NHX:Sample_counter=:Type_counter=GTDB--5:capture_class_counter=:capture_domain_counter=:capture_family_counter=:capture_genus_counter=:capture_order_counter=:capture_phylum_counter=:capture_species_counter=:evoltype=D:gtdb_class_counter=c__Alphaproteobacteria--5:gtdb_domain_counter=d__Bacteria--5:gtdb_family_counter=f__Xanthobacteraceae--5:gtdb_genus_counter=g__Bradyrhizobium--5:gtdb_order_counter=o__Rhizobiales--5:gtdb_phylum_counter=p__Proteobacteria--5:gtdb_species_counter=s__Bradyrhizobium cajani--1||s__Bradyrhizobium daqingense--1||s__Bradyrhizobium nitroreducens--1||s__Bradyrhizobium sp000296215--1||s__Bradyrhizobium sp011602485--1:heptad_counter=MCP-38H--5:lbd_counter=:lca=d__Bacteria:lca_tree=g__Bradyrhizobium:name=N840404:ref_name_counter=],(((RS_GCF_004114935.1_protein.faa_NZ_CP022221.1_689@PF00015_full_PFAM.377.548:0[&&NHX:Type=GTDB:gtdb_class=c__Alphaproteobacteria:gtdb_domain=d__Bacteria:gtdb_family=f__Xanthobacteraceae:gtdb_genus=g__Bradyrhizobium:gtdb_order=o__Rhizobiales:gtdb_phylum=p__Proteobacteria:gtdb_species=s__Bradyrhizobium zhanjiangense:heptad=MCP-38H:species=d__Bacteria_p__Proteobacteria_c__Alphaproteobacteria_o__Rhizobiales_f__Xanthobacteraceae_g__Bradyrhizobium_s__Bradyrhizobium zhanjiangense],RS_GCF_004212635.1_protein.faa_NZ_PSRT01000135.1_15@PF00015_full_PFAM.377.548:0[&&NHX:Type=GTDB:gtdb_class=c__Alphaproteobacteria:gtdb_domain=d__Bacteria:gtdb_family=f__Xanthobacteraceae:gtdb_genus=g__Bradyrhizobium:gtdb_order=o__Rhizobiales:gtdb_phylum=p__Proteobacteria:gtdb_species=s__Bradyrhizobium sp004212635:heptad=MCP-38H:species=d__Bacteria_p__Proteobacteria_c__Alphaproteobacteria_o__Rhizobiales_f__Xanthobacteraceae_g__Bradyrhizobium_s__Bradyrhizobium sp004212635]):0.00451244[&&NHX:Sample_counter=:Type_counter=GTDB--2:capture_class_counter=:capture_domain_counter=:capture_family_counter=:capture_genus_counter=:capture_order_counter=:capture_phylum_counter=:capture_species_counter=:evoltype=D:gtdb_class_counter=c__Alphaproteobacteria--2:gtdb_domain_counter=d__Bacteria--2:gtdb_family_counter=f__Xanthobacteraceae--2:gtdb_genus_counter=g__Bradyrhizobium--2:gtdb_order_counter=o__Rhizobiales--2:gtdb_phylum_counter=p__Proteobacteria--2:gtdb_species_counter=s__Bradyrhizobium sp004212635--1||s__Bradyrhizobium zhanjiangense--1:heptad_counter=MCP-38H--2:lbd_counter=:lca=d__Bacteria:lca_tree=g__Bradyrhizobium:name=N840407:ref_name_counter=],(((RS_GCF_000426845.1_protein.faa_NZ_AUGD01000001.1_952@PF00015_full_PFAM.377.547:0.00452361[&&NHX:Type=GTDB:gtdb_class=c__Alphaproteobacteria:gtdb_domain=d__Bacteria:gtdb_family=f__Xanthobacteraceae:gtdb_genus=g__Bradyrhizobium:gtdb_order=o__Rhizobiales:gtdb_phylum=p__Proteobacteria:gtdb_species=s__Bradyrhizobium japonicum_C:heptad=MCP-38H:species=d__Bacteria_p__Proteobacteria_c__Alphaproteobacteria_o__Rhizobiales_f__Xanthobacteraceae_g__Bradyrhizobium_s__Bradyrhizobium japonicum_C],RS_GCF_001556045.1_protein.faa_NZ_LSIC01000018.1_6@PF00015_full_PFAM.377.553:5e-09[&&NHX:Type=GTDB:gtdb_class=c__Alphaproteobacteria:gtdb_domain=d__Bacteria:gtdb_family=f__Xanthobacteraceae:gtdb_genus=g__Bradyrhizobium:gtdb_order=o__Rhizobiales:gtdb_phylum=p__Proteobacteria:gtdb_species=s__Bradyrhizobium sp001556045:heptad=MCP-38H:species=d__Bacteria_p__Proteobacteria_c__Alphaproteobacteria_o__Rhizobiales_f__Xanthobacteraceae_g__Bradyrhizobium_s__Bradyrhizobium sp001556045])0:5e-09[&&NHX:Sample_counter=:Type_counter=GTDB--2:capture_class_counter=:capture_domain_counter=:capture_family_counter=:capture_genus_counter=:capture_order_counter=:capture_phylum_counter=:capture_species_counter=:evoltype=D:gtdb_class_counter=c__Alphaproteobacteria--2:gtdb_domain_counter=d__Bacteria--2:gtdb_family_counter=f__Xanthobacteraceae--2:gtdb_genus_counter=g__Bradyrhizobium--2:gtdb_order_counter=o__Rhizobiales--2:gtdb_phylum_counter=p__Proteobacteria--2:gtdb_species_counter=s__Bradyrhizobium japonicum_C--1||s__Bradyrhizobium sp001556045--1:heptad_counter=MCP-38H--2:lbd_counter=:lca=d__Bacteria:lca_tree=g__Bradyrhizobium:name=N840410:ref_name_counter=],(RS_GCF_003837805.1_protein.faa_NZ_RQIT01000006.1_143@PF00015_full_PFAM.377.548:0.023247[&&NHX:Type=GTDB:gtdb_class=c__Alphaproteobacteria:gtdb_domain=d__Bacteria:gtdb_family=f__Xanthobacteraceae:gtdb_genus=g__Bradyrhizobium:gtdb_order=o__Rhizobiales:gtdb_phylum=p__Proteobacteria:gtdb_species=s__Bradyrhizobium sp003837805:heptad=MCP-38H:species=d__Bacteria_p__Proteobacteria_c__Alphaproteobacteria_o__Rhizobiales_f__Xanthobacteraceae_g__Bradyrhizobium_s__Bradyrhizobium sp003837805],(RS_GCF_000261685.1_protein.faa_NZ_AJQE01000085.1_28@PF00015_full_PFAM.377.544:0.0186405[&&NHX:Type=GTDB:gtdb_class=c__Alphaproteobacteria:gtdb_domain=d__Bacteria:gtdb_family=f__Xanthobacteraceae:gtdb_genus=g__Bradyrhizobium:gtdb_order=o__Rhizobiales:gtdb_phylum=p__Proteobacteria:gtdb_species=s__Bradyrhizobium sp000261685:heptad=MCP-38H:species=d__Bacteria_p__Proteobacteria_c__Alphaproteobacteria_o__Rhizobiales_f__Xanthobacteraceae_g__Bradyrhizobium_s__Bradyrhizobium sp000261685],((RS_GCF_900094575.1_protein.faa_NZ_FMAE01000002.1_558@PF00015_full_PFAM.377.544:0.0186508[&&NHX:Type=GTDB:gtdb_class=c__Alphaproteobacteria:gtdb_domain=d__Bacteria:gtdb_family=f__Xanthobacteraceae:gtdb_genus=g__Bradyrhizobium:gtdb_order=o__Rhizobiales:gtdb_phylum=p__Proteobacteria:gtdb_species=s__Bradyrhizobium yuanmingense:heptad=MCP-38H:species=d__Bacteria_p__Proteobacteria_c__Alphaproteobacteria_o__Rhizobiales_f__Xanthobacteraceae_g__Bradyrhizobium_s__Bradyrhizobium yuanmingense],(RS_GCF_013240495.1_protein.faa_NZ_PXZG01000027.1_59@PF00015_full_PFAM.377.549:0.00443941[&&NHX:Type=GTDB:gtdb_class=c__Alphaproteobacteria:gtdb_domain=d__Bacteria:gtdb_family=f__Xanthobacteraceae:gtdb_genus=g__Bradyrhizobium:gtdb_order=o__Rhizobiales:gtdb_phylum=p__Proteobacteria:gtdb_species=s__Bradyrhizobium sp013240495:heptad=MCP-38H:species=d__Bacteria_p__Proteobacteria_c__Alphaproteobacteria_o__Rhizobiales_f__Xanthobacteraceae_g__Bradyrhizobium_s__Bradyrhizobium sp013240495],(RS_GCF_000617845.2_protein.faa_NZ_DF820425.1_1458@PF00015_full_PFAM.377.549:0.00898793[&&NHX:Type=GTDB:gtdb_class=c__Alphaproteobacteria:gtdb_domain=d__Bacteria:gtdb_family=f__Xanthobacteraceae:gtdb_genus=g__Bradyrhizobium:gtdb_order=o__Rhizobiales:gtdb_phylum=p__Proteobacteria:gtdb_species=s__Bradyrhizobium sp000617845:heptad=MCP-38H:species=d__Bacteria_p__Proteobacteria_c__Alphaproteobacteria_o__Rhizobiales_f__Xanthobacteraceae_g__Bradyrhizobium_s__Bradyrhizobium sp000617845],RS_GCF_016031625.1_protein.faa_NZ_JACCHP010000021.1_60@PF00015_full_PFAM.377.549:5e-09[&&NHX:Type=GTDB:gtdb_class=c__Alphaproteobacteria:gtdb_domain=d__Bacteria:gtdb_family=f__Xanthobacteraceae:gtdb_genus=g__Bradyrhizobium:gtdb_order=o__Rhizobiales:gtdb_phylum=p__Proteobacteria:gtdb_species=s__Bradyrhizobium agreste:heptad=MCP-38H:species=d__Bacteria_p__Proteobacteria_c__Alphaproteobacteria_o__Rhizobiales_f__Xanthobacteraceae_g__Bradyrhizobium_s__Bradyrhizobium agreste])0.785:0.00451184[&&NHX:Sample_counter=:Type_counter=GTDB--2:capture_class_counter=:capture_domain_counter=:capture_family_counter=:capture_genus_counter=:capture_order_counter=:capture_phylum_counter=:capture_species_counter=:evoltype=D:gtdb_class_counter=c__Alphaproteobacteria--2:gtdb_domain_counter=d__Bacteria--2:gtdb_family_counter=f__Xanthobacteraceae--2:gtdb_genus_counter=g__Bradyrhizobium--2:gtdb_order_counter=o__Rhizobiales--2:gtdb_phylum_counter=p__Proteobacteria--2:gtdb_species_counter=s__Bradyrhizobium agreste--1||s__Bradyrhizobium sp000617845--1:heptad_counter=MCP-38H--2:lbd_counter=:lca=d__Bacteria:lca_tree=g__Bradyrhizobium:name=N840417:ref_name_counter=])0.285:0.00455399[&&NHX:Sample_counter=:Type_counter=GTDB--3:capture_class_counter=:capture_domain_counter=:capture_family_counter=:capture_genus_counter=:capture_order_counter=:capture_phylum_counter=:capture_species_counter=:evoltype=D:gtdb_class_counter=c__Alphaproteobacteria--3:gtdb_domain_counter=d__Bacteria--3:gtdb_family_counter=f__Xanthobacteraceae--3:gtdb_genus_counter=g__Bradyrhizobium--3:gtdb_order_counter=o__Rhizobiales--3:gtdb_phylum_counter=p__Proteobacteria--3:gtdb_species_counter=s__Bradyrhizobium agreste--1||s__Bradyrhizobium sp000617845--1||s__Bradyrhizobium sp013240495--1:heptad_counter=MCP-38H--3:lbd_counter=:lca=d__Bacteria:lca_tree=g__Bradyrhizobium:name=N840418:ref_name_counter=])0:5e-09[&&NHX:Sample_counter=:Type_counter=GTDB--4:capture_class_counter=:capture_domain_counter=:capture_family_counter=:capture_genus_counter=:capture_order_counter=:capture_phylum_counter=:capture_species_counter=:evoltype=D:gtdb_class_counter=c__Alphaproteobacteria--4:gtdb_domain_counter=d__Bacteria--4:gtdb_family_counter=f__Xanthobacteraceae--4:gtdb_genus_counter=g__Bradyrhizobium--4:gtdb_order_counter=o__Rhizobiales--4:gtdb_phylum_counter=p__Proteobacteria--4:gtdb_species_counter=s__Bradyrhizobium agreste--1||s__Bradyrhizobium sp000617845--1||s__Bradyrhizobium sp013240495--1||s__Bradyrhizobium yuanmingense--1:heptad_counter=MCP-38H--4:lbd_counter=:lca=d__Bacteria:lca_tree=g__Bradyrhizobium:name=N840419:ref_name_counter=],(RS_GCF_016031655.1_protein.faa_NZ_JACCHQ010000016.1_45@PF00015_full_PFAM.377.542:0.0142526[&&NHX:Type=GTDB:gtdb_class=c__Alphaproteobacteria:gtdb_domain=d__Bacteria:gtdb_family=f__Xanthobacteraceae:gtdb_genus=g__Bradyrhizobium:gtdb_order=o__Rhizobiales:gtdb_phylum=p__Proteobacteria:gtdb_species=s__Bradyrhizobium glycinis:heptad=MCP-38H:species=d__Bacteria_p__Proteobacteria_c__Alphaproteobacteria_o__Rhizobiales_f__Xanthobacteraceae_g__Bradyrhizobium_s__Bradyrhizobium glycinis],(RS_GCF_016031635.1_protein.faa_NZ_JACEGD010000005.1_207@PF00015_full_PFAM.377.547:0.0136564[&&NHX:Type=GTDB:gtdb_class=c__Alphaproteobacteria:gtdb_domain=d__Bacteria:gtdb_family=f__Xanthobacteraceae:gtdb_genus=g__Bradyrhizobium:gtdb_order=o__Rhizobiales:gtdb_phylum=p__Proteobacteria:gtdb_species=s__Bradyrhizobium diversitatis:heptad=MCP-38H:species=d__Bacteria_p__Proteobacteria_c__Alphaproteobacteria_o__Rhizobiales_f__Xanthobacteraceae_g__Bradyrhizobium_s__Bradyrhizobium diversitatis],RS_GCF_015291725.1_protein.faa_NZ_CP030038.1_7756@PF00015_full_PFAM.377.547:7e-09[&&NHX:Type=GTDB:gtdb_class=c__Alphaproteobacteria:gtdb_domain=d__Bacteria:gtdb_family=f__Xanthobacteraceae:gtdb_genus=g__Bradyrhizobium:gtdb_order=o__Rhizobiales:gtdb_phylum=p__Proteobacteria:gtdb_species=s__Bradyrhizobium japonicum_D:heptad=MCP-38H:species=d__Bacteria_p__Proteobacteria_c__Alphaproteobacteria_o__Rhizobiales_f__Xanthobacteraceae_g__Bradyrhizobium_s__Bradyrhizobium japonicum_D])0.519:0.00908616[&&NHX:Sample_counter=:Type_counter=GTDB--2:capture_class_counter=:capture_domain_counter=:capture_family_counter=:capture_genus_counter=:capture_order_counter=:capture_phylum_counter=:capture_species_counter=:evoltype=D:gtdb_class_counter=c__Alphaproteobacteria--2:gtdb_domain_counter=d__Bacteria--2:gtdb_family_counter=f__Xanthobacteraceae--2:gtdb_genus_counter=g__Bradyrhizobium--2:gtdb_order_counter=o__Rhizobiales--2:gtdb_phylum_counter=p__Proteobacteria--2:gtdb_species_counter=s__Bradyrhizobium diversitatis--1||s__Bradyrhizobium japonicum_D--1:heptad_counter=MCP-38H--2:lbd_counter=:lca=d__Bacteria:lca_tree=g__Bradyrhizobium:name=N840423:ref_name_counter=])0:6e-09[&&NHX:Sample_counter=:Type_counter=GTDB--3:capture_class_counter=:capture_domain_counter=:capture_family_counter=:capture_genus_counter=:capture_order_counter=:capture_phylum_counter=:capture_species_counter=:evoltype=D:gtdb_class_counter=c__Alphaproteobacteria--3:gtdb_domain_counter=d__Bacteria--3:gtdb_family_counter=f__Xanthobacteraceae--3:gtdb_genus_counter=g__Bradyrhizobium--3:gtdb_order_counter=o__Rhizobiales--3:gtdb_phylum_counter=p__Proteobacteria--3:gtdb_species_counter=s__Bradyrhizobium diversitatis--1||s__Bradyrhizobium glycinis--1||s__Bradyrhizobium japonicum_D--1:heptad_counter=MCP-38H--3:lbd_counter=:lca=d__Bacteria:lca_tree=g__Bradyrhizobium:name=N840424:ref_name_counter=])0.831:0.00448427[&&NHX:Sample_counter=:Type_counter=GTDB--7:capture_class_counter=:capture_domain_counter=:capture_family_counter=:capture_genus_counter=:capture_order_counter=:capture_phylum_counter=:capture_species_counter=:evoltype=D:gtdb_class_counter=c__Alphaproteobacteria--7:gtdb_domain_counter=d__Bacteria--7:gtdb_family_counter=f__Xanthobacteraceae--7:gtdb_genus_counter=g__Bradyrhizobium--7:gtdb_order_counter=o__Rhizobiales--7:gtdb_phylum_counter=p__Proteobacteria--7:gtdb_species_counter=s__Bradyrhizobium agreste--1||s__Bradyrhizobium diversitatis--1||s__Bradyrhizobium glycinis--1||s__Bradyrhizobium japonicum_D--1||s__Bradyrhizobium sp000617845--1||s__Bradyrhizobium sp013240495--1||s__Bradyrhizobium yuanmingense--1:heptad_counter=MCP-38H--7:lbd_counter=:lca=d__Bacteria:lca_tree=g__Bradyrhizobium:name=N840425:ref_name_counter=])0:5e-09[&&NHX:Sample_counter=:Type_counter=GTDB--8:capture_class_counter=:capture_domain_counter=:capture_family_counter=:capture_genus_counter=:capture_order_counter=:capture_phylum_counter=:capture_species_counter=:evoltype=D:gtdb_class_counter=c__Alphaproteobacteria--8:gtdb_domain_counter=d__Bacteria--8:gtdb_family_counter=f__Xanthobacteraceae--8:gtdb_genus_counter=g__Bradyrhizobium--8:gtdb_order_counter=o__Rhizobiales--8:gtdb_phylum_counter=p__Proteobacteria--8:gtdb_species_counter=s__Bradyrhizobium agreste--1||s__Bradyrhizobium diversitatis--1||s__Bradyrhizobium glycinis--1||s__Bradyrhizobium japonicum_D--1||s__Bradyrhizobium sp000261685--1||s__Bradyrhizobium sp000617845--1||s__Bradyrhizobium sp013240495--1||s__Bradyrhizobium yuanmingense--1:heptad_counter=MCP-38H--8:lbd_counter=:lca=d__Bacteria:lca_tree=g__Bradyrhizobium:name=N840426:ref_name_counter=])0.904:0.00898009[&&NHX:Sample_counter=:Type_counter=GTDB--9:capture_class_counter=:capture_domain_counter=:capture_family_counter=:capture_genus_counter=:capture_order_counter=:capture_phylum_counter=:capture_species_counter=:evoltype=D:gtdb_class_counter=c__Alphaproteobacteria--9:gtdb_domain_counter=d__Bacteria--9:gtdb_family_counter=f__Xanthobacteraceae--9:gtdb_genus_counter=g__Bradyrhizobium--9:gtdb_order_counter=o__Rhizobiales--9:gtdb_phylum_counter=p__Proteobacteria--9:gtdb_species_counter=s__Bradyrhizobium agreste--1||s__Bradyrhizobium diversitatis--1||s__Bradyrhizobium glycinis--1||s__Bradyrhizobium japonicum_D--1||s__Bradyrhizobium sp000261685--1||s__Bradyrhizobium sp000617845--1||s__Bradyrhizobium sp003837805--1||s__Bradyrhizobium sp013240495--1||s__Bradyrhizobium yuanmingense--1:heptad_counter=MCP-38H--9:lbd_counter=:lca=d__Bacteria:lca_tree=g__Bradyrhizobium:name=N840427:ref_name_counter=])0.23:0.00544687[&&NHX:Sample_counter=:Type_counter=GTDB--11:capture_class_counter=:capture_domain_counter=:capture_family_counter=:capture_genus_counter=:capture_order_counter=:capture_phylum_counter=:capture_species_counter=:evoltype=D:gtdb_class_counter=c__Alphaproteobacteria--11:gtdb_domain_counter=d__Bacteria--11:gtdb_family_counter=f__Xanthobacteraceae--11:gtdb_genus_counter=g__Bradyrhizobium--11:gtdb_order_counter=o__Rhizobiales--11:gtdb_phylum_counter=p__Proteobacteria--11:gtdb_species_counter=s__Bradyrhizobium agreste--1||s__Bradyrhizobium diversitatis--1||s__Bradyrhizobium glycinis--1||s__Bradyrhizobium japonicum_C--1||s__Bradyrhizobium japonicum_D--1||s__Bradyrhizobium sp000261685--1||s__Bradyrhizobium sp000617845--1||s__Bradyrhizobium sp001556045--1||s__Bradyrhizobium sp003837805--1||s__Bradyrhizobium sp013240495--1||s__Bradyrhizobium yuanmingense--1:heptad_counter=MCP-38H--11:lbd_counter=:lca=d__Bacteria:lca_tree=g__Bradyrhizobium:name=N840428:ref_name_counter=],((RS_GCF_018130245.1_protein.faa_NZ_JAFCKP010000004.1_48@PF00015_full_PFAM.377.548:0[&&NHX:Type=GTDB:gtdb_class=c__Alphaproteobacteria:gtdb_domain=d__Bacteria:gtdb_family=f__Xanthobacteraceae:gtdb_genus=g__Bradyrhizobium:gtdb_order=o__Rhizobiales:gtdb_phylum=p__Proteobacteria:gtdb_species=s__Bradyrhizobium japonicum_F:heptad=MCP-38H:species=d__Bacteria_p__Proteobacteria_c__Alphaproteobacteria_o__Rhizobiales_f__Xanthobacteraceae_g__Bradyrhizobium_s__Bradyrhizobium japonicum_F],RS_GCF_002795245.1_protein.faa_NZ_PGVG01000051.1_36@PF00015_full_PFAM.377.548:0[&&NHX:Type=GTDB:gtdb_class=c__Alphaproteobacteria:gtdb_domain=d__Bacteria:gtdb_family=f__Xanthobacteraceae:gtdb_genus=g__Bradyrhizobium:gtdb_order=o__Rhizobiales:gtdb_phylum=p__Proteobacteria:gtdb_species=s__Bradyrhizobium forestalis:heptad=MCP-38H:species=d__Bacteria_p__Proteobacteria_c__Alphaproteobacteria_o__Rhizobiales_f__Xanthobacteraceae_g__Bradyrhizobium_s__Bradyrhizobium forestalis])0:0[&&NHX:Sample_counter=:Type_counter=GTDB--2:capture_class_counter=:capture_domain_counter=:capture_family_counter=:capture_genus_counter=:capture_order_counter=:capture_phylum_counter=:capture_species_counter=:evoltype=D:gtdb_class_counter=c__Alphaproteobacteria--2:gtdb_domain_counter=d__Bacteria--2:gtdb_family_counter=f__Xanthobacteraceae--2:gtdb_genus_counter=g__Bradyrhizobium--2:gtdb_order_counter=o__Rhizobiales--2:gtdb_phylum_counter=p__Proteobacteria--2:gtdb_species_counter=s__Bradyrhizobium forestalis--1||s__Bradyrhizobium japonicum_F--1:heptad_counter=MCP-38H--2:lbd_counter=:lca=d__Bacteria:lca_tree=g__Bradyrhizobium:name=N840431:ref_name_counter=],RS_GCF_000473065.1_protein.faa_NZ_AXAZ01000010.1_162@PF00015_full_PFAM.377.548:0[&&NHX:Type=GTDB:gtdb_class=c__Alphaproteobacteria:gtdb_domain=d__Bacteria:gtdb_family=f__Xanthobacteraceae:gtdb_genus=g__Bradyrhizobium:gtdb_order=o__Rhizobiales:gtdb_phylum=p__Proteobacteria:gtdb_species=s__Bradyrhizobium sp000473065:heptad=MCP-38H:species=d__Bacteria_p__Proteobacteria_c__Alphaproteobacteria_o__Rhizobiales_f__Xanthobacteraceae_g__Bradyrhizobium_s__Bradyrhizobium sp000473065]):0.00907498[&&NHX:Sample_counter=:Type_counter=GTDB--3:capture_class_counter=:capture_domain_counter=:capture_family_counter=:capture_genus_counter=:capture_order_counter=:capture_phylum_counter=:capture_species_counter=:evoltype=D:gtdb_class_counter=c__Alphaproteobacteria--3:gtdb_domain_counter=d__Bacteria--3:gtdb_family_counter=f__Xanthobacteraceae--3:gtdb_genus_counter=g__Bradyrhizobium--3:gtdb_order_counter=o__Rhizobiales--3:gtdb_phylum_counter=p__Proteobacteria--3:gtdb_species_counter=s__Bradyrhizobium forestalis--1||s__Bradyrhizobium japonicum_F--1||s__Bradyrhizobium sp000473065--1:heptad_counter=MCP-38H--3:lbd_counter=:lca=d__Bacteria:lca_tree=g__Bradyrhizobium:name=N840433:ref_name_counter=])0.803:0.00540115[&&NHX:Sample_counter=:Type_counter=GTDB--14:capture_class_counter=:capture_domain_counter=:capture_family_counter=:capture_genus_counter=:capture_order_counter=:capture_phylum_counter=:capture_species_counter=:evoltype=D:gtdb_class_counter=c__Alphaproteobacteria--14:gtdb_domain_counter=d__Bacteria--14:gtdb_family_counter=f__Xanthobacteraceae--14:gtdb_genus_counter=g__Bradyrhizobium--14:gtdb_order_counter=o__Rhizobiales--14:gtdb_phylum_counter=p__Proteobacteria--14:gtdb_species_counter=s__Bradyrhizobium agreste--1||s__Bradyrhizobium diversitatis--1||s__Bradyrhizobium forestalis--1||s__Bradyrhizobium glycinis--1||s__Bradyrhizobium japonicum_C--1||s__Bradyrhizobium japonicum_D--1||s__Bradyrhizobium japonicum_F--1||s__Bradyrhizobium sp000261685--1||s__Bradyrhizobium sp000473065--1||s__Bradyrhizobium sp000617845--1||s__Bradyrhizobium sp001556045--1||s__Bradyrhizobium sp003837805--1||s__Bradyrhizobium sp013240495--1||s__Bradyrhizobium yuanmingense--1:heptad_counter=MCP-38H--14:lbd_counter=:lca=d__Bacteria:lca_tree=g__Bradyrhizobium:name=N840434:ref_name_counter=])0:5e-09[&&NHX:Sample_counter=:Type_counter=GTDB--16:capture_class_counter=:capture_domain_counter=:capture_family_counter=:capture_genus_counter=:capture_order_counter=:capture_phylum_counter=:capture_species_counter=:evoltype=D:gtdb_class_counter=c__Alphaproteobacteria--16:gtdb_domain_counter=d__Bacteria--16:gtdb_family_counter=f__Xanthobacteraceae--16:gtdb_genus_counter=g__Bradyrhizobium--16:gtdb_order_counter=o__Rhizobiales--16:gtdb_phylum_counter=p__Proteobacteria--16:gtdb_species_counter=s__Bradyrhizobium agreste--1||s__Bradyrhizobium diversitatis--1||s__Bradyrhizobium forestalis--1||s__Bradyrhizobium glycinis--1||s__Bradyrhizobium japonicum_C--1||s__Bradyrhizobium japonicum_D--1||s__Bradyrhizobium japonicum_F--1||s__Bradyrhizobium sp000261685--1||s__Bradyrhizobium sp000473065--1||s__Bradyrhizobium sp000617845--1||s__Bradyrhizobium sp001556045--1||s__Bradyrhizobium sp003837805--1||s__Bradyrhizobium sp004212635--1||s__Bradyrhizobium sp013240495--1||s__Bradyrhizobium yuanmingense--1||s__Bradyrhizobium zhanjiangense--1:heptad_counter=MCP-38H--16:lbd_counter=:lca=d__Bacteria:lca_tree=g__Bradyrhizobium:name=N840435:ref_name_counter=],(RS_GCF_016616425.1_protein.faa_NZ_CP067101.1_847@PF00015_full_PFAM.377.548:0.0227896[&&NHX:Type=GTDB:gtdb_class=c__Alphaproteobacteria:gtdb_domain=d__Bacteria:gtdb_family=f__Xanthobacteraceae:gtdb_genus=g__Bradyrhizobium:gtdb_order=o__Rhizobiales:gtdb_phylum=p__Proteobacteria:gtdb_species=s__Bradyrhizobium diazoefficiens_E:heptad=MCP-38H:species=d__Bacteria_p__Proteobacteria_c__Alphaproteobacteria_o__Rhizobiales_f__Xanthobacteraceae_g__Bradyrhizobium_s__Bradyrhizobium diazoefficiens_E],((RS_GCF_002266465.2_protein.faa_NZ_CP029427.1_5899@PF00015_full_PFAM.377.548:0.00905752[&&NHX:Type=GTDB:gtdb_class=c__Alphaproteobacteria:gtdb_domain=d__Bacteria:gtdb_family=f__Xanthobacteraceae:gtdb_genus=g__Bradyrhizobium:gtdb_order=o__Rhizobiales:gtdb_phylum=p__Proteobacteria:gtdb_species=s__Bradyrhizobium symbiodeficiens:heptad=MCP-38H:species=d__Bacteria_p__Proteobacteria_c__Alphaproteobacteria_o__Rhizobiales_f__Xanthobacteraceae_g__Bradyrhizobium_s__Bradyrhizobium symbiodeficiens],RS_GCF_002266435.2_protein.faa_NZ_CP029426.1_6091@PF00015_full_PFAM.377.548:5e-09[&&NHX:Type=GTDB:gtdb_class=c__Alphaproteobacteria:gtdb_domain=d__Bacteria:gtdb_family=f__Xanthobacteraceae:gtdb_genus=g__Bradyrhizobium:gtdb_order=o__Rhizobiales:gtdb_phylum=p__Proteobacteria:gtdb_species=s__Bradyrhizobium amphicarpaeae:heptad=MCP-38H:species=d__Bacteria_p__Proteobacteria_c__Alphaproteobacteria_o__Rhizobiales_f__Xanthobacteraceae_g__Bradyrhizobium_s__Bradyrhizobium amphicarpaeae])0.783:0.00452009[&&NHX:Sample_counter=:Type_counter=GTDB--2:capture_class_counter=:capture_domain_counter=:capture_family_counter=:capture_genus_counter=:capture_order_counter=:capture_phylum_counter=:capture_species_counter=:evoltype=D:gtdb_class_counter=c__Alphaproteobacteria--2:gtdb_domain_counter=d__Bacteria--2:gtdb_family_counter=f__Xanthobacteraceae--2:gtdb_genus_counter=g__Bradyrhizobium--2:gtdb_order_counter=o__Rhizobiales--2:gtdb_phylum_counter=p__Proteobacteria--2:gtdb_species_counter=s__Bradyrhizobium amphicarpaeae--1||s__Bradyrhizobium symbiodeficiens--1:heptad_counter=MCP-38H--2:lbd_counter=:lca=d__Bacteria:lca_tree=g__Bradyrhizobium:name=N840439:ref_name_counter=],(RS_GCF_018129985.1_protein.faa_NZ_JAFCKT010000002.1_500@PF00015_full_PFAM.377.547:5e-09[&&NHX:Type=GTDB:gtdb_class=c__Alphaproteobacteria:gtdb_domain=d__Bacteria:gtdb_family=f__Xanthobacteraceae:gtdb_genus=g__Bradyrhizobium:gtdb_order=o__Rhizobiales:gtdb_phylum=p__Proteobacteria:gtdb_species=s__Bradyrhizobium japonicum_H:heptad=MCP-38H:species=d__Bacteria_p__Proteobacteria_c__Alphaproteobacteria_o__Rhizobiales_f__Xanthobacteraceae_g__Bradyrhizobium_s__Bradyrhizobium japonicum_H],RS_GCF_003020125.1_protein.faa_NZ_PYFW01000001.1_503@PF00015_full_PFAM.377.548:5e-09[&&NHX:Type=GTDB:gtdb_class=c__Alphaproteobacteria:gtdb_domain=d__Bacteria:gtdb_family=f__Xanthobacteraceae:gtdb_genus=g__Bradyrhizobium:gtdb_order=o__Rhizobiales:gtdb_phylum=p__Proteobacteria:gtdb_species=s__Bradyrhizobium sp003020125:heptad=MCP-38H:species=d__Bacteria_p__Proteobacteria_c__Alphaproteobacteria_o__Rhizobiales_f__Xanthobacteraceae_g__Bradyrhizobium_s__Bradyrhizobium sp003020125])0.878:0.00916795[&&NHX:Sample_counter=:Type_counter=GTDB--2:capture_class_counter=:capture_domain_counter=:capture_family_counter=:capture_genus_counter=:capture_order_counter=:capture_phylum_counter=:capture_species_counter=:evoltype=D:gtdb_class_counter=c__Alphaproteobacteria--2:gtdb_domain_counter=d__Bacteria--2:gtdb_family_counter=f__Xanthobacteraceae--2:gtdb_genus_counter=g__Bradyrhizobium--2:gtdb_order_counter=o__Rhizobiales--2:gtdb_phylum_counter=p__Proteobacteria--2:gtdb_species_counter=s__Bradyrhizobium japonicum_H--1||s__Bradyrhizobium sp003020125--1:heptad_counter=MCP-38H--2:lbd_counter=:lca=d__Bacteria:lca_tree=g__Bradyrhizobium:name=N840442:ref_name_counter=])0.783:0.00450533[&&NHX:Sample_counter=:Type_counter=GTDB--4:capture_class_counter=:capture_domain_counter=:capture_family_counter=:capture_genus_counter=:capture_order_counter=:capture_phylum_counter=:capture_species_counter=:evoltype=D:gtdb_class_counter=c__Alphaproteobacteria--4:gtdb_domain_counter=d__Bacteria--4:gtdb_family_counter=f__Xanthobacteraceae--4:gtdb_genus_counter=g__Bradyrhizobium--4:gtdb_order_counter=o__Rhizobiales--4:gtdb_phylum_counter=p__Proteobacteria--4:gtdb_species_counter=s__Bradyrhizobium amphicarpaeae--1||s__Bradyrhizobium japonicum_H--1||s__Bradyrhizobium sp003020125--1||s__Bradyrhizobium symbiodeficiens--1:heptad_counter=MCP-38H--4:lbd_counter=:lca=d__Bacteria:lca_tree=g__Bradyrhizobium:name=N840443:ref_name_counter=])0:5e-09[&&NHX:Sample_counter=:Type_counter=GTDB--5:capture_class_counter=:capture_domain_counter=:capture_family_counter=:capture_genus_counter=:capture_order_counter=:capture_phylum_counter=:capture_species_counter=:evoltype=D:gtdb_class_counter=c__Alphaproteobacteria--5:gtdb_domain_counter=d__Bacteria--5:gtdb_family_counter=f__Xanthobacteraceae--5:gtdb_genus_counter=g__Bradyrhizobium--5:gtdb_order_counter=o__Rhizobiales--5:gtdb_phylum_counter=p__Proteobacteria--5:gtdb_species_counter=s__Bradyrhizobium amphicarpaeae--1||s__Bradyrhizobium diazoefficiens_E--1||s__Bradyrhizobium japonicum_H--1||s__Bradyrhizobium sp003020125--1||s__Bradyrhizobium symbiodeficiens--1:heptad_counter=MCP-38H--5:lbd_counter=:lca=d__Bacteria:lca_tree=g__Bradyrhizobium:name=N840444:ref_name_counter=])0.907:0.00546304[&&NHX:Sample_counter=:Type_counter=GTDB--21:capture_class_counter=:capture_domain_counter=:capture_family_counter=:capture_genus_counter=:capture_order_counter=:capture_phylum_counter=:capture_species_counter=:evoltype=D:gtdb_class_counter=c__Alphaproteobacteria--21:gtdb_domain_counter=d__Bacteria--21:gtdb_family_counter=f__Xanthobacteraceae--21:gtdb_genus_counter=g__Bradyrhizobium--21:gtdb_order_counter=o__Rhizobiales--21:gtdb_phylum_counter=p__Proteobacteria--21:gtdb_species_counter=s__Bradyrhizobium agreste--1||s__Bradyrhizobium amphicarpaeae--1||s__Bradyrhizobium diazoefficiens_E--1||s__Bradyrhizobium diversitatis--1||s__Bradyrhizobium forestalis--1||s__Bradyrhizobium glycinis--1||s__Bradyrhizobium japonicum_C--1||s__Bradyrhizobium japonicum_D--1||s__Bradyrhizobium japonicum_F--1||s__Bradyrhizobium japonicum_H--1||s__Bradyrhizobium sp000261685--1||s__Bradyrhizobium sp000473065--1||s__Bradyrhizobium sp000617845--1||s__Bradyrhizobium sp001556045--1||s__Bradyrhizobium sp003020125--1||s__Bradyrhizobium sp003837805--1||s__Bradyrhizobium sp004212635--1||s__Bradyrhizobium sp013240495--1||s__Bradyrhizobium symbiodeficiens--1||s__Bradyrhizobium yuanmingense--1||s__Bradyrhizobium zhanjiangense--1:heptad_counter=MCP-38H--21:lbd_counter=:lca=d__Bacteria:lca_tree=g__Bradyrhizobium:name=N840445:ref_name_counter=])0.857:0.00538509[&&NHX:Sample_counter=:Type_counter=GTDB--26:capture_class_counter=:capture_domain_counter=:capture_family_counter=:capture_genus_counter=:capture_order_counter=:capture_phylum_counter=:capture_species_counter=:evoltype=D:gtdb_class_counter=c__Alphaproteobacteria--26:gtdb_domain_counter=d__Bacteria--26:gtdb_family_counter=f__Xanthobacteraceae--26:gtdb_genus_counter=g__Bradyrhizobium--26:gtdb_order_counter=o__Rhizobiales--26:gtdb_phylum_counter=p__Proteobacteria--26:gtdb_species_counter=s__Bradyrhizobium agreste--1||s__Bradyrhizobium amphicarpaeae--1||s__Bradyrhizobium cajani--1||s__Bradyrhizobium daqingense--1||s__Bradyrhizobium diazoefficiens_E--1||s__Bradyrhizobium diversitatis--1||s__Bradyrhizobium forestalis--1||s__Bradyrhizobium glycinis--1||s__Bradyrhizobium japonicum_C--1||s__Bradyrhizobium japonicum_D--1||s__Bradyrhizobium japonicum_F--1||s__Bradyrhizobium japonicum_H--1||s__Bradyrhizobium nitroreducens--1||s__Bradyrhizobium sp000261685--1||s__Bradyrhizobium sp000296215--1||s__Bradyrhizobium sp000473065--1||s__Bradyrhizobium sp000617845--1||s__Bradyrhizobium sp001556045--1||s__Bradyrhizobium sp003020125--1||s__Bradyrhizobium sp003837805--1||s__Bradyrhizobium sp004212635--1||s__Bradyrhizobium sp011602485--1||s__Bradyrhizobium sp013240495--1||s__Bradyrhizobium symbiodeficiens--1||s__Bradyrhizobium yuanmingense--1||s__Bradyrhizobium zhanjiangense--1:heptad_counter=MCP-38H--26:lbd_counter=:lca=d__Bacteria:lca_tree=g__Bradyrhizobium:name=N840446:ref_name_counter=],((RS_GCF_000282615.1_protein.faa_NZ_AKIY01000089.1_2@PF00015_full_PFAM.378.549:0.0044689[&&NHX:Type=GTDB:gtdb_class=c__Alphaproteobacteria:gtdb_domain=d__Bacteria:gtdb_family=f__Xanthobacteraceae:gtdb_genus=g__Bradyrhizobium:gtdb_order=o__Rhizobiales:gtdb_phylum=p__Proteobacteria:gtdb_species=s__Bradyrhizobium sp000282615:heptad=MCP-38H:species=d__Bacteria_p__Proteobacteria_c__Alphaproteobacteria_o__Rhizobiales_f__Xanthobacteraceae_g__Bradyrhizobium_s__Bradyrhizobium sp000282615],RS_GCF_015291645.1_protein.faa_NZ_CP030055.1_7259@PF00015_full_PFAM.378.544:0.0139906[&&NHX:Type=GTDB:gtdb_class=c__Alphaproteobacteria:gtdb_domain=d__Bacteria:gtdb_family=f__Xanthobacteraceae:gtdb_genus=g__Bradyrhizobium:gtdb_order=o__Rhizobiales:gtdb_phylum=p__Proteobacteria:gtdb_species=s__Bradyrhizobium sp015291645:heptad=MCP-38H:species=d__Bacteria_p__Proteobacteria_c__Alphaproteobacteria_o__Rhizobiales_f__Xanthobacteraceae_g__Bradyrhizobium_s__Bradyrhizobium sp015291645])0.758:0.00455636[&&NHX:Sample_counter=:Type_counter=GTDB--2:capture_class_counter=:capture_domain_counter=:capture_family_counter=:capture_genus_counter=:capture_order_counter=:capture_phylum_counter=:capture_species_counter=:evoltype=D:gtdb_class_counter=c__Alphaproteobacteria--2:gtdb_domain_counter=d__Bacteria--2:gtdb_family_counter=f__Xanthobacteraceae--2:gtdb_genus_counter=g__Bradyrhizobium--2:gtdb_order_counter=o__Rhizobiales--2:gtdb_phylum_counter=p__Proteobacteria--2:gtdb_species_counter=s__Bradyrhizobium sp000282615--1||s__Bradyrhizobium sp015291645--1:heptad_counter=MCP-38H--2:lbd_counter=:lca=d__Bacteria:lca_tree=g__Bradyrhizobium:name=N840449:ref_name_counter=],(RS_GCF_002531575.1_protein.faa_NZ_NWTI01000011.1_94@PF00015_full_PFAM.377.548:0.00253115[&&NHX:Type=GTDB:gtdb_class=c__Alphaproteobacteria:gtdb_domain=d__Bacteria:gtdb_family=f__Xanthobacteraceae:gtdb_genus=g__Bradyrhizobium:gtdb_order=o__Rhizobiales:gtdb_phylum=p__Proteobacteria:gtdb_species=s__Bradyrhizobium sp002531575:heptad=MCP-38H:species=d__Bacteria_p__Proteobacteria_c__Alphaproteobacteria_o__Rhizobiales_f__Xanthobacteraceae_g__Bradyrhizobium_s__Bradyrhizobium sp002531575],RS_GCF_900109945.1_protein.faa_NZ_FOBX01000004.1_36@PF00015_full_PFAM.378.551:0.0173269[&&NHX:Type=GTDB:gtdb_class=c__Alphaproteobacteria:gtdb_domain=d__Bacteria:gtdb_family=f__Xanthobacteraceae:gtdb_genus=g__Bradyrhizobium:gtdb_order=o__Rhizobiales:gtdb_phylum=p__Proteobacteria:gtdb_species=s__Bradyrhizobium sp900109945:heptad=MCP-38H:species=d__Bacteria_p__Proteobacteria_c__Alphaproteobacteria_o__Rhizobiales_f__Xanthobacteraceae_g__Bradyrhizobium_s__Bradyrhizobium sp900109945])0.728:0.0022689[&&NHX:Sample_counter=:Type_counter=GTDB--2:capture_class_counter=:capture_domain_counter=:capture_family_counter=:capture_genus_counter=:capture_order_counter=:capture_phylum_counter=:capture_species_counter=:evoltype=D:gtdb_class_counter=c__Alphaproteobacteria--2:gtdb_domain_counter=d__Bacteria--2:gtdb_family_counter=f__Xanthobacteraceae--2:gtdb_genus_counter=g__Bradyrhizobium--2:gtdb_order_counter=o__Rhizobiales--2:gtdb_phylum_counter=p__Proteobacteria--2:gtdb_species_counter=s__Bradyrhizobium sp002531575--1||s__Bradyrhizobium sp900109945--1:heptad_counter=MCP-38H--2:lbd_counter=:lca=d__Bacteria:lca_tree=g__Bradyrhizobium:name=N840452:ref_name_counter=])0.78:0.00440334[&&NHX:Sample_counter=:Type_counter=GTDB--4:capture_class_counter=:capture_domain_counter=:capture_family_counter=:capture_genus_counter=:capture_order_counter=:capture_phylum_counter=:capture_species_counter=:evoltype=D:gtdb_class_counter=c__Alphaproteobacteria--4:gtdb_domain_counter=d__Bacteria--4:gtdb_family_counter=f__Xanthobacteraceae--4:gtdb_genus_counter=g__Bradyrhizobium--4:gtdb_order_counter=o__Rhizobiales--4:gtdb_phylum_counter=p__Proteobacteria--4:gtdb_species_counter=s__Bradyrhizobium sp000282615--1||s__Bradyrhizobium sp002531575--1||s__Bradyrhizobium sp015291645--1||s__Bradyrhizobium sp900109945--1:heptad_counter=MCP-38H--4:lbd_counter=:lca=d__Bacteria:lca_tree=g__Bradyrhizobium:name=N840453:ref_name_counter=])0:5e-09[&&NHX:Sample_counter=:Type_counter=GTDB--30:capture_class_counter=:capture_domain_counter=:capture_family_counter=:capture_genus_counter=:capture_order_counter=:capture_phylum_counter=:capture_species_counter=:evoltype=D:gtdb_class_counter=c__Alphaproteobacteria--30:gtdb_domain_counter=d__Bacteria--30:gtdb_family_counter=f__Xanthobacteraceae--30:gtdb_genus_counter=g__Bradyrhizobium--30:gtdb_order_counter=o__Rhizobiales--30:gtdb_phylum_counter=p__Proteobacteria--30:gtdb_species_counter=s__Bradyrhizobium agreste--1||s__Bradyrhizobium amphicarpaeae--1||s__Bradyrhizobium cajani--1||s__Bradyrhizobium daqingense--1||s__Bradyrhizobium diazoefficiens_E--1||s__Bradyrhizobium diversitatis--1||s__Bradyrhizobium forestalis--1||s__Bradyrhizobium glycinis--1||s__Bradyrhizobium japonicum_C--1||s__Bradyrhizobium japonicum_D--1||s__Bradyrhizobium japonicum_F--1||s__Bradyrhizobium japonicum_H--1||s__Bradyrhizobium nitroreducens--1||s__Bradyrhizobium sp000261685--1||s__Bradyrhizobium sp000282615--1||s__Bradyrhizobium sp000296215--1||s__Bradyrhizobium sp000473065--1||s__Bradyrhizobium sp000617845--1||s__Bradyrhizobium sp001556045--1||s__Bradyrhizobium sp002531575--1||s__Bradyrhizobium sp003020125--1||s__Bradyrhizobium sp003837805--1||s__Bradyrhizobium sp004212635--1||s__Bradyrhizobium sp011602485--1||s__Bradyrhizobium sp013240495--1||s__Bradyrhizobium sp015291645--1||s__Bradyrhizobium sp900109945--1||s__Bradyrhizobium symbiodeficiens--1||s__Bradyrhizobium yuanmingense--1||s__Bradyrhizobium zhanjiangense--1:heptad_counter=MCP-38H--30:lbd_counter=:lca=d__Bacteria:lca_tree=g__Bradyrhizobium:name=N840454:ref_name_counter=],(RS_GCF_002278135.2_protein.faa_NZ_CP029425.1_1822@PF00015_full_PFAM.377.548:5e-09[&&NHX:Type=GTDB:gtdb_class=c__Alphaproteobacteria:gtdb_domain=d__Bacteria:gtdb_family=f__Xanthobacteraceae:gtdb_genus=g__Bradyrhizobium:gtdb_order=o__Rhizobiales:gtdb_phylum=p__Proteobacteria:gtdb_species=s__Bradyrhizobium ottawaense:heptad=MCP-38H:species=d__Bacteria_p__Proteobacteria_c__Alphaproteobacteria_o__Rhizobiales_f__Xanthobacteraceae_g__Bradyrhizobium_s__Bradyrhizobium ottawaense],(RS_GCF_900114915.1_protein.faa_NZ_FOUS01000001.1_343@PF00015_full_PFAM.377.552:0.00432133[&&NHX:Type=GTDB:gtdb_class=c__Alphaproteobacteria:gtdb_domain=d__Bacteria:gtdb_family=f__Xanthobacteraceae:gtdb_genus=g__Bradyrhizobium:gtdb_order=o__Rhizobiales:gtdb_phylum=p__Proteobacteria:gtdb_species=s__Bradyrhizobium sp900114915:heptad=MCP-38H:species=d__Bacteria_p__Proteobacteria_c__Alphaproteobacteria_o__Rhizobiales_f__Xanthobacteraceae_g__Bradyrhizobium_s__Bradyrhizobium sp900114915],(RS_GCF_001590795.1_protein.faa_NZ_JXDL01000001.1_5004@PF00015_full_PFAM.377.550:0.00881409[&&NHX:Type=GTDB:gtdb_class=c__Alphaproteobacteria:gtdb_domain=d__Bacteria:gtdb_family=f__Xanthobacteraceae:gtdb_genus=g__Bradyrhizobium:gtdb_order=o__Rhizobiales:gtdb_phylum=p__Proteobacteria:gtdb_species=s__Bradyrhizobium sp001590795:heptad=MCP-38H:species=d__Bacteria_p__Proteobacteria_c__Alphaproteobacteria_o__Rhizobiales_f__Xanthobacteraceae_g__Bradyrhizobium_s__Bradyrhizobium sp001590795],(RS_GCF_018131185.1_protein.faa_NZ_JAFCJE010000003.1_520@PF00015_full_PFAM.377.546:0.0091438[&&NHX:Type=GTDB:gtdb_class=c__Alphaproteobacteria:gtdb_domain=d__Bacteria:gtdb_family=f__Xanthobacteraceae:gtdb_genus=g__Bradyrhizobium:gtdb_order=o__Rhizobiales:gtdb_phylum=p__Proteobacteria:gtdb_species=s__Bradyrhizobium diazoefficiens_G:heptad=MCP-38H:species=d__Bacteria_p__Proteobacteria_c__Alphaproteobacteria_o__Rhizobiales_f__Xanthobacteraceae_g__Bradyrhizobium_s__Bradyrhizobium diazoefficiens_G],RS_GCF_900094605.1_protein.faa_NZ_FMAI01000017.1_133@PF00015_full_PFAM.377.553:0.00429004[&&NHX:Type=GTDB:gtdb_class=c__Alphaproteobacteria:gtdb_domain=d__Bacteria:gtdb_family=f__Xanthobacteraceae:gtdb_genus=g__Bradyrhizobium:gtdb_order=o__Rhizobiales:gtdb_phylum=p__Proteobacteria:gtdb_species=s__Bradyrhizobium shewense:heptad=MCP-38H:species=d__Bacteria_p__Proteobacteria_c__Alphaproteobacteria_o__Rhizobiales_f__Xanthobacteraceae_g__Bradyrhizobium_s__Bradyrhizobium shewense])0:5e-09[&&NHX:Sample_counter=:Type_counter=GTDB--2:capture_class_counter=:capture_domain_counter=:capture_family_counter=:capture_genus_counter=:capture_order_counter=:capture_phylum_counter=:capture_species_counter=:evoltype=D:gtdb_class_counter=c__Alphaproteobacteria--2:gtdb_domain_counter=d__Bacteria--2:gtdb_family_counter=f__Xanthobacteraceae--2:gtdb_genus_counter=g__Bradyrhizobium--2:gtdb_order_counter=o__Rhizobiales--2:gtdb_phylum_counter=p__Proteobacteria--2:gtdb_species_counter=s__Bradyrhizobium diazoefficiens_G--1||s__Bradyrhizobium shewense--1:heptad_counter=MCP-38H--2:lbd_counter=:lca=d__Bacteria:lca_tree=g__Bradyrhizobium:name=N840460:ref_name_counter=])0:5e-09[&&NHX:Sample_counter=:Type_counter=GTDB--3:capture_class_counter=:capture_domain_counter=:capture_family_counter=:capture_genus_counter=:capture_order_counter=:capture_phylum_counter=:capture_species_counter=:evoltype=D:gtdb_class_counter=c__Alphaproteobacteria--3:gtdb_domain_counter=d__Bacteria--3:gtdb_family_counter=f__Xanthobacteraceae--3:gtdb_genus_counter=g__Bradyrhizobium--3:gtdb_order_counter=o__Rhizobiales--3:gtdb_phylum_counter=p__Proteobacteria--3:gtdb_species_counter=s__Bradyrhizobium diazoefficiens_G--1||s__Bradyrhizobium shewense--1||s__Bradyrhizobium sp001590795--1:heptad_counter=MCP-38H--3:lbd_counter=:lca=d__Bacteria:lca_tree=g__Bradyrhizobium:name=N840461:ref_name_counter=])0:5e-09[&&NHX:Sample_counter=:Type_counter=GTDB--4:capture_class_counter=:capture_domain_counter=:capture_family_counter=:capture_genus_counter=:capture_order_counter=:capture_phylum_counter=:capture_species_counter=:evoltype=D:gtdb_class_counter=c__Alphaproteobacteria--4:gtdb_domain_counter=d__Bacteria--4:gtdb_family_counter=f__Xanthobacteraceae--4:gtdb_genus_counter=g__Bradyrhizobium--4:gtdb_order_counter=o__Rhizobiales--4:gtdb_phylum_counter=p__Proteobacteria--4:gtdb_species_counter=s__Bradyrhizobium diazoefficiens_G--1||s__Bradyrhizobium shewense--1||s__Bradyrhizobium sp001590795--1||s__Bradyrhizobium sp900114915--1:heptad_counter=MCP-38H--4:lbd_counter=:lca=d__Bacteria:lca_tree=g__Bradyrhizobium:name=N840462:ref_name_counter=])0.861:0.00429726[&&NHX:Sample_counter=:Type_counter=GTDB--5:capture_class_counter=:capture_domain_counter=:capture_family_counter=:capture_genus_counter=:capture_order_counter=:capture_phylum_counter=:capture_species_counter=:evoltype=D:gtdb_class_counter=c__Alphaproteobacteria--5:gtdb_domain_counter=d__Bacteria--5:gtdb_family_counter=f__Xanthobacteraceae--5:gtdb_genus_counter=g__Bradyrhizobium--5:gtdb_order_counter=o__Rhizobiales--5:gtdb_phylum_counter=p__Proteobacteria--5:gtdb_species_counter=s__Bradyrhizobium diazoefficiens_G--1||s__Bradyrhizobium ottawaense--1||s__Bradyrhizobium shewense--1||s__Bradyrhizobium sp001590795--1||s__Bradyrhizobium sp900114915--1:heptad_counter=MCP-38H--5:lbd_counter=:lca=d__Bacteria:lca_tree=g__Bradyrhizobium:name=N840463:ref_name_counter=])0.856:0.00429911[&&NHX:Sample_counter=:Type_counter=GTDB--35:capture_class_counter=:capture_domain_counter=:capture_family_counter=:capture_genus_counter=:capture_order_counter=:capture_phylum_counter=:capture_species_counter=:evoltype=D:gtdb_class_counter=c__Alphaproteobacteria--35:gtdb_domain_counter=d__Bacteria--35:gtdb_family_counter=f__Xanthobacteraceae--35:gtdb_genus_counter=g__Bradyrhizobium--35:gtdb_order_counter=o__Rhizobiales--35:gtdb_phylum_counter=p__Proteobacteria--35:gtdb_species_counter=s__Bradyrhizobium agreste--1||s__Bradyrhizobium amphicarpaeae--1||s__Bradyrhizobium cajani--1||s__Bradyrhizobium daqingense--1||s__Bradyrhizobium diazoefficiens_E--1||s__Bradyrhizobium diazoefficiens_G--1||s__Bradyrhizobium diversitatis--1||s__Bradyrhizobium forestalis--1||s__Bradyrhizobium glycinis--1||s__Bradyrhizobium japonicum_C--1||s__Bradyrhizobium japonicum_D--1||s__Bradyrhizobium japonicum_F--1||s__Bradyrhizobium japonicum_H--1||s__Bradyrhizobium nitroreducens--1||s__Bradyrhizobium ottawaense--1||s__Bradyrhizobium shewense--1||s__Bradyrhizobium sp000261685--1||s__Bradyrhizobium sp000282615--1||s__Bradyrhizobium sp000296215--1||s__Bradyrhizobium sp000473065--1||s__Bradyrhizobium sp000617845--1||s__Bradyrhizobium sp001556045--1||s__Bradyrhizobium sp001590795--1||s__Bradyrhizobium sp002531575--1||s__Bradyrhizobium sp003020125--1||s__Bradyrhizobium sp003837805--1||s__Bradyrhizobium sp004212635--1||s__Bradyrhizobium sp011602485--1||s__Bradyrhizobium sp013240495--1||s__Bradyrhizobium sp015291645--1||s__Bradyrhizobium sp900109945--1||s__Bradyrhizobium sp900114915--1||s__Bradyrhizobium symbiodeficiens--1||s__Bradyrhizobium yuanmingense--1||s__Bradyrhizobium zhanjiangense--1:heptad_counter=MCP-38H--35:lbd_counter=:lca=d__Bacteria:lca_tree=g__Bradyrhizobium:name=N840464:ref_name_counter=])0:5e-09[&&NHX:Sample_counter=:Type_counter=GTDB--45:capture_class_counter=:capture_domain_counter=:capture_family_counter=:capture_genus_counter=:capture_order_counter=:capture_phylum_counter=:capture_species_counter=:evoltype=D:gtdb_class_counter=c__Alphaproteobacteria--45:gtdb_domain_counter=d__Bacteria--45:gtdb_family_counter=f__Xanthobacteraceae--45:gtdb_genus_counter=g__Bradyrhizobium--45:gtdb_order_counter=o__Rhizobiales--45:gtdb_phylum_counter=p__Proteobacteria--45:gtdb_species_counter=s__Bradyrhizobium agreste--1||s__Bradyrhizobium amphicarpaeae--1||s__Bradyrhizobium betae_A--1||s__Bradyrhizobium cajani--1||s__Bradyrhizobium canariense--1||s__Bradyrhizobium canariense_C--1||s__Bradyrhizobium daqingense--1||s__Bradyrhizobium diazoefficiens_E--1||s__Bradyrhizobium diazoefficiens_G--1||s__Bradyrhizobium diversitatis--1||s__Bradyrhizobium forestalis--1||s__Bradyrhizobium glycinis--1||s__Bradyrhizobium guangxiense--1||s__Bradyrhizobium japonicum_C--1||s__Bradyrhizobium japonicum_D--1||s__Bradyrhizobium japonicum_F--1||s__Bradyrhizobium japonicum_H--1||s__Bradyrhizobium nanningense--1||s__Bradyrhizobium nitroreducens--1||s__Bradyrhizobium ottawaense--1||s__Bradyrhizobium shewense--1||s__Bradyrhizobium sp000244915--1||s__Bradyrhizobium sp000244935--1||s__Bradyrhizobium sp000261685--1||s__Bradyrhizobium sp000282615--1||s__Bradyrhizobium sp000296215--1||s__Bradyrhizobium sp000473065--1||s__Bradyrhizobium sp000515415--1||s__Bradyrhizobium sp000617845--1||s__Bradyrhizobium sp001556045--1||s__Bradyrhizobium sp001590795--1||s__Bradyrhizobium sp002531575--1||s__Bradyrhizobium sp003020115--1||s__Bradyrhizobium sp003020125--1||s__Bradyrhizobium sp003837805--1||s__Bradyrhizobium sp004212635--1||s__Bradyrhizobium sp011602485--1||s__Bradyrhizobium sp013240495--1||s__Bradyrhizobium sp015291645--1||s__Bradyrhizobium sp015291745--1||s__Bradyrhizobium sp900109945--1||s__Bradyrhizobium sp900114915--1||s__Bradyrhizobium symbiodeficiens--1||s__Bradyrhizobium yuanmingense--1||s__Bradyrhizobium zhanjiangense--1:heptad_counter=MCP-38H--45:lbd_counter=:lca=d__Bacteria:lca_tree=g__Bradyrhizobium:name=N840465:ref_name_counter=],RS_GCF_000482425.1_protein.faa_NZ_KI519399.1_696@PF00015_full_PFAM.377.550:0.0043988[&&NHX:Type=GTDB:gtdb_class=c__Alphaproteobacteria:gtdb_domain=d__Bacteria:gtdb_family=f__Xanthobacteraceae:gtdb_genus=g__Bradyrhizobium:gtdb_order=o__Rhizobiales:gtdb_phylum=p__Proteobacteria:gtdb_species=s__Bradyrhizobium japonicum_B:heptad=MCP-38H:species=d__Bacteria_p__Proteobacteria_c__Alphaproteobacteria_o__Rhizobiales_f__Xanthobacteraceae_g__Bradyrhizobium_s__Bradyrhizobium japonicum_B])0.881:0.00430093[&&NHX:Sample_counter=:Type_counter=GTDB--46:capture_class_counter=:capture_domain_counter=:capture_family_counter=:capture_genus_counter=:capture_order_counter=:capture_phylum_counter=:capture_species_counter=:evoltype=D:gtdb_class_counter=c__Alphaproteobacteria--46:gtdb_domain_counter=d__Bacteria--46:gtdb_family_counter=f__Xanthobacteraceae--46:gtdb_genus_counter=g__Bradyrhizobium--46:gtdb_order_counter=o__Rhizobiales--46:gtdb_phylum_counter=p__Proteobacteria--46:gtdb_species_counter=s__Bradyrhizobium agreste--1||s__Bradyrhizobium amphicarpaeae--1||s__Bradyrhizobium betae_A--1||s__Bradyrhizobium cajani--1||s__Bradyrhizobium canariense--1||s__Bradyrhizobium canariense_C--1||s__Bradyrhizobium daqingense--1||s__Bradyrhizobium diazoefficiens_E--1||s__Bradyrhizobium diazoefficiens_G--1||s__Bradyrhizobium diversitatis--1||s__Bradyrhizobium forestalis--1||s__Bradyrhizobium glycinis--1||s__Bradyrhizobium guangxiense--1||s__Bradyrhizobium japonicum_B--1||s__Bradyrhizobium japonicum_C--1||s__Bradyrhizobium japonicum_D--1||s__Bradyrhizobium japonicum_F--1||s__Bradyrhizobium japonicum_H--1||s__Bradyrhizobium nanningense--1||s__Bradyrhizobium nitroreducens--1||s__Bradyrhizobium ottawaense--1||s__Bradyrhizobium shewense--1||s__Bradyrhizobium sp000244915--1||s__Bradyrhizobium sp000244935--1||s__Bradyrhizobium sp000261685--1||s__Bradyrhizobium sp000282615--1||s__Bradyrhizobium sp000296215--1||s__Bradyrhizobium sp000473065--1||s__Bradyrhizobium sp000515415--1||s__Bradyrhizobium sp000617845--1||s__Bradyrhizobium sp001556045--1||s__Bradyrhizobium sp001590795--1||s__Bradyrhizobium sp002531575--1||s__Bradyrhizobium sp003020115--1||s__Bradyrhizobium sp003020125--1||s__Bradyrhizobium sp003837805--1||s__Bradyrhizobium sp004212635--1||s__Bradyrhizobium sp011602485--1||s__Bradyrhizobium sp013240495--1||s__Bradyrhizobium sp015291645--1||s__Bradyrhizobium sp015291745--1||s__Bradyrhizobium sp900109945--1||s__Bradyrhizobium sp900114915--1||s__Bradyrhizobium symbiodeficiens--1||s__Bradyrhizobium yuanmingense--1||s__Bradyrhizobium zhanjiangense--1:heptad_counter=MCP-38H--46:lbd_counter=:lca=d__Bacteria:lca_tree=g__Bradyrhizobium:name=N840467:ref_name_counter=],(((RS_GCF_007830635.1_protein.faa_NZ_VLLA01000001.1_159@PF00015_full_PFAM.377.548:0.00908601[&&NHX:Type=GTDB:gtdb_class=c__Alphaproteobacteria:gtdb_domain=d__Bacteria:gtdb_family=f__Xanthobacteraceae:gtdb_genus=g__Bradyrhizobium:gtdb_order=o__Rhizobiales:gtdb_phylum=p__Proteobacteria:gtdb_species=s__Bradyrhizobium huanghuaihaiense:heptad=MCP-38H:species=d__Bacteria_p__Proteobacteria_c__Alphaproteobacteria_o__Rhizobiales_f__Xanthobacteraceae_g__Bradyrhizobium_s__Bradyrhizobium huanghuaihaiense],RS_GCF_008932115.1_protein.faa_NZ_CP044543.1_2734@PF00015_full_PFAM.231.399:0.00931499[&&NHX:Type=GTDB:gtdb_class=c__Alphaproteobacteria:gtdb_domain=d__Bacteria:gtdb_family=f__Xanthobacteraceae:gtdb_genus=g__Bradyrhizobium:gtdb_order=o__Rhizobiales:gtdb_phylum=p__Proteobacteria:gtdb_species=s__Bradyrhizobium betae:heptad=MCP-38H:species=d__Bacteria_p__Proteobacteria_c__Alphaproteobacteria_o__Rhizobiales_f__Xanthobacteraceae_g__Bradyrhizobium_s__Bradyrhizobium betae])0:6e-09[&&NHX:Sample_counter=:Type_counter=GTDB--2:capture_class_counter=:capture_domain_counter=:capture_family_counter=:capture_genus_counter=:capture_order_counter=:capture_phylum_counter=:capture_species_counter=:evoltype=D:gtdb_class_counter=c__Alphaproteobacteria--2:gtdb_domain_counter=d__Bacteria--2:gtdb_family_counter=f__Xanthobacteraceae--2:gtdb_genus_counter=g__Bradyrhizobium--2:gtdb_order_counter=o__Rhizobiales--2:gtdb_phylum_counter=p__Proteobacteria--2:gtdb_species_counter=s__Bradyrhizobium betae--1||s__Bradyrhizobium huanghuaihaiense--1:heptad_counter=MCP-38H--2:lbd_counter=:lca=d__Bacteria:lca_tree=g__Bradyrhizobium:name=N840470:ref_name_counter=],((RS_GCF_007290395.1_protein.faa_NZ_CP041656.1_2842@PF00015_full_PFAM.378.547:0.00914865[&&NHX:Type=GTDB:gtdb_class=c__Alphaproteobacteria:gtdb_domain=d__Bacteria:gtdb_family=f__Xanthobacteraceae:gtdb_genus=g__Bradyrhizobium:gtdb_order=o__Rhizobiales:gtdb_phylum=p__Proteobacteria:gtdb_species=s__Bradyrhizobium cosmicum:heptad=MCP-38H:species=d__Bacteria_p__Proteobacteria_c__Alphaproteobacteria_o__Rhizobiales_f__Xanthobacteraceae_g__Bradyrhizobium_s__Bradyrhizobium cosmicum],(RS_GCF_000011365.1_protein.faa_NC_004463.1_932@PF00015_full_PFAM.378.549:0.00450257[&&NHX:Type=GTDB:gtdb_class=c__Alphaproteobacteria:gtdb_domain=d__Bacteria:gtdb_family=f__Xanthobacteraceae:gtdb_genus=g__Bradyrhizobium:gtdb_order=o__Rhizobiales:gtdb_phylum=p__Proteobacteria:gtdb_species=s__Bradyrhizobium diazoefficiens:heptad=MCP-38H:species=d__Bacteria_p__Proteobacteria_c__Alphaproteobacteria_o__Rhizobiales_f__Xanthobacteraceae_g__Bradyrhizobium_s__Bradyrhizobium diazoefficiens],RS_GCF_004571025.1_protein.faa_NZ_SPQT01000008.1_37@PF00015_full_PFAM.378.549:5e-09[&&NHX:Type=GTDB:gtdb_class=c__Alphaproteobacteria:gtdb_domain=d__Bacteria:gtdb_family=f__Xanthobacteraceae:gtdb_genus=g__Bradyrhizobium:gtdb_order=o__Rhizobiales:gtdb_phylum=p__Proteobacteria:gtdb_species=s__Bradyrhizobium niftali:heptad=MCP-38H:species=d__Bacteria_p__Proteobacteria_c__Alphaproteobacteria_o__Rhizobiales_f__Xanthobacteraceae_g__Bradyrhizobium_s__Bradyrhizobium niftali])0.839:0.00451863[&&NHX:Sample_counter=:Type_counter=GTDB--2:capture_class_counter=:capture_domain_counter=:capture_family_counter=:capture_genus_counter=:capture_order_counter=:capture_phylum_counter=:capture_species_counter=:evoltype=D:gtdb_class_counter=c__Alphaproteobacteria--2:gtdb_domain_counter=d__Bacteria--2:gtdb_family_counter=f__Xanthobacteraceae--2:gtdb_genus_counter=g__Bradyrhizobium--2:gtdb_order_counter=o__Rhizobiales--2:gtdb_phylum_counter=p__Proteobacteria--2:gtdb_species_counter=s__Bradyrhizobium diazoefficiens--1||s__Bradyrhizobium niftali--1:heptad_counter=MCP-38H--2:lbd_counter=:lca=d__Bacteria:lca_tree=g__Bradyrhizobium:name=N840474:ref_name_counter=])0:5e-09[&&NHX:Sample_counter=:Type_counter=GTDB--3:capture_class_counter=:capture_domain_counter=:capture_family_counter=:capture_genus_counter=:capture_order_counter=:capture_phylum_counter=:capture_species_counter=:evoltype=D:gtdb_class_counter=c__Alphaproteobacteria--3:gtdb_domain_counter=d__Bacteria--3:gtdb_family_counter=f__Xanthobacteraceae--3:gtdb_genus_counter=g__Bradyrhizobium--3:gtdb_order_counter=o__Rhizobiales--3:gtdb_phylum_counter=p__Proteobacteria--3:gtdb_species_counter=s__Bradyrhizobium cosmicum--1||s__Bradyrhizobium diazoefficiens--1||s__Bradyrhizobium niftali--1:heptad_counter=MCP-38H--3:lbd_counter=:lca=d__Bacteria:lca_tree=g__Bradyrhizobium:name=N840475:ref_name_counter=],RS_GCF_004570865.1_protein.faa_NZ_SPQS01000005.1_168@PF00015_full_PFAM.377.548:0.0182135[&&NHX:Type=GTDB:gtdb_class=c__Alphaproteobacteria:gtdb_domain=d__Bacteria:gtdb_family=f__Xanthobacteraceae:gtdb_genus=g__Bradyrhizobium:gtdb_order=o__Rhizobiales:gtdb_phylum=p__Proteobacteria:gtdb_species=s__Bradyrhizobium frederickii:heptad=MCP-38H:species=d__Bacteria_p__Proteobacteria_c__Alphaproteobacteria_o__Rhizobiales_f__Xanthobacteraceae_g__Bradyrhizobium_s__Bradyrhizobium frederickii])0.833:0.00451338[&&NHX:Sample_counter=:Type_counter=GTDB--4:capture_class_counter=:capture_domain_counter=:capture_family_counter=:capture_genus_counter=:capture_order_counter=:capture_phylum_counter=:capture_species_counter=:evoltype=D:gtdb_class_counter=c__Alphaproteobacteria--4:gtdb_domain_counter=d__Bacteria--4:gtdb_family_counter=f__Xanthobacteraceae--4:gtdb_genus_counter=g__Bradyrhizobium--4:gtdb_order_counter=o__Rhizobiales--4:gtdb_phylum_counter=p__Proteobacteria--4:gtdb_species_counter=s__Bradyrhizobium cosmicum--1||s__Bradyrhizobium diazoefficiens--1||s__Bradyrhizobium frederickii--1||s__Bradyrhizobium niftali--1:heptad_counter=MCP-38H--4:lbd_counter=:lca=d__Bacteria:lca_tree=g__Bradyrhizobium:name=N840477:ref_name_counter=])0:5e-09[&&NHX:Sample_counter=:Type_counter=GTDB--6:capture_class_counter=:capture_domain_counter=:capture_family_counter=:capture_genus_counter=:capture_order_counter=:capture_phylum_counter=:capture_species_counter=:evoltype=D:gtdb_class_counter=c__Alphaproteobacteria--6:gtdb_domain_counter=d__Bacteria--6:gtdb_family_counter=f__Xanthobacteraceae--6:gtdb_genus_counter=g__Bradyrhizobium--6:gtdb_order_counter=o__Rhizobiales--6:gtdb_phylum_counter=p__Proteobacteria--6:gtdb_species_counter=s__Bradyrhizobium betae--1||s__Bradyrhizobium cosmicum--1||s__Bradyrhizobium diazoefficiens--1||s__Bradyrhizobium frederickii--1||s__Bradyrhizobium huanghuaihaiense--1||s__Bradyrhizobium niftali--1:heptad_counter=MCP-38H--6:lbd_counter=:lca=d__Bacteria:lca_tree=g__Bradyrhizobium:name=N840478:ref_name_counter=],(RS_GCF_015291705.1_protein.faa_NZ_CP030050.1_9227@PF00015_full_PFAM.377.548:0.0184333[&&NHX:Type=GTDB:gtdb_class=c__Alphaproteobacteria:gtdb_domain=d__Bacteria:gtdb_family=f__Xanthobacteraceae:gtdb_genus=g__Bradyrhizobium:gtdb_order=o__Rhizobiales:gtdb_phylum=p__Proteobacteria:gtdb_species=s__Bradyrhizobium arachidis:heptad=MCP-38H:species=d__Bacteria_p__Proteobacteria_c__Alphaproteobacteria_o__Rhizobiales_f__Xanthobacteraceae_g__Bradyrhizobium_s__Bradyrhizobium arachidis],(RS_GCF_016616235.1_protein.faa_NZ_CP067100.1_7135@PF00015_full_PFAM.377.548:5e-09[&&NHX:Type=GTDB:gtdb_class=c__Alphaproteobacteria:gtdb_domain=d__Bacteria:gtdb_family=f__Xanthobacteraceae:gtdb_genus=g__Bradyrhizobium:gtdb_order=o__Rhizobiales:gtdb_phylum=p__Proteobacteria:gtdb_species=s__Bradyrhizobium diazoefficiens_H:heptad=MCP-38H:species=d__Bacteria_p__Proteobacteria_c__Alphaproteobacteria_o__Rhizobiales_f__Xanthobacteraceae_g__Bradyrhizobium_s__Bradyrhizobium diazoefficiens_H],((RS_GCF_018129995.1_protein.faa_NZ_JAFCKS010000003.1_483@PF00015_full_PFAM.378.549:0[&&NHX:Type=GTDB:gtdb_class=c__Alphaproteobacteria:gtdb_domain=d__Bacteria:gtdb_family=f__Xanthobacteraceae:gtdb_genus=g__Bradyrhizobium:gtdb_order=o__Rhizobiales:gtdb_phylum=p__Proteobacteria:gtdb_species=s__Bradyrhizobium japonicum_G:heptad=MCP-38H:species=d__Bacteria_p__Proteobacteria_c__Alphaproteobacteria_o__Rhizobiales_f__Xanthobacteraceae_g__Bradyrhizobium_s__Bradyrhizobium japonicum_G],RS_GCF_018129995.1_protein.faa_NZ_JAFCKS010000003.1_879@PF00015_full_PFAM.378.549:0[&&NHX:Type=GTDB:gtdb_class=c__Alphaproteobacteria:gtdb_domain=d__Bacteria:gtdb_family=f__Xanthobacteraceae:gtdb_genus=g__Bradyrhizobium:gtdb_order=o__Rhizobiales:gtdb_phylum=p__Proteobacteria:gtdb_species=s__Bradyrhizobium japonicum_G:heptad=MCP-38H:species=d__Bacteria_p__Proteobacteria_c__Alphaproteobacteria_o__Rhizobiales_f__Xanthobacteraceae_g__Bradyrhizobium_s__Bradyrhizobium japonicum_G]):0.0121487[&&NHX:Sample_counter=:Type_counter=GTDB--2:capture_class_counter=:capture_domain_counter=:capture_family_counter=:capture_genus_counter=:capture_order_counter=:capture_phylum_counter=:capture_species_counter=:evoltype=D:gtdb_class_counter=c__Alphaproteobacteria--2:gtdb_domain_counter=d__Bacteria--2:gtdb_family_counter=f__Xanthobacteraceae--2:gtdb_genus_counter=g__Bradyrhizobium--2:gtdb_order_counter=o__Rhizobiales--2:gtdb_phylum_counter=p__Proteobacteria--2:gtdb_species_counter=s__Bradyrhizobium japonicum_G--2:heptad_counter=MCP-38H--2:lbd_counter=:lca=d__Bacteria:lca_tree=s__Bradyrhizobium japonicum_G:name=N840483:ref_name_counter=],((RS_GCF_004114975.1_protein.faa_NZ_CP030051.1_7040@PF00015_full_PFAM.378.546:0.00932411[&&NHX:Type=GTDB:gtdb_class=c__Alphaproteobacteria:gtdb_domain=d__Bacteria:gtdb_family=f__Xanthobacteraceae:gtdb_genus=g__Bradyrhizobium:gtdb_order=o__Rhizobiales:gtdb_phylum=p__Proteobacteria:gtdb_species=s__Bradyrhizobium guangdongense:heptad=MCP-38H:species=d__Bacteria_p__Proteobacteria_c__Alphaproteobacteria_o__Rhizobiales_f__Xanthobacteraceae_g__Bradyrhizobium_s__Bradyrhizobium guangdongense],RS_GCF_001440035.1_protein.faa_NZ_LJYG01000087.1_44@PF00015_full_PFAM.378.548:0.0136736[&&NHX:Type=GTDB:gtdb_class=c__Alphaproteobacteria:gtdb_domain=d__Bacteria:gtdb_family=f__Xanthobacteraceae:gtdb_genus=g__Bradyrhizobium:gtdb_order=o__Rhizobiales:gtdb_phylum=p__Proteobacteria:gtdb_species=s__Bradyrhizobium manausense:heptad=MCP-38H:species=d__Bacteria_p__Proteobacteria_c__Alphaproteobacteria_o__Rhizobiales_f__Xanthobacteraceae_g__Bradyrhizobium_s__Bradyrhizobium manausense])0.755:0.00446924[&&NHX:Sample_counter=:Type_counter=GTDB--2:capture_class_counter=:capture_domain_counter=:capture_family_counter=:capture_genus_counter=:capture_order_counter=:capture_phylum_counter=:capture_species_counter=:evoltype=D:gtdb_class_counter=c__Alphaproteobacteria--2:gtdb_domain_counter=d__Bacteria--2:gtdb_family_counter=f__Xanthobacteraceae--2:gtdb_genus_counter=g__Bradyrhizobium--2:gtdb_order_counter=o__Rhizobiales--2:gtdb_phylum_counter=p__Proteobacteria--2:gtdb_species_counter=s__Bradyrhizobium guangdongense--1||s__Bradyrhizobium manausense--1:heptad_counter=MCP-38H--2:lbd_counter=:lca=d__Bacteria:lca_tree=g__Bradyrhizobium:name=N840486:ref_name_counter=],((RS_GCF_000284375.1_protein.faa_NC_017249.1_926@PF00015_full_PFAM.378.549:0.00902653[&&NHX:Type=GTDB:gtdb_class=c__Alphaproteobacteria:gtdb_domain=d__Bacteria:gtdb_family=f__Xanthobacteraceae:gtdb_genus=g__Bradyrhizobium:gtdb_order=o__Rhizobiales:gtdb_phylum=p__Proteobacteria:gtdb_species=s__Bradyrhizobium japonicum:heptad=MCP-38H:species=d__Bacteria_p__Proteobacteria_c__Alphaproteobacteria_o__Rhizobiales_f__Xanthobacteraceae_g__Bradyrhizobium_s__Bradyrhizobium japonicum],RS_GCF_018130785.1_protein.faa_NZ_JAFCJT010000019.1_111@PF00015_full_PFAM.378.546:6e-09[&&NHX:Type=GTDB:gtdb_class=c__Alphaproteobacteria:gtdb_domain=d__Bacteria:gtdb_family=f__Xanthobacteraceae:gtdb_genus=g__Bradyrhizobium:gtdb_order=o__Rhizobiales:gtdb_phylum=p__Proteobacteria:gtdb_species=s__Bradyrhizobium liaoningense_A:heptad=MCP-38H:species=d__Bacteria_p__Proteobacteria_c__Alphaproteobacteria_o__Rhizobiales_f__Xanthobacteraceae_g__Bradyrhizobium_s__Bradyrhizobium liaoningense_A])0.97:0.0135511[&&NHX:Sample_counter=:Type_counter=GTDB--2:capture_class_counter=:capture_domain_counter=:capture_family_counter=:capture_genus_counter=:capture_order_counter=:capture_phylum_counter=:capture_species_counter=:evoltype=D:gtdb_class_counter=c__Alphaproteobacteria--2:gtdb_domain_counter=d__Bacteria--2:gtdb_family_counter=f__Xanthobacteraceae--2:gtdb_genus_counter=g__Bradyrhizobium--2:gtdb_order_counter=o__Rhizobiales--2:gtdb_phylum_counter=p__Proteobacteria--2:gtdb_species_counter=s__Bradyrhizobium japonicum--1||s__Bradyrhizobium liaoningense_A--1:heptad_counter=MCP-38H--2:lbd_counter=:lca=d__Bacteria:lca_tree=g__Bradyrhizobium:name=N840489:ref_name_counter=],(RS_GCF_018130615.1_protein.faa_NZ_JAFCKB010000001.1_524@PF00015_full_PFAM.378.546:0.00919233[&&NHX:Type=GTDB:gtdb_class=c__Alphaproteobacteria:gtdb_domain=d__Bacteria:gtdb_family=f__Xanthobacteraceae:gtdb_genus=g__Bradyrhizobium:gtdb_order=o__Rhizobiales:gtdb_phylum=p__Proteobacteria:gtdb_species=s__Bradyrhizobium manausense_A:heptad=MCP-38H:species=d__Bacteria_p__Proteobacteria_c__Alphaproteobacteria_o__Rhizobiales_f__Xanthobacteraceae_g__Bradyrhizobium_s__Bradyrhizobium manausense_A],RS_GCF_900115265.1_protein.faa_NZ_FOVU01000001.1_782@PF00015_full_PFAM.378.546:0.00921273[&&NHX:Type=GTDB:gtdb_class=c__Alphaproteobacteria:gtdb_domain=d__Bacteria:gtdb_family=f__Xanthobacteraceae:gtdb_genus=g__Bradyrhizobium:gtdb_order=o__Rhizobiales:gtdb_phylum=p__Proteobacteria:gtdb_species=s__Bradyrhizobium sp900115265:heptad=MCP-38H:species=d__Bacteria_p__Proteobacteria_c__Alphaproteobacteria_o__Rhizobiales_f__Xanthobacteraceae_g__Bradyrhizobium_s__Bradyrhizobium sp900115265])0:5e-09[&&NHX:Sample_counter=:Type_counter=GTDB--2:capture_class_counter=:capture_domain_counter=:capture_family_counter=:capture_genus_counter=:capture_order_counter=:capture_phylum_counter=:capture_species_counter=:evoltype=D:gtdb_class_counter=c__Alphaproteobacteria--2:gtdb_domain_counter=d__Bacteria--2:gtdb_family_counter=f__Xanthobacteraceae--2:gtdb_genus_counter=g__Bradyrhizobium--2:gtdb_order_counter=o__Rhizobiales--2:gtdb_phylum_counter=p__Proteobacteria--2:gtdb_species_counter=s__Bradyrhizobium manausense_A--1||s__Bradyrhizobium sp900115265--1:heptad_counter=MCP-38H--2:lbd_counter=:lca=d__Bacteria:lca_tree=g__Bradyrhizobium:name=N840492:ref_name_counter=])0:5e-09[&&NHX:Sample_counter=:Type_counter=GTDB--4:capture_class_counter=:capture_domain_counter=:capture_family_counter=:capture_genus_counter=:capture_order_counter=:capture_phylum_counter=:capture_species_counter=:evoltype=D:gtdb_class_counter=c__Alphaproteobacteria--4:gtdb_domain_counter=d__Bacteria--4:gtdb_family_counter=f__Xanthobacteraceae--4:gtdb_genus_counter=g__Bradyrhizobium--4:gtdb_order_counter=o__Rhizobiales--4:gtdb_phylum_counter=p__Proteobacteria--4:gtdb_species_counter=s__Bradyrhizobium japonicum--1||s__Bradyrhizobium liaoningense_A--1||s__Bradyrhizobium manausense_A--1||s__Bradyrhizobium sp900115265--1:heptad_counter=MCP-38H--4:lbd_counter=:lca=d__Bacteria:lca_tree=g__Bradyrhizobium:name=N840493:ref_name_counter=])0.781:0.00656558[&&NHX:Sample_counter=:Type_counter=GTDB--6:capture_class_counter=:capture_domain_counter=:capture_family_counter=:capture_genus_counter=:capture_order_counter=:capture_phylum_counter=:capture_species_counter=:evoltype=D:gtdb_class_counter=c__Alphaproteobacteria--6:gtdb_domain_counter=d__Bacteria--6:gtdb_family_counter=f__Xanthobacteraceae--6:gtdb_genus_counter=g__Bradyrhizobium--6:gtdb_order_counter=o__Rhizobiales--6:gtdb_phylum_counter=p__Proteobacteria--6:gtdb_species_counter=s__Bradyrhizobium guangdongense--1||s__Bradyrhizobium japonicum--1||s__Bradyrhizobium liaoningense_A--1||s__Bradyrhizobium manausense--1||s__Bradyrhizobium manausense_A--1||s__Bradyrhizobium sp900115265--1:heptad_counter=MCP-38H--6:lbd_counter=:lca=d__Bacteria:lca_tree=g__Bradyrhizobium:name=N840494:ref_name_counter=])0.739:0.00392103[&&NHX:Sample_counter=:Type_counter=GTDB--8:capture_class_counter=:capture_domain_counter=:capture_family_counter=:capture_genus_counter=:capture_order_counter=:capture_phylum_counter=:capture_species_counter=:evoltype=D:gtdb_class_counter=c__Alphaproteobacteria--8:gtdb_domain_counter=d__Bacteria--8:gtdb_family_counter=f__Xanthobacteraceae--8:gtdb_genus_counter=g__Bradyrhizobium--8:gtdb_order_counter=o__Rhizobiales--8:gtdb_phylum_counter=p__Proteobacteria--8:gtdb_species_counter=s__Bradyrhizobium guangdongense--1||s__Bradyrhizobium japonicum--1||s__Bradyrhizobium japonicum_G--2||s__Bradyrhizobium liaoningense_A--1||s__Bradyrhizobium manausense--1||s__Bradyrhizobium manausense_A--1||s__Bradyrhizobium sp900115265--1:heptad_counter=MCP-38H--8:lbd_counter=:lca=d__Bacteria:lca_tree=g__Bradyrhizobium:name=N840495:ref_name_counter=])0:5e-09[&&NHX:Sample_counter=:Type_counter=GTDB--9:capture_class_counter=:capture_domain_counter=:capture_family_counter=:capture_genus_counter=:capture_order_counter=:capture_phylum_counter=:capture_species_counter=:evoltype=D:gtdb_class_counter=c__Alphaproteobacteria--9:gtdb_domain_counter=d__Bacteria--9:gtdb_family_counter=f__Xanthobacteraceae--9:gtdb_genus_counter=g__Bradyrhizobium--9:gtdb_order_counter=o__Rhizobiales--9:gtdb_phylum_counter=p__Proteobacteria--9:gtdb_species_counter=s__Bradyrhizobium diazoefficiens_H--1||s__Bradyrhizobium guangdongense--1||s__Bradyrhizobium japonicum--1||s__Bradyrhizobium japonicum_G--2||s__Bradyrhizobium liaoningense_A--1||s__Bradyrhizobium manausense--1||s__Bradyrhizobium manausense_A--1||s__Bradyrhizobium sp900115265--1:heptad_counter=MCP-38H--9:lbd_counter=:lca=d__Bacteria:lca_tree=g__Bradyrhizobium:name=N840496:ref_name_counter=])0.701:0.0045157[&&NHX:Sample_counter=:Type_counter=GTDB--10:capture_class_counter=:capture_domain_counter=:capture_family_counter=:capture_genus_counter=:capture_order_counter=:capture_phylum_counter=:capture_species_counter=:evoltype=D:gtdb_class_counter=c__Alphaproteobacteria--10:gtdb_domain_counter=d__Bacteria--10:gtdb_family_counter=f__Xanthobacteraceae--10:gtdb_genus_counter=g__Bradyrhizobium--10:gtdb_order_counter=o__Rhizobiales--10:gtdb_phylum_counter=p__Proteobacteria--10:gtdb_species_counter=s__Bradyrhizobium arachidis--1||s__Bradyrhizobium diazoefficiens_H--1||s__Bradyrhizobium guangdongense--1||s__Bradyrhizobium japonicum--1||s__Bradyrhizobium japonicum_G--2||s__Bradyrhizobium liaoningense_A--1||s__Bradyrhizobium manausense--1||s__Bradyrhizobium manausense_A--1||s__Bradyrhizobium sp900115265--1:heptad_counter=MCP-38H--10:lbd_counter=:lca=d__Bacteria:lca_tree=g__Bradyrhizobium:name=N840497:ref_name_counter=])0.85:0.00451155[&&NHX:Sample_counter=:Type_counter=GTDB--16:capture_class_counter=:capture_domain_counter=:capture_family_counter=:capture_genus_counter=:capture_order_counter=:capture_phylum_counter=:capture_species_counter=:evoltype=D:gtdb_class_counter=c__Alphaproteobacteria--16:gtdb_domain_counter=d__Bacteria--16:gtdb_family_counter=f__Xanthobacteraceae--16:gtdb_genus_counter=g__Bradyrhizobium--16:gtdb_order_counter=o__Rhizobiales--16:gtdb_phylum_counter=p__Proteobacteria--16:gtdb_species_counter=s__Bradyrhizobium arachidis--1||s__Bradyrhizobium betae--1||s__Bradyrhizobium cosmicum--1||s__Bradyrhizobium diazoefficiens--1||s__Bradyrhizobium diazoefficiens_H--1||s__Bradyrhizobium frederickii--1||s__Bradyrhizobium guangdongense--1||s__Bradyrhizobium huanghuaihaiense--1||s__Bradyrhizobium japonicum--1||s__Bradyrhizobium japonicum_G--2||s__Bradyrhizobium liaoningense_A--1||s__Bradyrhizobium manausense--1||s__Bradyrhizobium manausense_A--1||s__Bradyrhizobium niftali--1||s__Bradyrhizobium sp900115265--1:heptad_counter=MCP-38H--16:lbd_counter=:lca=d__Bacteria:lca_tree=g__Bradyrhizobium:name=N840498:ref_name_counter=])0:5e-09[&&NHX:Sample_counter=:Type_counter=GTDB--62:capture_class_counter=:capture_domain_counter=:capture_family_counter=:capture_genus_counter=:capture_order_counter=:capture_phylum_counter=:capture_species_counter=:evoltype=D:gtdb_class_counter=c__Alphaproteobacteria--62:gtdb_domain_counter=d__Bacteria--62:gtdb_family_counter=f__Xanthobacteraceae--62:gtdb_genus_counter=g__Bradyrhizobium--62:gtdb_order_counter=o__Rhizobiales--62:gtdb_phylum_counter=p__Proteobacteria--62:gtdb_species_counter=s__Bradyrhizobium agreste--1||s__Bradyrhizobium amphicarpaeae--1||s__Bradyrhizobium arachidis--1||s__Bradyrhizobium betae--1||s__Bradyrhizobium betae_A--1||s__Bradyrhizobium cajani--1||s__Bradyrhizobium canariense--1||s__Bradyrhizobium canariense_C--1||s__Bradyrhizobium cosmicum--1||s__Bradyrhizobium daqingense--1||s__Bradyrhizobium diazoefficiens--1||s__Bradyrhizobium diazoefficiens_E--1||s__Bradyrhizobium diazoefficiens_G--1||s__Bradyrhizobium diazoefficiens_H--1||s__Bradyrhizobium diversitatis--1||s__Bradyrhizobium forestalis--1||s__Bradyrhizobium frederickii--1||s__Bradyrhizobium glycinis--1||s__Bradyrhizobium guangdongense--1||s__Bradyrhizobium guangxiense--1||s__Bradyrhizobium huanghuaihaiense--1||s__Bradyrhizobium japonicum--1||s__Bradyrhizobium japonicum_B--1||s__Bradyrhizobium japonicum_C--1||s__Bradyrhizobium japonicum_D--1||s__Bradyrhizobium japonicum_F--1||s__Bradyrhizobium japonicum_G--2||s__Bradyrhizobium japonicum_H--1||s__Bradyrhizobium liaoningense_A--1||s__Bradyrhizobium manausense--1||s__Bradyrhizobium manausense_A--1||s__Bradyrhizobium nanningense--1||s__Bradyrhizobium niftali--1||s__Bradyrhizobium nitroreducens--1||s__Bradyrhizobium ottawaense--1||s__Bradyrhizobium shewense--1||s__Bradyrhizobium sp000244915--1||s__Bradyrhizobium sp000244935--1||s__Bradyrhizobium sp000261685--1||s__Bradyrhizobium sp000282615--1||s__Bradyrhizobium sp000296215--1||s__Bradyrhizobium sp000473065--1||s__Bradyrhizobium sp000515415--1||s__Bradyrhizobium sp000617845--1||s__Bradyrhizobium sp001556045--1||s__Bradyrhizobium sp001590795--1||s__Bradyrhizobium sp002531575--1||s__Bradyrhizobium sp003020115--1||s__Bradyrhizobium sp003020125--1||s__Bradyrhizobium sp003837805--1||s__Bradyrhizobium sp004212635--1||s__Bradyrhizobium sp011602485--1||s__Bradyrhizobium sp013240495--1||s__Bradyrhizobium sp015291645--1||s__Bradyrhizobium sp015291745--1||s__Bradyrhizobium sp900109945--1||s__Bradyrhizobium sp900114915--1||s__Bradyrhizobium sp900115265--1||s__Bradyrhizobium symbiodeficiens--1||s__Bradyrhizobium yuanmingense--1||s__Bradyrhizobium zhanjiangense--1:heptad_counter=MCP-38H--62:lbd_counter=:lca=d__Bacteria:lca_tree=g__Bradyrhizobium:name=N840499:ref_name_counter=],RS_GCF_000938255.1_protein.faa_NZ_JYMR01000007.1_24@PF00015_full_PFAM.378.547:0.0230344[&&NHX:Type=GTDB:gtdb_class=c__Alphaproteobacteria:gtdb_domain=d__Bacteria:gtdb_family=f__Xanthobacteraceae:gtdb_genus=g__Bradyrhizobium:gtdb_order=o__Rhizobiales:gtdb_phylum=p__Proteobacteria:gtdb_species=s__Bradyrhizobium sp000938255:heptad=MCP-38H:species=d__Bacteria_p__Proteobacteria_c__Alphaproteobacteria_o__Rhizobiales_f__Xanthobacteraceae_g__Bradyrhizobium_s__Bradyrhizobium sp000938255])0:5e-09[&&NHX:Sample_counter=:Type_counter=GTDB--63:capture_class_counter=:capture_domain_counter=:capture_family_counter=:capture_genus_counter=:capture_order_counter=:capture_phylum_counter=:capture_species_counter=:evoltype=D:gtdb_class_counter=c__Alphaproteobacteria--63:gtdb_domain_counter=d__Bacteria--63:gtdb_family_counter=f__Xanthobacteraceae--63:gtdb_genus_counter=g__Bradyrhizobium--63:gtdb_order_counter=o__Rhizobiales--63:gtdb_phylum_counter=p__Proteobacteria--63:gtdb_species_counter=s__Bradyrhizobium agreste--1||s__Bradyrhizobium amphicarpaeae--1||s__Bradyrhizobium arachidis--1||s__Bradyrhizobium betae--1||s__Bradyrhizobium betae_A--1||s__Bradyrhizobium cajani--1||s__Bradyrhizobium canariense--1||s__Bradyrhizobium canariense_C--1||s__Bradyrhizobium cosmicum--1||s__Bradyrhizobium daqingense--1||s__Bradyrhizobium diazoefficiens--1||s__Bradyrhizobium diazoefficiens_E--1||s__Bradyrhizobium diazoefficiens_G--1||s__Bradyrhizobium diazoefficiens_H--1||s__Bradyrhizobium diversitatis--1||s__Bradyrhizobium forestalis--1||s__Bradyrhizobium frederickii--1||s__Bradyrhizobium glycinis--1||s__Bradyrhizobium guangdongense--1||s__Bradyrhizobium guangxiense--1||s__Bradyrhizobium huanghuaihaiense--1||s__Bradyrhizobium japonicum--1||s__Bradyrhizobium japonicum_B--1||s__Bradyrhizobium japonicum_C--1||s__Bradyrhizobium japonicum_D--1||s__Bradyrhizobium japonicum_F--1||s__Bradyrhizobium japonicum_G--2||s__Bradyrhizobium japonicum_H--1||s__Bradyrhizobium liaoningense_A--1||s__Bradyrhizobium manausense--1||s__Bradyrhizobium manausense_A--1||s__Bradyrhizobium nanningense--1||s__Bradyrhizobium niftali--1||s__Bradyrhizobium nitroreducens--1||s__Bradyrhizobium ottawaense--1||s__Bradyrhizobium shewense--1||s__Bradyrhizobium sp000244915--1||s__Bradyrhizobium sp000244935--1||s__Bradyrhizobium sp000261685--1||s__Bradyrhizobium sp000282615--1||s__Bradyrhizobium sp000296215--1||s__Bradyrhizobium sp000473065--1||s__Bradyrhizobium sp000515415--1||s__Bradyrhizobium sp000617845--1||s__Bradyrhizobium sp000938255--1||s__Bradyrhizobium sp001556045--1||s__Bradyrhizobium sp001590795--1||s__Bradyrhizobium sp002531575--1||s__Bradyrhizobium sp003020115--1||s__Bradyrhizobium sp003020125--1||s__Bradyrhizobium sp003837805--1||s__Bradyrhizobium sp004212635--1||s__Bradyrhizobium sp011602485--1||s__Bradyrhizobium sp013240495--1||s__Bradyrhizobium sp015291645--1||s__Bradyrhizobium sp015291745--1||s__Bradyrhizobium sp900109945--1||s__Bradyrhizobium sp900114915--1||s__Bradyrhizobium sp900115265--1||s__Bradyrhizobium symbiodeficiens--1||s__Bradyrhizobium yuanmingense--1||s__Bradyrhizobium zhanjiangense--1:heptad_counter=MCP-38H--63:lbd_counter=:lca=d__Bacteria:lca_tree=g__Bradyrhizobium:name=N840501:ref_name_counter=],(((RS_GCF_002068095.1_protein.faa_NZ_LWIG01000001.1_503@PF00015_full_PFAM.377.549:0.013421[&&NHX:Type=GTDB:gtdb_class=c__Alphaproteobacteria:gtdb_domain=d__Bacteria:gtdb_family=f__Xanthobacteraceae:gtdb_genus=g__Bradyrhizobium:gtdb_order=o__Rhizobiales:gtdb_phylum=p__Proteobacteria:gtdb_species=s__Bradyrhizobium sacchari:heptad=MCP-38H:species=d__Bacteria_p__Proteobacteria_c__Alphaproteobacteria_o__Rhizobiales_f__Xanthobacteraceae_g__Bradyrhizobium_s__Bradyrhizobium sacchari],RS_GCF_004216735.1_protein.faa_NZ_SGXS01000011.1_768@PF00015_full_PFAM.377.549:0.0134775[&&NHX:Type=GTDB:gtdb_class=c__Alphaproteobacteria:gtdb_domain=d__Bacteria:gtdb_family=f__Xanthobacteraceae:gtdb_genus=g__Bradyrhizobium:gtdb_order=o__Rhizobiales:gtdb_phylum=p__Proteobacteria:gtdb_species=s__Bradyrhizobium sp004216735:heptad=MCP-38H:species=d__Bacteria_p__Proteobacteria_c__Alphaproteobacteria_o__Rhizobiales_f__Xanthobacteraceae_g__Bradyrhizobium_s__Bradyrhizobium sp004216735])0.876:0.00903404[&&NHX:Sample_counter=:Type_counter=GTDB--2:capture_class_counter=:capture_domain_counter=:capture_family_counter=:capture_genus_counter=:capture_order_counter=:capture_phylum_counter=:capture_species_counter=:evoltype=D:gtdb_class_counter=c__Alphaproteobacteria--2:gtdb_domain_counter=d__Bacteria--2:gtdb_family_counter=f__Xanthobacteraceae--2:gtdb_genus_counter=g__Bradyrhizobium--2:gtdb_order_counter=o__Rhizobiales--2:gtdb_phylum_counter=p__Proteobacteria--2:gtdb_species_counter=s__Bradyrhizobium sacchari--1||s__Bradyrhizobium sp004216735--1:heptad_counter=MCP-38H--2:lbd_counter=:lca=d__Bacteria:lca_tree=g__Bradyrhizobium:name=N840504:ref_name_counter=],RS_GCF_018130765.1_protein.faa_NZ_JAFCJZ010000025.1_81@PF00015_full_PFAM.377.548:0.00446907[&&NHX:Type=GTDB:gtdb_class=c__Alphaproteobacteria:gtdb_domain=d__Bacteria:gtdb_family=f__Xanthobacteraceae:gtdb_genus=g__Bradyrhizobium:gtdb_order=o__Rhizobiales:gtdb_phylum=p__Proteobacteria:gtdb_species=s__Bradyrhizobium iriomotense_A:heptad=MCP-38H:species=d__Bacteria_p__Proteobacteria_c__Alphaproteobacteria_o__Rhizobiales_f__Xanthobacteraceae_g__Bradyrhizobium_s__Bradyrhizobium iriomotense_A])0.783:0.00450585[&&NHX:Sample_counter=:Type_counter=GTDB--3:capture_class_counter=:capture_domain_counter=:capture_family_counter=:capture_genus_counter=:capture_order_counter=:capture_phylum_counter=:capture_species_counter=:evoltype=D:gtdb_class_counter=c__Alphaproteobacteria--3:gtdb_domain_counter=d__Bacteria--3:gtdb_family_counter=f__Xanthobacteraceae--3:gtdb_genus_counter=g__Bradyrhizobium--3:gtdb_order_counter=o__Rhizobiales--3:gtdb_phylum_counter=p__Proteobacteria--3:gtdb_species_counter=s__Bradyrhizobium iriomotense_A--1||s__Bradyrhizobium sacchari--1||s__Bradyrhizobium sp004216735--1:heptad_counter=MCP-38H--3:lbd_counter=:lca=d__Bacteria:lca_tree=g__Bradyrhizobium:name=N840506:ref_name_counter=],(RS_GCF_014198245.1_protein.faa_NZ_JACIHE010000025.1_49@PF00015_full_PFAM.378.549:0.00448611[&&NHX:Type=GTDB:gtdb_class=c__Alphaproteobacteria:gtdb_domain=d__Bacteria:gtdb_family=f__Xanthobacteraceae:gtdb_genus=g__Bradyrhizobium:gtdb_order=o__Rhizobiales:gtdb_phylum=p__Proteobacteria:gtdb_species=s__Bradyrhizobium sp014198245:heptad=MCP-38H:species=d__Bacteria_p__Proteobacteria_c__Alphaproteobacteria_o__Rhizobiales_f__Xanthobacteraceae_g__Bradyrhizobium_s__Bradyrhizobium sp014198245],(RS_GCF_018129405.1_protein.faa_NZ_JAFCLP010000005.1_245@PF00015_full_PFAM.377.545:5e-09[&&NHX:Type=GTDB:gtdb_class=c__Alphaproteobacteria:gtdb_domain=d__Bacteria:gtdb_family=f__Xanthobacteraceae:gtdb_genus=g__Bradyrhizobium:gtdb_order=o__Rhizobiales:gtdb_phylum=p__Proteobacteria:gtdb_species=s__Bradyrhizobium iriomotense_B:heptad=MCP-38H:species=d__Bacteria_p__Proteobacteria_c__Alphaproteobacteria_o__Rhizobiales_f__Xanthobacteraceae_g__Bradyrhizobium_s__Bradyrhizobium iriomotense_B],(RS_GCF_001641335.1_protein.faa_NZ_LVEM01000002.1_693@PF00015_full_PFAM.377.552:0.0130485[&&NHX:Type=GTDB:gtdb_class=c__Alphaproteobacteria:gtdb_domain=d__Bacteria:gtdb_family=f__Xanthobacteraceae:gtdb_genus=g__Bradyrhizobium:gtdb_order=o__Rhizobiales:gtdb_phylum=p__Proteobacteria:gtdb_species=s__Bradyrhizobium stylosanthis:heptad=MCP-38H:species=d__Bacteria_p__Proteobacteria_c__Alphaproteobacteria_o__Rhizobiales_f__Xanthobacteraceae_g__Bradyrhizobium_s__Bradyrhizobium stylosanthis],RS_GCF_018130825.1_protein.faa_NZ_JAFCJS010000003.1_243@PF00015_full_PFAM.377.548:5e-09[&&NHX:Type=GTDB:gtdb_class=c__Alphaproteobacteria:gtdb_domain=d__Bacteria:gtdb_family=f__Xanthobacteraceae:gtdb_genus=g__Bradyrhizobium:gtdb_order=o__Rhizobiales:gtdb_phylum=p__Proteobacteria:gtdb_species=s__Bradyrhizobium liaoningense_B:heptad=MCP-38H:species=d__Bacteria_p__Proteobacteria_c__Alphaproteobacteria_o__Rhizobiales_f__Xanthobacteraceae_g__Bradyrhizobium_s__Bradyrhizobium liaoningense_B])0.845:0.00432987[&&NHX:Sample_counter=:Type_counter=GTDB--2:capture_class_counter=:capture_domain_counter=:capture_family_counter=:capture_genus_counter=:capture_order_counter=:capture_phylum_counter=:capture_species_counter=:evoltype=D:gtdb_class_counter=c__Alphaproteobacteria--2:gtdb_domain_counter=d__Bacteria--2:gtdb_family_counter=f__Xanthobacteraceae--2:gtdb_genus_counter=g__Bradyrhizobium--2:gtdb_order_counter=o__Rhizobiales--2:gtdb_phylum_counter=p__Proteobacteria--2:gtdb_species_counter=s__Bradyrhizobium liaoningense_B--1||s__Bradyrhizobium stylosanthis--1:heptad_counter=MCP-38H--2:lbd_counter=:lca=d__Bacteria:lca_tree=g__Bradyrhizobium:name=N840511:ref_name_counter=])0:5e-09[&&NHX:Sample_counter=:Type_counter=GTDB--3:capture_class_counter=:capture_domain_counter=:capture_family_counter=:capture_genus_counter=:capture_order_counter=:capture_phylum_counter=:capture_species_counter=:evoltype=D:gtdb_class_counter=c__Alphaproteobacteria--3:gtdb_domain_counter=d__Bacteria--3:gtdb_family_counter=f__Xanthobacteraceae--3:gtdb_genus_counter=g__Bradyrhizobium--3:gtdb_order_counter=o__Rhizobiales--3:gtdb_phylum_counter=p__Proteobacteria--3:gtdb_species_counter=s__Bradyrhizobium iriomotense_B--1||s__Bradyrhizobium liaoningense_B--1||s__Bradyrhizobium stylosanthis--1:heptad_counter=MCP-38H--3:lbd_counter=:lca=d__Bacteria:lca_tree=g__Bradyrhizobium:name=N840512:ref_name_counter=])0:5e-09[&&NHX:Sample_counter=:Type_counter=GTDB--4:capture_class_counter=:capture_domain_counter=:capture_family_counter=:capture_genus_counter=:capture_order_counter=:capture_phylum_counter=:capture_species_counter=:evoltype=D:gtdb_class_counter=c__Alphaproteobacteria--4:gtdb_domain_counter=d__Bacteria--4:gtdb_family_counter=f__Xanthobacteraceae--4:gtdb_genus_counter=g__Bradyrhizobium--4:gtdb_order_counter=o__Rhizobiales--4:gtdb_phylum_counter=p__Proteobacteria--4:gtdb_species_counter=s__Bradyrhizobium iriomotense_B--1||s__Bradyrhizobium liaoningense_B--1||s__Bradyrhizobium sp014198245--1||s__Bradyrhizobium stylosanthis--1:heptad_counter=MCP-38H--4:lbd_counter=:lca=d__Bacteria:lca_tree=g__Bradyrhizobium:name=N840513:ref_name_counter=])0.927:0.00868177[&&NHX:Sample_counter=:Type_counter=GTDB--7:capture_class_counter=:capture_domain_counter=:capture_family_counter=:capture_genus_counter=:capture_order_counter=:capture_phylum_counter=:capture_species_counter=:evoltype=D:gtdb_class_counter=c__Alphaproteobacteria--7:gtdb_domain_counter=d__Bacteria--7:gtdb_family_counter=f__Xanthobacteraceae--7:gtdb_genus_counter=g__Bradyrhizobium--7:gtdb_order_counter=o__Rhizobiales--7:gtdb_phylum_counter=p__Proteobacteria--7:gtdb_species_counter=s__Bradyrhizobium iriomotense_A--1||s__Bradyrhizobium iriomotense_B--1||s__Bradyrhizobium liaoningense_B--1||s__Bradyrhizobium sacchari--1||s__Bradyrhizobium sp004216735--1||s__Bradyrhizobium sp014198245--1||s__Bradyrhizobium stylosanthis--1:heptad_counter=MCP-38H--7:lbd_counter=:lca=d__Bacteria:lca_tree=g__Bradyrhizobium:name=N840514:ref_name_counter=])0.909:0.00587512[&&NHX:Sample_counter=:Type_counter=GTDB--70:capture_class_counter=:capture_domain_counter=:capture_family_counter=:capture_genus_counter=:capture_order_counter=:capture_phylum_counter=:capture_species_counter=:evoltype=D:gtdb_class_counter=c__Alphaproteobacteria--70:gtdb_domain_counter=d__Bacteria--70:gtdb_family_counter=f__Xanthobacteraceae--70:gtdb_genus_counter=g__Bradyrhizobium--70:gtdb_order_counter=o__Rhizobiales--70:gtdb_phylum_counter=p__Proteobacteria--70:gtdb_species_counter=s__Bradyrhizobium agreste--1||s__Bradyrhizobium amphicarpaeae--1||s__Bradyrhizobium arachidis--1||s__Bradyrhizobium betae--1||s__Bradyrhizobium betae_A--1||s__Bradyrhizobium cajani--1||s__Bradyrhizobium canariense--1||s__Bradyrhizobium canariense_C--1||s__Bradyrhizobium cosmicum--1||s__Bradyrhizobium daqingense--1||s__Bradyrhizobium diazoefficiens--1||s__Bradyrhizobium diazoefficiens_E--1||s__Bradyrhizobium diazoefficiens_G--1||s__Bradyrhizobium diazoefficiens_H--1||s__Bradyrhizobium diversitatis--1||s__Bradyrhizobium forestalis--1||s__Bradyrhizobium frederickii--1||s__Bradyrhizobium glycinis--1||s__Bradyrhizobium guangdongense--1||s__Bradyrhizobium guangxiense--1||s__Bradyrhizobium huanghuaihaiense--1||s__Bradyrhizobium iriomotense_A--1||s__Bradyrhizobium iriomotense_B--1||s__Bradyrhizobium japonicum--1||s__Bradyrhizobium japonicum_B--1||s__Bradyrhizobium japonicum_C--1||s__Bradyrhizobium japonicum_D--1||s__Bradyrhizobium japonicum_F--1||s__Bradyrhizobium japonicum_G--2||s__Bradyrhizobium japonicum_H--1||s__Bradyrhizobium liaoningense_A--1||s__Bradyrhizobium liaoningense_B--1||s__Bradyrhizobium manausense--1||s__Bradyrhizobium manausense_A--1||s__Bradyrhizobium nanningense--1||s__Bradyrhizobium niftali--1||s__Bradyrhizobium nitroreducens--1||s__Bradyrhizobium ottawaense--1||s__Bradyrhizobium sacchari--1||s__Bradyrhizobium shewense--1||s__Bradyrhizobium sp000244915--1||s__Bradyrhizobium sp000244935--1||s__Bradyrhizobium sp000261685--1||s__Bradyrhizobium sp000282615--1||s__Bradyrhizobium sp000296215--1||s__Bradyrhizobium sp000473065--1||s__Bradyrhizobium sp000515415--1||s__Bradyrhizobium sp000617845--1||s__Bradyrhizobium sp000938255--1||s__Bradyrhizobium sp001556045--1||s__Bradyrhizobium sp001590795--1||s__Bradyrhizobium sp002531575--1||s__Bradyrhizobium sp003020115--1||s__Bradyrhizobium sp003020125--1||s__Bradyrhizobium sp003837805--1||s__Bradyrhizobium sp004212635--1||s__Bradyrhizobium sp004216735--1||s__Bradyrhizobium sp011602485--1||s__Bradyrhizobium sp013240495--1||s__Bradyrhizobium sp014198245--1||s__Bradyrhizobium sp015291645--1||s__Bradyrhizobium sp015291745--1||s__Bradyrhizobium sp900109945--1||s__Bradyrhizobium sp900114915--1||s__Bradyrhizobium sp900115265--1||s__Bradyrhizobium stylosanthis--1||s__Bradyrhizobium symbiodeficiens--1||s__Bradyrhizobium yuanmingense--1||s__Bradyrhizobium zhanjiangense--1:heptad_counter=MCP-38H--70:lbd_counter=:lca=d__Bacteria:lca_tree=g__Bradyrhizobium:name=N840515:ref_name_counter=],(RS_GCF_008123965.1_protein.faa_NZ_VSTH01000046.1_5@PF00015_full_PFAM.378.545:0.0185364[&&NHX:Type=GTDB:gtdb_class=c__Alphaproteobacteria:gtdb_domain=d__Bacteria:gtdb_family=f__Xanthobacteraceae:gtdb_genus=g__Bradyrhizobium:gtdb_order=o__Rhizobiales:gtdb_phylum=p__Proteobacteria:gtdb_species=s__Bradyrhizobium hipponense:heptad=MCP-38H:species=d__Bacteria_p__Proteobacteria_c__Alphaproteobacteria_o__Rhizobiales_f__Xanthobacteraceae_g__Bradyrhizobium_s__Bradyrhizobium hipponense],RS_GCF_016599855.1_protein.faa_NZ_CP067041.1_6610@PF00015_full_PFAM.378.546:0.0326307[&&NHX:Type=GTDB:gtdb_class=c__Alphaproteobacteria:gtdb_domain=d__Bacteria:gtdb_family=f__Xanthobacteraceae:gtdb_genus=g__Bradyrhizobium:gtdb_order=o__Rhizobiales:gtdb_phylum=p__Proteobacteria:gtdb_species=s__Bradyrhizobium diazoefficiens_D:heptad=MCP-38H:species=d__Bacteria_p__Proteobacteria_c__Alphaproteobacteria_o__Rhizobiales_f__Xanthobacteraceae_g__Bradyrhizobium_s__Bradyrhizobium diazoefficiens_D])0:5e-09[&&NHX:Sample_counter=:Type_counter=GTDB--2:capture_class_counter=:capture_domain_counter=:capture_family_counter=:capture_genus_counter=:capture_order_counter=:capture_phylum_counter=:capture_species_counter=:evoltype=D:gtdb_class_counter=c__Alphaproteobacteria--2:gtdb_domain_counter=d__Bacteria--2:gtdb_family_counter=f__Xanthobacteraceae--2:gtdb_genus_counter=g__Bradyrhizobium--2:gtdb_order_counter=o__Rhizobiales--2:gtdb_phylum_counter=p__Proteobacteria--2:gtdb_species_counter=s__Bradyrhizobium diazoefficiens_D--1||s__Bradyrhizobium hipponense--1:heptad_counter=MCP-38H--2:lbd_counter=:lca=d__Bacteria:lca_tree=g__Bradyrhizobium:name=N840518:ref_name_counter=])0.99:0.0522857[&&NHX:Sample_counter=:Type_counter=GTDB--72:capture_class_counter=:capture_domain_counter=:capture_family_counter=:capture_genus_counter=:capture_order_counter=:capture_phylum_counter=:capture_species_counter=:evoltype=D:gtdb_class_counter=c__Alphaproteobacteria--72:gtdb_domain_counter=d__Bacteria--72:gtdb_family_counter=f__Xanthobacteraceae--72:gtdb_genus_counter=g__Bradyrhizobium--72:gtdb_order_counter=o__Rhizobiales--72:gtdb_phylum_counter=p__Proteobacteria--72:gtdb_species_counter=s__Bradyrhizobium agreste--1||s__Bradyrhizobium amphicarpaeae--1||s__Bradyrhizobium arachidis--1||s__Bradyrhizobium betae--1||s__Bradyrhizobium betae_A--1||s__Bradyrhizobium cajani--1||s__Bradyrhizobium canariense--1||s__Bradyrhizobium canariense_C--1||s__Bradyrhizobium cosmicum--1||s__Bradyrhizobium daqingense--1||s__Bradyrhizobium diazoefficiens--1||s__Bradyrhizobium diazoefficiens_D--1||s__Bradyrhizobium diazoefficiens_E--1||s__Bradyrhizobium diazoefficiens_G--1||s__Bradyrhizobium diazoefficiens_H--1||s__Bradyrhizobium diversitatis--1||s__Bradyrhizobium forestalis--1||s__Bradyrhizobium frederickii--1||s__Bradyrhizobium glycinis--1||s__Bradyrhizobium guangdongense--1||s__Bradyrhizobium guangxiense--1||s__Bradyrhizobium hipponense--1||s__Bradyrhizobium huanghuaihaiense--1||s__Bradyrhizobium iriomotense_A--1||s__Bradyrhizobium iriomotense_B--1||s__Bradyrhizobium japonicum--1||s__Bradyrhizobium japonicum_B--1||s__Bradyrhizobium japonicum_C--1||s__Bradyrhizobium japonicum_D--1||s__Bradyrhizobium japonicum_F--1||s__Bradyrhizobium japonicum_G--2||s__Bradyrhizobium japonicum_H--1||s__Bradyrhizobium liaoningense_A--1||s__Bradyrhizobium liaoningense_B--1||s__Bradyrhizobium manausense--1||s__Bradyrhizobium manausense_A--1||s__Bradyrhizobium nanningense--1||s__Bradyrhizobium niftali--1||s__Bradyrhizobium nitroreducens--1||s__Bradyrhizobium ottawaense--1||s__Bradyrhizobium sacchari--1||s__Bradyrhizobium shewense--1||s__Bradyrhizobium sp000244915--1||s__Bradyrhizobium sp000244935--1||s__Bradyrhizobium sp000261685--1||s__Bradyrhizobium sp000282615--1||s__Bradyrhizobium sp000296215--1||s__Bradyrhizobium sp000473065--1||s__Bradyrhizobium sp000515415--1||s__Bradyrhizobium sp000617845--1||s__Bradyrhizobium sp000938255--1||s__Bradyrhizobium sp001556045--1||s__Bradyrhizobium sp001590795--1||s__Bradyrhizobium sp002531575--1||s__Bradyrhizobium sp003020115--1||s__Bradyrhizobium sp003020125--1||s__Bradyrhizobium sp003837805--1||s__Bradyrhizobium sp004212635--1||s__Bradyrhizobium sp004216735--1||s__Bradyrhizobium sp011602485--1||s__Bradyrhizobium sp013240495--1||s__Bradyrhizobium sp014198245--1||s__Bradyrhizobium sp015291645--1||s__Bradyrhizobium sp015291745--1||s__Bradyrhizobium sp900109945--1||s__Bradyrhizobium sp900114915--1||s__Bradyrhizobium sp900115265--1||s__Bradyrhizobium stylosanthis--1||s__Bradyrhizobium symbiodeficiens--1||s__Bradyrhizobium yuanmingense--1||s__Bradyrhizobium zhanjiangense--1:heptad_counter=MCP-38H--72:lbd_counter=:lca=d__Bacteria:lca_tree=g__Bradyrhizobium:name=N840519:ref_name_counter=],(((RS_GCF_015291665.1_protein.faa_NZ_CP030048.1_6766@PF00015_full_PFAM.378.576:0.0217794[&&NHX:Type=GTDB:gtdb_class=c__Alphaproteobacteria:gtdb_domain=d__Bacteria:gtdb_family=f__Xanthobacteraceae:gtdb_genus=g__Bradyrhizobium:gtdb_order=o__Rhizobiales:gtdb_phylum=p__Proteobacteria:gtdb_species=s__Bradyrhizobium sp015291665:heptad=MCP-38H:species=d__Bacteria_p__Proteobacteria_c__Alphaproteobacteria_o__Rhizobiales_f__Xanthobacteraceae_g__Bradyrhizobium_s__Bradyrhizobium sp015291665],(RS_GCF_004114955.1_protein.faa_NZ_CP030053.1_6667@PF00015_full_PFAM.388.591:0.0101212[&&NHX:Type=GTDB:gtdb_class=c__Alphaproteobacteria:gtdb_domain=d__Bacteria:gtdb_family=f__Xanthobacteraceae:gtdb_genus=g__Bradyrhizobium:gtdb_order=o__Rhizobiales:gtdb_phylum=p__Proteobacteria:gtdb_species=s__Bradyrhizobium guangzhouense:heptad=MCP-38H:species=d__Bacteria_p__Proteobacteria_c__Alphaproteobacteria_o__Rhizobiales_f__Xanthobacteraceae_g__Bradyrhizobium_s__Bradyrhizobium guangzhouense],RS_GCF_014529705.1_protein.faa_NZ_JAANIH010000018.1_76@PF00015_full_PFAM.383.591:0.0126623[&&NHX:Type=GTDB:gtdb_class=c__Alphaproteobacteria:gtdb_domain=d__Bacteria:gtdb_family=f__Xanthobacteraceae:gtdb_genus=g__Bradyrhizobium:gtdb_order=o__Rhizobiales:gtdb_phylum=p__Proteobacteria:gtdb_species=s__Bradyrhizobium campsiandrae:heptad=MCP-38H:species=d__Bacteria_p__Proteobacteria_c__Alphaproteobacteria_o__Rhizobiales_f__Xanthobacteraceae_g__Bradyrhizobium_s__Bradyrhizobium campsiandrae])0:5e-09[&&NHX:Sample_counter=:Type_counter=GTDB--2:capture_class_counter=:capture_domain_counter=:capture_family_counter=:capture_genus_counter=:capture_order_counter=:capture_phylum_counter=:capture_species_counter=:evoltype=D:gtdb_class_counter=c__Alphaproteobacteria--2:gtdb_domain_counter=d__Bacteria--2:gtdb_family_counter=f__Xanthobacteraceae--2:gtdb_genus_counter=g__Bradyrhizobium--2:gtdb_order_counter=o__Rhizobiales--2:gtdb_phylum_counter=p__Proteobacteria--2:gtdb_species_counter=s__Bradyrhizobium campsiandrae--1||s__Bradyrhizobium guangzhouense--1:heptad_counter=MCP-38H--2:lbd_counter=:lca=d__Bacteria:lca_tree=g__Bradyrhizobium:name=N840523:ref_name_counter=])0.994:0.0384899[&&NHX:Sample_counter=:Type_counter=GTDB--3:capture_class_counter=:capture_domain_counter=:capture_family_counter=:capture_genus_counter=:capture_order_counter=:capture_phylum_counter=:capture_species_counter=:evoltype=D:gtdb_class_counter=c__Alphaproteobacteria--3:gtdb_domain_counter=d__Bacteria--3:gtdb_family_counter=f__Xanthobacteraceae--3:gtdb_genus_counter=g__Bradyrhizobium--3:gtdb_order_counter=o__Rhizobiales--3:gtdb_phylum_counter=p__Proteobacteria--3:gtdb_species_counter=s__Bradyrhizobium campsiandrae--1||s__Bradyrhizobium guangzhouense--1||s__Bradyrhizobium sp015291665--1:heptad_counter=MCP-38H--3:lbd_counter=:lca=d__Bacteria:lca_tree=g__Bradyrhizobium:name=N840524:ref_name_counter=],(RS_GCF_006483445.1_protein.faa_NZ_PPPT01000080.1_6@PF00015_full_PFAM.377.567:0.0412388[&&NHX:Type=GTDB:gtdb_class=c__Alphaproteobacteria:gtdb_domain=d__Bacteria:gtdb_family=f__Xanthobacteraceae:gtdb_genus=g__Bradyrhizobium:gtdb_order=o__Rhizobiales:gtdb_phylum=p__Proteobacteria:gtdb_species=s__Bradyrhizobium guangdongense_A:heptad=MCP-38H:species=d__Bacteria_p__Proteobacteria_c__Alphaproteobacteria_o__Rhizobiales_f__Xanthobacteraceae_g__Bradyrhizobium_s__Bradyrhizobium guangdongense_A],(RS_GCF_018130945.1_protein.faa_NZ_JAFCJN010000026.1_22@PF00015_full_PFAM.377.545:0.00813262[&&NHX:Type=GTDB:gtdb_class=c__Alphaproteobacteria:gtdb_domain=d__Bacteria:gtdb_family=f__Xanthobacteraceae:gtdb_genus=g__Bradyrhizobium:gtdb_order=o__Rhizobiales:gtdb_phylum=p__Proteobacteria:gtdb_species=s__Bradyrhizobium manausense_C:heptad=MCP-38H:species=d__Bacteria_p__Proteobacteria_c__Alphaproteobacteria_o__Rhizobiales_f__Xanthobacteraceae_g__Bradyrhizobium_s__Bradyrhizobium manausense_C],RS_GCF_018130955.1_protein.faa_NZ_JAFCJM010000049.1_7@PF00015_full_PFAM.377.547:0.000911438[&&NHX:Type=GTDB:gtdb_class=c__Alphaproteobacteria:gtdb_domain=d__Bacteria:gtdb_family=f__Xanthobacteraceae:gtdb_genus=g__Bradyrhizobium:gtdb_order=o__Rhizobiales:gtdb_phylum=p__Proteobacteria:gtdb_species=s__Bradyrhizobium liaoningense_C:heptad=MCP-38H:species=d__Bacteria_p__Proteobacteria_c__Alphaproteobacteria_o__Rhizobiales_f__Xanthobacteraceae_g__Bradyrhizobium_s__Bradyrhizobium liaoningense_C])0.864:0.0189613[&&NHX:Sample_counter=:Type_counter=GTDB--2:capture_class_counter=:capture_domain_counter=:capture_family_counter=:capture_genus_counter=:capture_order_counter=:capture_phylum_counter=:capture_species_counter=:evoltype=D:gtdb_class_counter=c__Alphaproteobacteria--2:gtdb_domain_counter=d__Bacteria--2:gtdb_family_counter=f__Xanthobacteraceae--2:gtdb_genus_counter=g__Bradyrhizobium--2:gtdb_order_counter=o__Rhizobiales--2:gtdb_phylum_counter=p__Proteobacteria--2:gtdb_species_counter=s__Bradyrhizobium liaoningense_C--1||s__Bradyrhizobium manausense_C--1:heptad_counter=MCP-38H--2:lbd_counter=:lca=d__Bacteria:lca_tree=g__Bradyrhizobium:name=N840528:ref_name_counter=])0.857:0.0152951[&&NHX:Sample_counter=:Type_counter=GTDB--3:capture_class_counter=:capture_domain_counter=:capture_family_counter=:capture_genus_counter=:capture_order_counter=:capture_phylum_counter=:capture_species_counter=:evoltype=D:gtdb_class_counter=c__Alphaproteobacteria--3:gtdb_domain_counter=d__Bacteria--3:gtdb_family_counter=f__Xanthobacteraceae--3:gtdb_genus_counter=g__Bradyrhizobium--3:gtdb_order_counter=o__Rhizobiales--3:gtdb_phylum_counter=p__Proteobacteria--3:gtdb_species_counter=s__Bradyrhizobium guangdongense_A--1||s__Bradyrhizobium liaoningense_C--1||s__Bradyrhizobium manausense_C--1:heptad_counter=MCP-38H--3:lbd_counter=:lca=d__Bacteria:lca_tree=g__Bradyrhizobium:name=N840529:ref_name_counter=])0.834:0.00880108[&&NHX:Sample_counter=:Type_counter=GTDB--6:capture_class_counter=:capture_domain_counter=:capture_family_counter=:capture_genus_counter=:capture_order_counter=:capture_phylum_counter=:capture_species_counter=:evoltype=D:gtdb_class_counter=c__Alphaproteobacteria--6:gtdb_domain_counter=d__Bacteria--6:gtdb_family_counter=f__Xanthobacteraceae--6:gtdb_genus_counter=g__Bradyrhizobium--6:gtdb_order_counter=o__Rhizobiales--6:gtdb_phylum_counter=p__Proteobacteria--6:gtdb_species_counter=s__Bradyrhizobium campsiandrae--1||s__Bradyrhizobium guangdongense_A--1||s__Bradyrhizobium guangzhouense--1||s__Bradyrhizobium liaoningense_C--1||s__Bradyrhizobium manausense_C--1||s__Bradyrhizobium sp015291665--1:heptad_counter=MCP-38H--6:lbd_counter=:lca=d__Bacteria:lca_tree=g__Bradyrhizobium:name=N840530:ref_name_counter=],(((RS_GCF_018129995.1_protein.faa_NZ_JAFCKS010000003.1_482@PF00015_full_PFAM.376.595:0[&&NHX:Type=GTDB:gtdb_class=c__Alphaproteobacteria:gtdb_domain=d__Bacteria:gtdb_family=f__Xanthobacteraceae:gtdb_genus=g__Bradyrhizobium:gtdb_order=o__Rhizobiales:gtdb_phylum=p__Proteobacteria:gtdb_species=s__Bradyrhizobium japonicum_G:heptad=MCP-38H:species=d__Bacteria_p__Proteobacteria_c__Alphaproteobacteria_o__Rhizobiales_f__Xanthobacteraceae_g__Bradyrhizobium_s__Bradyrhizobium japonicum_G],RS_GCF_018129995.1_protein.faa_NZ_JAFCKS010000003.1_880@PF00015_full_PFAM.376.595:0[&&NHX:Type=GTDB:gtdb_class=c__Alphaproteobacteria:gtdb_domain=d__Bacteria:gtdb_family=f__Xanthobacteraceae:gtdb_genus=g__Bradyrhizobium:gtdb_order=o__Rhizobiales:gtdb_phylum=p__Proteobacteria:gtdb_species=s__Bradyrhizobium japonicum_G:heptad=MCP-38H:species=d__Bacteria_p__Proteobacteria_c__Alphaproteobacteria_o__Rhizobiales_f__Xanthobacteraceae_g__Bradyrhizobium_s__Bradyrhizobium japonicum_G]):0.028185[&&NHX:Sample_counter=:Type_counter=GTDB--2:capture_class_counter=:capture_domain_counter=:capture_family_counter=:capture_genus_counter=:capture_order_counter=:capture_phylum_counter=:capture_species_counter=:evoltype=D:gtdb_class_counter=c__Alphaproteobacteria--2:gtdb_domain_counter=d__Bacteria--2:gtdb_family_counter=f__Xanthobacteraceae--2:gtdb_genus_counter=g__Bradyrhizobium--2:gtdb_order_counter=o__Rhizobiales--2:gtdb_phylum_counter=p__Proteobacteria--2:gtdb_species_counter=s__Bradyrhizobium japonicum_G--2:heptad_counter=MCP-38H--2:lbd_counter=:lca=d__Bacteria:lca_tree=s__Bradyrhizobium japonicum_G:name=N840533:ref_name_counter=],(RS_GCF_000617845.2_protein.faa_NZ_DF820425.1_1457@PF00015_full_PFAM.389.579:0.0151656[&&NHX:Type=GTDB:gtdb_class=c__Alphaproteobacteria:gtdb_domain=d__Bacteria:gtdb_family=f__Xanthobacteraceae:gtdb_genus=g__Bradyrhizobium:gtdb_order=o__Rhizobiales:gtdb_phylum=p__Proteobacteria:gtdb_species=s__Bradyrhizobium sp000617845:heptad=MCP-38H:species=d__Bacteria_p__Proteobacteria_c__Alphaproteobacteria_o__Rhizobiales_f__Xanthobacteraceae_g__Bradyrhizobium_s__Bradyrhizobium sp000617845],RS_GCF_002266435.2_protein.faa_NZ_CP029426.1_6092@PF00015_full_PFAM.379.599:0.0393804[&&NHX:Type=GTDB:gtdb_class=c__Alphaproteobacteria:gtdb_domain=d__Bacteria:gtdb_family=f__Xanthobacteraceae:gtdb_genus=g__Bradyrhizobium:gtdb_order=o__Rhizobiales:gtdb_phylum=p__Proteobacteria:gtdb_species=s__Bradyrhizobium amphicarpaeae:heptad=MCP-38H:species=d__Bacteria_p__Proteobacteria_c__Alphaproteobacteria_o__Rhizobiales_f__Xanthobacteraceae_g__Bradyrhizobium_s__Bradyrhizobium amphicarpaeae])0.956:0.0257591[&&NHX:Sample_counter=:Type_counter=GTDB--2:capture_class_counter=:capture_domain_counter=:capture_family_counter=:capture_genus_counter=:capture_order_counter=:capture_phylum_counter=:capture_species_counter=:evoltype=D:gtdb_class_counter=c__Alphaproteobacteria--2:gtdb_domain_counter=d__Bacteria--2:gtdb_family_counter=f__Xanthobacteraceae--2:gtdb_genus_counter=g__Bradyrhizobium--2:gtdb_order_counter=o__Rhizobiales--2:gtdb_phylum_counter=p__Proteobacteria--2:gtdb_species_counter=s__Bradyrhizobium amphicarpaeae--1||s__Bradyrhizobium sp000617845--1:heptad_counter=MCP-38H--2:lbd_counter=:lca=d__Bacteria:lca_tree=g__Bradyrhizobium:name=N840536:ref_name_counter=])0.892:0.0185018[&&NHX:Sample_counter=:Type_counter=GTDB--4:capture_class_counter=:capture_domain_counter=:capture_family_counter=:capture_genus_counter=:capture_order_counter=:capture_phylum_counter=:capture_species_counter=:evoltype=D:gtdb_class_counter=c__Alphaproteobacteria--4:gtdb_domain_counter=d__Bacteria--4:gtdb_family_counter=f__Xanthobacteraceae--4:gtdb_genus_counter=g__Bradyrhizobium--4:gtdb_order_counter=o__Rhizobiales--4:gtdb_phylum_counter=p__Proteobacteria--4:gtdb_species_counter=s__Bradyrhizobium amphicarpaeae--1||s__Bradyrhizobium japonicum_G--2||s__Bradyrhizobium sp000617845--1:heptad_counter=MCP-38H--4:lbd_counter=:lca=d__Bacteria:lca_tree=g__Bradyrhizobium:name=N840537:ref_name_counter=],(RS_GCF_003020115.1_protein.faa_NZ_PYFX01000001.1_923@PF00015_full_PFAM.404.588:0.0460712[&&NHX:Type=GTDB:gtdb_class=c__Alphaproteobacteria:gtdb_domain=d__Bacteria:gtdb_family=f__Xanthobacteraceae:gtdb_genus=g__Bradyrhizobium:gtdb_order=o__Rhizobiales:gtdb_phylum=p__Proteobacteria:gtdb_species=s__Bradyrhizobium sp003020115:heptad=MCP-38H:species=d__Bacteria_p__Proteobacteria_c__Alphaproteobacteria_o__Rhizobiales_f__Xanthobacteraceae_g__Bradyrhizobium_s__Bradyrhizobium sp003020115],(RS_GCF_002266465.2_protein.faa_NZ_CP029427.1_5900@PF00015_full_PFAM.378.579:0.0233201[&&NHX:Type=GTDB:gtdb_class=c__Alphaproteobacteria:gtdb_domain=d__Bacteria:gtdb_family=f__Xanthobacteraceae:gtdb_genus=g__Bradyrhizobium:gtdb_order=o__Rhizobiales:gtdb_phylum=p__Proteobacteria:gtdb_species=s__Bradyrhizobium symbiodeficiens:heptad=MCP-38H:species=d__Bacteria_p__Proteobacteria_c__Alphaproteobacteria_o__Rhizobiales_f__Xanthobacteraceae_g__Bradyrhizobium_s__Bradyrhizobium symbiodeficiens],RS_GCF_018129685.1_protein.faa_NZ_JAFCLG010000011.1_148@PF00015_full_PFAM.378.594:0.0336377[&&NHX:Type=GTDB:gtdb_class=c__Alphaproteobacteria:gtdb_domain=d__Bacteria:gtdb_family=f__Xanthobacteraceae:gtdb_genus=g__Bradyrhizobium:gtdb_order=o__Rhizobiales:gtdb_phylum=p__Proteobacteria:gtdb_species=s__Bradyrhizobium manausense_D:heptad=MCP-38H:species=d__Bacteria_p__Proteobacteria_c__Alphaproteobacteria_o__Rhizobiales_f__Xanthobacteraceae_g__Bradyrhizobium_s__Bradyrhizobium manausense_D])0.851:0.00821701[&&NHX:Sample_counter=:Type_counter=GTDB--2:capture_class_counter=:capture_domain_counter=:capture_family_counter=:capture_genus_counter=:capture_order_counter=:capture_phylum_counter=:capture_species_counter=:evoltype=D:gtdb_class_counter=c__Alphaproteobacteria--2:gtdb_domain_counter=d__Bacteria--2:gtdb_family_counter=f__Xanthobacteraceae--2:gtdb_genus_counter=g__Bradyrhizobium--2:gtdb_order_counter=o__Rhizobiales--2:gtdb_phylum_counter=p__Proteobacteria--2:gtdb_species_counter=s__Bradyrhizobium manausense_D--1||s__Bradyrhizobium symbiodeficiens--1:heptad_counter=MCP-38H--2:lbd_counter=:lca=d__Bacteria:lca_tree=g__Bradyrhizobium:name=N840541:ref_name_counter=])0.751:0.0043972[&&NHX:Sample_counter=:Type_counter=GTDB--3:capture_class_counter=:capture_domain_counter=:capture_family_counter=:capture_genus_counter=:capture_order_counter=:capture_phylum_counter=:capture_species_counter=:evoltype=D:gtdb_class_counter=c__Alphaproteobacteria--3:gtdb_domain_counter=d__Bacteria--3:gtdb_family_counter=f__Xanthobacteraceae--3:gtdb_genus_counter=g__Bradyrhizobium--3:gtdb_order_counter=o__Rhizobiales--3:gtdb_phylum_counter=p__Proteobacteria--3:gtdb_species_counter=s__Bradyrhizobium manausense_D--1||s__Bradyrhizobium sp003020115--1||s__Bradyrhizobium symbiodeficiens--1:heptad_counter=MCP-38H--3:lbd_counter=:lca=d__Bacteria:lca_tree=g__Bradyrhizobium:name=N840542:ref_name_counter=])0.889:0.0140648[&&NHX:Sample_counter=:Type_counter=GTDB--7:capture_class_counter=:capture_domain_counter=:capture_family_counter=:capture_genus_counter=:capture_order_counter=:capture_phylum_counter=:capture_species_counter=:evoltype=D:gtdb_class_counter=c__Alphaproteobacteria--7:gtdb_domain_counter=d__Bacteria--7:gtdb_family_counter=f__Xanthobacteraceae--7:gtdb_genus_counter=g__Bradyrhizobium--7:gtdb_order_counter=o__Rhizobiales--7:gtdb_phylum_counter=p__Proteobacteria--7:gtdb_species_counter=s__Bradyrhizobium amphicarpaeae--1||s__Bradyrhizobium japonicum_G--2||s__Bradyrhizobium manausense_D--1||s__Bradyrhizobium sp000617845--1||s__Bradyrhizobium sp003020115--1||s__Bradyrhizobium symbiodeficiens--1:heptad_counter=MCP-38H--7:lbd_counter=:lca=d__Bacteria:lca_tree=g__Bradyrhizobium:name=N840543:ref_name_counter=])0.842:0.0133391[&&NHX:Sample_counter=:Type_counter=GTDB--13:capture_class_counter=:capture_domain_counter=:capture_family_counter=:capture_genus_counter=:capture_order_counter=:capture_phylum_counter=:capture_species_counter=:evoltype=D:gtdb_class_counter=c__Alphaproteobacteria--13:gtdb_domain_counter=d__Bacteria--13:gtdb_family_counter=f__Xanthobacteraceae--13:gtdb_genus_counter=g__Bradyrhizobium--13:gtdb_order_counter=o__Rhizobiales--13:gtdb_phylum_counter=p__Proteobacteria--13:gtdb_species_counter=s__Bradyrhizobium amphicarpaeae--1||s__Bradyrhizobium campsiandrae--1||s__Bradyrhizobium guangdongense_A--1||s__Bradyrhizobium guangzhouense--1||s__Bradyrhizobium japonicum_G--2||s__Bradyrhizobium liaoningense_C--1||s__Bradyrhizobium manausense_C--1||s__Bradyrhizobium manausense_D--1||s__Bradyrhizobium sp000617845--1||s__Bradyrhizobium sp003020115--1||s__Bradyrhizobium sp015291665--1||s__Bradyrhizobium symbiodeficiens--1:heptad_counter=MCP-38H--13:lbd_counter=:lca=d__Bacteria:lca_tree=g__Bradyrhizobium:name=N840544:ref_name_counter=])0.464:0.0261376[&&NHX:Sample_counter=:Type_counter=GTDB--85:capture_class_counter=:capture_domain_counter=:capture_family_counter=:capture_genus_counter=:capture_order_counter=:capture_phylum_counter=:capture_species_counter=:evoltype=D:gtdb_class_counter=c__Alphaproteobacteria--85:gtdb_domain_counter=d__Bacteria--85:gtdb_family_counter=f__Xanthobacteraceae--85:gtdb_genus_counter=g__Bradyrhizobium--85:gtdb_order_counter=o__Rhizobiales--85:gtdb_phylum_counter=p__Proteobacteria--85:gtdb_species_counter=s__Bradyrhizobium agreste--1||s__Bradyrhizobium amphicarpaeae--2||s__Bradyrhizobium arachidis--1||s__Bradyrhizobium betae--1||s__Bradyrhizobium betae_A--1||s__Bradyrhizobium cajani--1||s__Bradyrhizobium campsiandrae--1||s__Bradyrhizobium canariense--1||s__Bradyrhizobium canariense_C--1||s__Bradyrhizobium cosmicum--1||s__Bradyrhizobium daqingense--1||s__Bradyrhizobium diazoefficiens--1||s__Bradyrhizobium diazoefficiens_D--1||s__Bradyrhizobium diazoefficiens_E--1||s__Bradyrhizobium diazoefficiens_G--1||s__Bradyrhizobium diazoefficiens_H--1||s__Bradyrhizobium diversitatis--1||s__Bradyrhizobium forestalis--1||s__Bradyrhizobium frederickii--1||s__Bradyrhizobium glycinis--1||s__Bradyrhizobium guangdongense--1||s__Bradyrhizobium guangdongense_A--1||s__Bradyrhizobium guangxiense--1||s__Bradyrhizobium guangzhouense--1||s__Bradyrhizobium hipponense--1||s__Bradyrhizobium huanghuaihaiense--1||s__Bradyrhizobium iriomotense_A--1||s__Bradyrhizobium iriomotense_B--1||s__Bradyrhizobium japonicum--1||s__Bradyrhizobium japonicum_B--1||s__Bradyrhizobium japonicum_C--1||s__Bradyrhizobium japonicum_D--1||s__Bradyrhizobium japonicum_F--1||s__Bradyrhizobium japonicum_G--4||s__Bradyrhizobium japonicum_H--1||s__Bradyrhizobium liaoningense_A--1||s__Bradyrhizobium liaoningense_B--1||s__Bradyrhizobium liaoningense_C--1||s__Bradyrhizobium manausense--1||s__Bradyrhizobium manausense_A--1||s__Bradyrhizobium manausense_C--1||s__Bradyrhizobium manausense_D--1||s__Bradyrhizobium nanningense--1||s__Bradyrhizobium niftali--1||s__Bradyrhizobium nitroreducens--1||s__Bradyrhizobium ottawaense--1||s__Bradyrhizobium sacchari--1||s__Bradyrhizobium shewense--1||s__Bradyrhizobium sp000244915--1||s__Bradyrhizobium sp000244935--1||s__Bradyrhizobium sp000261685--1||s__Bradyrhizobium sp000282615--1||s__Bradyrhizobium sp000296215--1||s__Bradyrhizobium sp000473065--1||s__Bradyrhizobium sp000515415--1||s__Bradyrhizobium sp000617845--2||s__Bradyrhizobium sp000938255--1||s__Bradyrhizobium sp001556045--1||s__Bradyrhizobium sp001590795--1||s__Bradyrhizobium sp002531575--1||s__Bradyrhizobium sp003020115--2||s__Bradyrhizobium sp003020125--1||s__Bradyrhizobium sp003837805--1||s__Bradyrhizobium sp004212635--1||s__Bradyrhizobium sp004216735--1||s__Bradyrhizobium sp011602485--1||s__Bradyrhizobium sp013240495--1||s__Bradyrhizobium sp014198245--1||s__Bradyrhizobium sp015291645--1||s__Bradyrhizobium sp015291665--1||s__Bradyrhizobium sp015291745--1||s__Bradyrhizobium sp900109945--1||s__Bradyrhizobium sp900114915--1||s__Bradyrhizobium sp900115265--1||s__Bradyrhizobium stylosanthis--1||s__Bradyrhizobium symbiodeficiens--2||s__Bradyrhizobium yuanmingense--1||s__Bradyrhizobium zhanjiangense--1:heptad_counter=MCP-38H--85:lbd_counter=:lca=d__Bacteria:lca_tree=g__Bradyrhizobium:name=N840545:ref_name_counter=])0.973:0.0765913[&&NHX:Sample_counter=:Type_counter=GTDB--86:capture_class_counter=:capture_domain_counter=:capture_family_counter=:capture_genus_counter=:capture_order_counter=:capture_phylum_counter=:capture_species_counter=:evoltype=D:gtdb_class_counter=c__Alphaproteobacteria--86:gtdb_domain_counter=d__Bacteria--86:gtdb_family_counter=f__Xanthobacteraceae--86:gtdb_genus_counter=g__Bradyrhizobium--86:gtdb_order_counter=o__Rhizobiales--86:gtdb_phylum_counter=p__Proteobacteria--86:gtdb_species_counter=s__Bradyrhizobium agreste--1||s__Bradyrhizobium amphicarpaeae--2||s__Bradyrhizobium arachidis--1||s__Bradyrhizobium betae--1||s__Bradyrhizobium betae_A--1||s__Bradyrhizobium cajani--1||s__Bradyrhizobium campsiandrae--1||s__Bradyrhizobium canariense--1||s__Bradyrhizobium canariense_C--1||s__Bradyrhizobium cosmicum--1||s__Bradyrhizobium daqingense--1||s__Bradyrhizobium diazoefficiens--1||s__Bradyrhizobium diazoefficiens_D--1||s__Bradyrhizobium diazoefficiens_E--1||s__Bradyrhizobium diazoefficiens_G--1||s__Bradyrhizobium diazoefficiens_H--1||s__Bradyrhizobium diversitatis--1||s__Bradyrhizobium forestalis--1||s__Bradyrhizobium frederickii--1||s__Bradyrhizobium glycinis--1||s__Bradyrhizobium guangdongense--1||s__Bradyrhizobium guangdongense_A--1||s__Bradyrhizobium guangxiense--1||s__Bradyrhizobium guangzhouense--1||s__Bradyrhizobium hipponense--1||s__Bradyrhizobium huanghuaihaiense--1||s__Bradyrhizobium iriomotense_A--1||s__Bradyrhizobium iriomotense_B--1||s__Bradyrhizobium japonicum--1||s__Bradyrhizobium japonicum_B--1||s__Bradyrhizobium japonicum_C--1||s__Bradyrhizobium japonicum_D--1||s__Bradyrhizobium japonicum_F--1||s__Bradyrhizobium japonicum_G--4||s__Bradyrhizobium japonicum_H--1||s__Bradyrhizobium liaoningense_A--1||s__Bradyrhizobium liaoningense_B--1||s__Bradyrhizobium liaoningense_C--1||s__Bradyrhizobium manausense--1||s__Bradyrhizobium manausense_A--1||s__Bradyrhizobium manausense_C--1||s__Bradyrhizobium manausense_D--1||s__Bradyrhizobium nanningense--1||s__Bradyrhizobium niftali--1||s__Bradyrhizobium nitroreducens--1||s__Bradyrhizobium ottawaense--1||s__Bradyrhizobium sacchari--1||s__Bradyrhizobium shewense--1||s__Bradyrhizobium sp000244915--1||s__Bradyrhizobium sp000244935--1||s__Bradyrhizobium sp000261685--1||s__Bradyrhizobium sp000282615--1||s__Bradyrhizobium sp000296215--1||s__Bradyrhizobium sp000473065--1||s__Bradyrhizobium sp000515415--1||s__Bradyrhizobium sp000617845--2||s__Bradyrhizobium sp000938255--1||s__Bradyrhizobium sp001556045--1||s__Bradyrhizobium sp001590795--1||s__Bradyrhizobium sp002531575--1||s__Bradyrhizobium sp003020115--2||s__Bradyrhizobium sp003020125--1||s__Bradyrhizobium sp003837805--1||s__Bradyrhizobium sp004212635--1||s__Bradyrhizobium sp004216735--1||s__Bradyrhizobium sp011602485--1||s__Bradyrhizobium sp013240495--1||s__Bradyrhizobium sp014198245--1||s__Bradyrhizobium sp015291645--1||s__Bradyrhizobium sp015291665--1||s__Bradyrhizobium sp015291745--1||s__Bradyrhizobium sp016213215--1||s__Bradyrhizobium sp900109945--1||s__Bradyrhizobium sp900114915--1||s__Bradyrhizobium sp900115265--1||s__Bradyrhizobium stylosanthis--1||s__Bradyrhizobium symbiodeficiens--2||s__Bradyrhizobium yuanmingense--1||s__Bradyrhizobium zhanjiangense--1:heptad_counter=MCP-38H--86:lbd_counter=:lca=d__Bacteria:lca_tree=g__Bradyrhizobium:name=N840546:ref_name_counter=],(GB_GCA_019242285.1_protein.faa_JAFAVV010000217.1_12@PF00015_full_PFAM.377.569:0.0809417[&&NHX:Type=GTDB:gtdb_class=c__Alphaproteobacteria:gtdb_domain=d__Bacteria:gtdb_family=f__Xanthobacteraceae:gtdb_genus=g__Bradyrhizobium:gtdb_order=o__Rhizobiales:gtdb_phylum=p__Proteobacteria:gtdb_species=s__Bradyrhizobium sp019242285:heptad=MCP-38H:species=d__Bacteria_p__Proteobacteria_c__Alphaproteobacteria_o__Rhizobiales_f__Xanthobacteraceae_g__Bradyrhizobium_s__Bradyrhizobium sp019242285],(RS_GCF_000239815.1_protein.faa_NZ_CAFK01000007.1_3@PF00015_full_PFAM.433.621:0.120857[&&NHX:Type=GTDB:gtdb_class=c__Alphaproteobacteria:gtdb_domain=d__Bacteria:gtdb_family=f__Xanthobacteraceae:gtdb_genus=g__Bradyrhizobium:gtdb_order=o__Rhizobiales:gtdb_phylum=p__Proteobacteria:gtdb_species=s__Bradyrhizobium sp000239815:heptad=MCP-38H:species=d__Bacteria_p__Proteobacteria_c__Alphaproteobacteria_o__Rhizobiales_f__Xanthobacteraceae_g__Bradyrhizobium_s__Bradyrhizobium sp000239815],((RS_GCF_000015165.1_protein.faa_NC_009485.1_818@PF00015_full_PFAM.404.580:0.028101[&&NHX:Type=GTDB:gtdb_class=c__Alphaproteobacteria:gtdb_domain=d__Bacteria:gtdb_family=f__Xanthobacteraceae:gtdb_genus=g__Bradyrhizobium:gtdb_order=o__Rhizobiales:gtdb_phylum=p__Proteobacteria:gtdb_species=s__Bradyrhizobium denitrificans:heptad=MCP-38H:species=d__Bacteria_p__Proteobacteria_c__Alphaproteobacteria_o__Rhizobiales_f__Xanthobacteraceae_g__Bradyrhizobium_s__Bradyrhizobium denitrificans],((RS_GCF_013178945.1_protein.faa_NZ_JABFDM010000019.1_71@PF00015_full_PFAM.378.573:5e-09[&&NHX:Type=GTDB:gtdb_class=c__Alphaproteobacteria:gtdb_domain=d__Bacteria:gtdb_family=f__Xanthobacteraceae:gtdb_genus=g__Bradyrhizobium:gtdb_order=o__Rhizobiales:gtdb_phylum=p__Proteobacteria:gtdb_species=s__Bradyrhizobium sp013178945:heptad=MCP-38H:species=d__Bacteria_p__Proteobacteria_c__Alphaproteobacteria_o__Rhizobiales_f__Xanthobacteraceae_g__Bradyrhizobium_s__Bradyrhizobium sp013178945],(RS_GCF_000344805.1_protein.faa_NC_020453.1_777@PF00015_full_PFAM.378.572:0.0440138[&&NHX:Type=GTDB:gtdb_class=c__Alphaproteobacteria:gtdb_domain=d__Bacteria:gtdb_family=f__Xanthobacteraceae:gtdb_genus=g__Bradyrhizobium:gtdb_order=o__Rhizobiales:gtdb_phylum=p__Proteobacteria:gtdb_species=s__Bradyrhizobium oligotrophicum:heptad=MCP-38H:species=d__Bacteria_p__Proteobacteria_c__Alphaproteobacteria_o__Rhizobiales_f__Xanthobacteraceae_g__Bradyrhizobium_s__Bradyrhizobium oligotrophicum],RS_GCF_000026145.1_protein.faa_NC_009445.1_6223@PF00015_full_PFAM.378.570:0.0184433[&&NHX:Type=GTDB:gtdb_class=c__Alphaproteobacteria:gtdb_domain=d__Bacteria:gtdb_family=f__Xanthobacteraceae:gtdb_genus=g__Bradyrhizobium:gtdb_order=o__Rhizobiales:gtdb_phylum=p__Proteobacteria:gtdb_species=s__Bradyrhizobium sp000026145:heptad=MCP-38H:species=d__Bacteria_p__Proteobacteria_c__Alphaproteobacteria_o__Rhizobiales_f__Xanthobacteraceae_g__Bradyrhizobium_s__Bradyrhizobium sp000026145])0.896:0.0167925[&&NHX:Sample_counter=:Type_counter=GTDB--2:capture_class_counter=:capture_domain_counter=:capture_family_counter=:capture_genus_counter=:capture_order_counter=:capture_phylum_counter=:capture_species_counter=:evoltype=D:gtdb_class_counter=c__Alphaproteobacteria--2:gtdb_domain_counter=d__Bacteria--2:gtdb_family_counter=f__Xanthobacteraceae--2:gtdb_genus_counter=g__Bradyrhizobium--2:gtdb_order_counter=o__Rhizobiales--2:gtdb_phylum_counter=p__Proteobacteria--2:gtdb_species_counter=s__Bradyrhizobium oligotrophicum--1||s__Bradyrhizobium sp000026145--1:heptad_counter=MCP-38H--2:lbd_counter=:lca=d__Bacteria:lca_tree=g__Bradyrhizobium:name=N840553:ref_name_counter=])0.618:0.0046663[&&NHX:Sample_counter=:Type_counter=GTDB--3:capture_class_counter=:capture_domain_counter=:capture_family_counter=:capture_genus_counter=:capture_order_counter=:capture_phylum_counter=:capture_species_counter=:evoltype=D:gtdb_class_counter=c__Alphaproteobacteria--3:gtdb_domain_counter=d__Bacteria--3:gtdb_family_counter=f__Xanthobacteraceae--3:gtdb_genus_counter=g__Bradyrhizobium--3:gtdb_order_counter=o__Rhizobiales--3:gtdb_phylum_counter=p__Proteobacteria--3:gtdb_species_counter=s__Bradyrhizobium oligotrophicum--1||s__Bradyrhizobium sp000026145--1||s__Bradyrhizobium sp013178945--1:heptad_counter=MCP-38H--3:lbd_counter=:lca=d__Bacteria:lca_tree=g__Bradyrhizobium:name=N840554:ref_name_counter=],(RS_GCF_900176205.1_protein.faa_NZ_LT859959.1_5972@PF00015_full_PFAM.379.573:0.0276072[&&NHX:Type=GTDB:gtdb_class=c__Alphaproteobacteria:gtdb_domain=d__Bacteria:gtdb_family=f__Xanthobacteraceae:gtdb_genus=g__Bradyrhizobium:gtdb_order=o__Rhizobiales:gtdb_phylum=p__Proteobacteria:gtdb_species=s__Bradyrhizobium sp900176205:heptad=MCP-38H:species=d__Bacteria_p__Proteobacteria_c__Alphaproteobacteria_o__Rhizobiales_f__Xanthobacteraceae_g__Bradyrhizobium_s__Bradyrhizobium sp900176205],(RS_GCF_000239775.1_protein.faa_NZ_CAFI01000098.1_51@PF00015_full_PFAM.378.574:0.0157962[&&NHX:Type=GTDB:gtdb_class=c__Alphaproteobacteria:gtdb_domain=d__Bacteria:gtdb_family=f__Xanthobacteraceae:gtdb_genus=g__Bradyrhizobium:gtdb_order=o__Rhizobiales:gtdb_phylum=p__Proteobacteria:gtdb_species=s__Bradyrhizobium sp000239775:heptad=MCP-38H:species=d__Bacteria_p__Proteobacteria_c__Alphaproteobacteria_o__Rhizobiales_f__Xanthobacteraceae_g__Bradyrhizobium_s__Bradyrhizobium sp000239775],RS_GCF_000239795.1_protein.faa_NZ_CAFJ01000171.1_2@PF00015_full_PFAM.378.574:0.0302169[&&NHX:Type=GTDB:gtdb_class=c__Alphaproteobacteria:gtdb_domain=d__Bacteria:gtdb_family=f__Xanthobacteraceae:gtdb_genus=g__Bradyrhizobium:gtdb_order=o__Rhizobiales:gtdb_phylum=p__Proteobacteria:gtdb_species=s__Bradyrhizobium sp000239795:heptad=MCP-38H:species=d__Bacteria_p__Proteobacteria_c__Alphaproteobacteria_o__Rhizobiales_f__Xanthobacteraceae_g__Bradyrhizobium_s__Bradyrhizobium sp000239795])0.285:0.00595376[&&NHX:Sample_counter=:Type_counter=GTDB--2:capture_class_counter=:capture_domain_counter=:capture_family_counter=:capture_genus_counter=:capture_order_counter=:capture_phylum_counter=:capture_species_counter=:evoltype=D:gtdb_class_counter=c__Alphaproteobacteria--2:gtdb_domain_counter=d__Bacteria--2:gtdb_family_counter=f__Xanthobacteraceae--2:gtdb_genus_counter=g__Bradyrhizobium--2:gtdb_order_counter=o__Rhizobiales--2:gtdb_phylum_counter=p__Proteobacteria--2:gtdb_species_counter=s__Bradyrhizobium sp000239775--1||s__Bradyrhizobium sp000239795--1:heptad_counter=MCP-38H--2:lbd_counter=:lca=d__Bacteria:lca_tree=g__Bradyrhizobium:name=N840558:ref_name_counter=])0.281:0.0120888[&&NHX:Sample_counter=:Type_counter=GTDB--3:capture_class_counter=:capture_domain_counter=:capture_family_counter=:capture_genus_counter=:capture_order_counter=:capture_phylum_counter=:capture_species_counter=:evoltype=D:gtdb_class_counter=c__Alphaproteobacteria--3:gtdb_domain_counter=d__Bacteria--3:gtdb_family_counter=f__Xanthobacteraceae--3:gtdb_genus_counter=g__Bradyrhizobium--3:gtdb_order_counter=o__Rhizobiales--3:gtdb_phylum_counter=p__Proteobacteria--3:gtdb_species_counter=s__Bradyrhizobium sp000239775--1||s__Bradyrhizobium sp000239795--1||s__Bradyrhizobium sp900176205--1:heptad_counter=MCP-38H--3:lbd_counter=:lca=d__Bacteria:lca_tree=g__Bradyrhizobium:name=N840559:ref_name_counter=])0.783:0.0297525[&&NHX:Sample_counter=:Type_counter=GTDB--6:capture_class_counter=:capture_domain_counter=:capture_family_counter=:capture_genus_counter=:capture_order_counter=:capture_phylum_counter=:capture_species_counter=:evoltype=D:gtdb_class_counter=c__Alphaproteobacteria--6:gtdb_domain_counter=d__Bacteria--6:gtdb_family_counter=f__Xanthobacteraceae--6:gtdb_genus_counter=g__Bradyrhizobium--6:gtdb_order_counter=o__Rhizobiales--6:gtdb_phylum_counter=p__Proteobacteria--6:gtdb_species_counter=s__Bradyrhizobium oligotrophicum--1||s__Bradyrhizobium sp000026145--1||s__Bradyrhizobium sp000239775--1||s__Bradyrhizobium sp000239795--1||s__Bradyrhizobium sp013178945--1||s__Bradyrhizobium sp900176205--1:heptad_counter=MCP-38H--6:lbd_counter=:lca=d__Bacteria:lca_tree=g__Bradyrhizobium:name=N840560:ref_name_counter=])0.999:0.0967449[&&NHX:Sample_counter=:Type_counter=GTDB--7:capture_class_counter=:capture_domain_counter=:capture_family_counter=:capture_genus_counter=:capture_order_counter=:capture_phylum_counter=:capture_species_counter=:evoltype=D:gtdb_class_counter=c__Alphaproteobacteria--7:gtdb_domain_counter=d__Bacteria--7:gtdb_family_counter=f__Xanthobacteraceae--7:gtdb_genus_counter=g__Bradyrhizobium--7:gtdb_order_counter=o__Rhizobiales--7:gtdb_phylum_counter=p__Proteobacteria--7:gtdb_species_counter=s__Bradyrhizobium denitrificans--1||s__Bradyrhizobium oligotrophicum--1||s__Bradyrhizobium sp000026145--1||s__Bradyrhizobium sp000239775--1||s__Bradyrhizobium sp000239795--1||s__Bradyrhizobium sp013178945--1||s__Bradyrhizobium sp900176205--1:heptad_counter=MCP-38H--7:lbd_counter=:lca=d__Bacteria:lca_tree=g__Bradyrhizobium:name=N840561:ref_name_counter=],(RS_GCF_000015165.1_protein.faa_NC_009485.1_817@PF00015_full_PFAM.267.552:0.0519025[&&NHX:Type=GTDB:gtdb_class=c__Alphaproteobacteria:gtdb_domain=d__Bacteria:gtdb_family=f__Xanthobacteraceae:gtdb_genus=g__Bradyrhizobium:gtdb_order=o__Rhizobiales:gtdb_phylum=p__Proteobacteria:gtdb_species=s__Bradyrhizobium denitrificans:heptad=MCP-38H:species=d__Bacteria_p__Proteobacteria_c__Alphaproteobacteria_o__Rhizobiales_f__Xanthobacteraceae_g__Bradyrhizobium_s__Bradyrhizobium denitrificans],RS_GCF_000026145.1_protein.faa_NC_009445.1_6224@PF00015_full_PFAM.377.546:0.0296802[&&NHX:Type=GTDB:gtdb_class=c__Alphaproteobacteria:gtdb_domain=d__Bacteria:gtdb_family=f__Xanthobacteraceae:gtdb_genus=g__Bradyrhizobium:gtdb_order=o__Rhizobiales:gtdb_phylum=p__Proteobacteria:gtdb_species=s__Bradyrhizobium sp000026145:heptad=MCP-38H:species=d__Bacteria_p__Proteobacteria_c__Alphaproteobacteria_o__Rhizobiales_f__Xanthobacteraceae_g__Bradyrhizobium_s__Bradyrhizobium sp000026145])0.993:0.0993814[&&NHX:Sample_counter=:Type_counter=GTDB--2:capture_class_counter=:capture_domain_counter=:capture_family_counter=:capture_genus_counter=:capture_order_counter=:capture_phylum_counter=:capture_species_counter=:evoltype=D:gtdb_class_counter=c__Alphaproteobacteria--2:gtdb_domain_counter=d__Bacteria--2:gtdb_family_counter=f__Xanthobacteraceae--2:gtdb_genus_counter=g__Bradyrhizobium--2:gtdb_order_counter=o__Rhizobiales--2:gtdb_phylum_counter=p__Proteobacteria--2:gtdb_species_counter=s__Bradyrhizobium denitrificans--1||s__Bradyrhizobium sp000026145--1:heptad_counter=MCP-38H--2:lbd_counter=:lca=d__Bacteria:lca_tree=g__Bradyrhizobium:name=N840564:ref_name_counter=])0.075:0.0162856[&&NHX:Sample_counter=:Type_counter=GTDB--9:capture_class_counter=:capture_domain_counter=:capture_family_counter=:capture_genus_counter=:capture_order_counter=:capture_phylum_counter=:capture_species_counter=:evoltype=D:gtdb_class_counter=c__Alphaproteobacteria--9:gtdb_domain_counter=d__Bacteria--9:gtdb_family_counter=f__Xanthobacteraceae--9:gtdb_genus_counter=g__Bradyrhizobium--9:gtdb_order_counter=o__Rhizobiales--9:gtdb_phylum_counter=p__Proteobacteria--9:gtdb_species_counter=s__Bradyrhizobium denitrificans--2||s__Bradyrhizobium oligotrophicum--1||s__Bradyrhizobium sp000026145--2||s__Bradyrhizobium sp000239775--1||s__Bradyrhizobium sp000239795--1||s__Bradyrhizobium sp013178945--1||s__Bradyrhizobium sp900176205--1:heptad_counter=MCP-38H--9:lbd_counter=:lca=d__Bacteria:lca_tree=g__Bradyrhizobium:name=N840565:ref_name_counter=])0.947:0.0844088[&&NHX:Sample_counter=:Type_counter=GTDB--10:capture_class_counter=:capture_domain_counter=:capture_family_counter=:capture_genus_counter=:capture_order_counter=:capture_phylum_counter=:capture_species_counter=:evoltype=D:gtdb_class_counter=c__Alphaproteobacteria--10:gtdb_domain_counter=d__Bacteria--10:gtdb_family_counter=f__Xanthobacteraceae--10:gtdb_genus_counter=g__Bradyrhizobium--10:gtdb_order_counter=o__Rhizobiales--10:gtdb_phylum_counter=p__Proteobacteria--10:gtdb_species_counter=s__Bradyrhizobium denitrificans--2||s__Bradyrhizobium oligotrophicum--1||s__Bradyrhizobium sp000026145--2||s__Bradyrhizobium sp000239775--1||s__Bradyrhizobium sp000239795--1||s__Bradyrhizobium sp000239815--1||s__Bradyrhizobium sp013178945--1||s__Bradyrhizobium sp900176205--1:heptad_counter=MCP-38H--10:lbd_counter=:lca=d__Bacteria:lca_tree=g__Bradyrhizobium:name=N840566:ref_name_counter=])0.965:0.0842841[&&NHX:Sample_counter=:Type_counter=GTDB--11:capture_class_counter=:capture_domain_counter=:capture_family_counter=:capture_genus_counter=:capture_order_counter=:capture_phylum_counter=:capture_species_counter=:evoltype=D:gtdb_class_counter=c__Alphaproteobacteria--11:gtdb_domain_counter=d__Bacteria--11:gtdb_family_counter=f__Xanthobacteraceae--11:gtdb_genus_counter=g__Bradyrhizobium--11:gtdb_order_counter=o__Rhizobiales--11:gtdb_phylum_counter=p__Proteobacteria--11:gtdb_species_counter=s__Bradyrhizobium denitrificans--2||s__Bradyrhizobium oligotrophicum--1||s__Bradyrhizobium sp000026145--2||s__Bradyrhizobium sp000239775--1||s__Bradyrhizobium sp000239795--1||s__Bradyrhizobium sp000239815--1||s__Bradyrhizobium sp013178945--1||s__Bradyrhizobium sp019242285--1||s__Bradyrhizobium sp900176205--1:heptad_counter=MCP-38H--11:lbd_counter=:lca=d__Bacteria:lca_tree=g__Bradyrhizobium:name=N840567:ref_name_counter=])0.916:0.0714334[&&NHX:Sample_counter=:Type_counter=GTDB--97:capture_class_counter=:capture_domain_counter=:capture_family_counter=:capture_genus_counter=:capture_order_counter=:capture_phylum_counter=:capture_species_counter=:evoltype=D:gtdb_class_counter=c__Alphaproteobacteria--97:gtdb_domain_counter=d__Bacteria--97:gtdb_family_counter=f__Xanthobacteraceae--97:gtdb_genus_counter=g__Bradyrhizobium--97:gtdb_order_counter=o__Rhizobiales--97:gtdb_phylum_counter=p__Proteobacteria--97:gtdb_species_counter=s__Bradyrhizobium agreste--1||s__Bradyrhizobium amphicarpaeae--2||s__Bradyrhizobium arachidis--1||s__Bradyrhizobium betae--1||s__Bradyrhizobium betae_A--1||s__Bradyrhizobium cajani--1||s__Bradyrhizobium campsiandrae--1||s__Bradyrhizobium canariense--1||s__Bradyrhizobium canariense_C--1||s__Bradyrhizobium cosmicum--1||s__Bradyrhizobium daqingense--1||s__Bradyrhizobium denitrificans--2||s__Bradyrhizobium diazoefficiens--1||s__Bradyrhizobium diazoefficiens_D--1||s__Bradyrhizobium diazoefficiens_E--1||s__Bradyrhizobium diazoefficiens_G--1||s__Bradyrhizobium diazoefficiens_H--1||s__Bradyrhizobium diversitatis--1||s__Bradyrhizobium forestalis--1||s__Bradyrhizobium frederickii--1||s__Bradyrhizobium glycinis--1||s__Bradyrhizobium guangdongense--1||s__Bradyrhizobium guangdongense_A--1||s__Bradyrhizobium guangxiense--1||s__Bradyrhizobium guangzhouense--1||s__Bradyrhizobium hipponense--1||s__Bradyrhizobium huanghuaihaiense--1||s__Bradyrhizobium iriomotense_A--1||s__Bradyrhizobium iriomotense_B--1||s__Bradyrhizobium japonicum--1||s__Bradyrhizobium japonicum_B--1||s__Bradyrhizobium japonicum_C--1||s__Bradyrhizobium japonicum_D--1||s__Bradyrhizobium japonicum_F--1||s__Bradyrhizobium japonicum_G--4||s__Bradyrhizobium japonicum_H--1||s__Bradyrhizobium liaoningense_A--1||s__Bradyrhizobium liaoningense_B--1||s__Bradyrhizobium liaoningense_C--1||s__Bradyrhizobium manausense--1||s__Bradyrhizobium manausense_A--1||s__Bradyrhizobium manausense_C--1||s__Bradyrhizobium manausense_D--1||s__Bradyrhizobium nanningense--1||s__Bradyrhizobium niftali--1||s__Bradyrhizobium nitroreducens--1||s__Bradyrhizobium oligotrophicum--1||s__Bradyrhizobium ottawaense--1||s__Bradyrhizobium sacchari--1||s__Bradyrhizobium shewense--1||s__Bradyrhizobium sp000026145--2||s__Bradyrhizobium sp000239775--1||s__Bradyrhizobium sp000239795--1||s__Bradyrhizobium sp000239815--1||s__Bradyrhizobium sp000244915--1||s__Bradyrhizobium sp000244935--1||s__Bradyrhizobium sp000261685--1||s__Bradyrhizobium sp000282615--1||s__Bradyrhizobium sp000296215--1||s__Bradyrhizobium sp000473065--1||s__Bradyrhizobium sp000515415--1||s__Bradyrhizobium sp000617845--2||s__Bradyrhizobium sp000938255--1||s__Bradyrhizobium sp001556045--1||s__Bradyrhizobium sp001590795--1||s__Bradyrhizobium sp002531575--1||s__Bradyrhizobium sp003020115--2||s__Bradyrhizobium sp003020125--1||s__Bradyrhizobium sp003837805--1||s__Bradyrhizobium sp004212635--1||s__Bradyrhizobium sp004216735--1||s__Bradyrhizobium sp011602485--1||s__Bradyrhizobium sp013178945--1||s__Bradyrhizobium sp013240495--1||s__Bradyrhizobium sp014198245--1||s__Bradyrhizobium sp015291645--1||s__Bradyrhizobium sp015291665--1||s__Bradyrhizobium sp015291745--1||s__Bradyrhizobium sp016213215--1||s__Bradyrhizobium sp019242285--1||s__Bradyrhizobium sp900109945--1||s__Bradyrhizobium sp900114915--1||s__Bradyrhizobium sp900115265--1||s__Bradyrhizobium sp900176205--1||s__Bradyrhizobium stylosanthis--1||s__Bradyrhizobium symbiodeficiens--2||s__Bradyrhizobium yuanmingense--1||s__Bradyrhizobium zhanjiangense--1:heptad_counter=MCP-38H--97:lbd_counter=:lca=d__Bacteria:lca_tree=g__Bradyrhizobium:name=N840568:ref_name_counter=])0.593:0.0537328[&&NHX:Sample_counter=:Type_counter=GTDB--98:capture_class_counter=:capture_domain_counter=:capture_family_counter=:capture_genus_counter=:capture_order_counter=:capture_phylum_counter=:capture_species_counter=:evoltype=D:gtdb_class_counter=c__Alphaproteobacteria--98:gtdb_domain_counter=d__Bacteria--98:gtdb_family_counter=f__Xanthobacteraceae--98:gtdb_genus_counter=g__Bradyrhizobium--98:gtdb_order_counter=o__Rhizobiales--98:gtdb_phylum_counter=p__Proteobacteria--98:gtdb_species_counter=s__Bradyrhizobium agreste--1||s__Bradyrhizobium amphicarpaeae--2||s__Bradyrhizobium arachidis--1||s__Bradyrhizobium betae--1||s__Bradyrhizobium betae_A--1||s__Bradyrhizobium cajani--1||s__Bradyrhizobium campsiandrae--1||s__Bradyrhizobium canariense--1||s__Bradyrhizobium canariense_C--1||s__Bradyrhizobium cosmicum--1||s__Bradyrhizobium daqingense--1||s__Bradyrhizobium denitrificans--2||s__Bradyrhizobium diazoefficiens--1||s__Bradyrhizobium diazoefficiens_D--1||s__Bradyrhizobium diazoefficiens_E--1||s__Bradyrhizobium diazoefficiens_G--1||s__Bradyrhizobium diazoefficiens_H--1||s__Bradyrhizobium diversitatis--1||s__Bradyrhizobium forestalis--1||s__Bradyrhizobium frederickii--1||s__Bradyrhizobium glycinis--1||s__Bradyrhizobium guangdongense--1||s__Bradyrhizobium guangdongense_A--1||s__Bradyrhizobium guangxiense--1||s__Bradyrhizobium guangzhouense--1||s__Bradyrhizobium hipponense--1||s__Bradyrhizobium huanghuaihaiense--1||s__Bradyrhizobium iriomotense_A--1||s__Bradyrhizobium iriomotense_B--1||s__Bradyrhizobium japonicum--1||s__Bradyrhizobium japonicum_B--1||s__Bradyrhizobium japonicum_C--1||s__Bradyrhizobium japonicum_D--1||s__Bradyrhizobium japonicum_F--1||s__Bradyrhizobium japonicum_G--4||s__Bradyrhizobium japonicum_H--1||s__Bradyrhizobium liaoningense_A--1||s__Bradyrhizobium liaoningense_B--1||s__Bradyrhizobium liaoningense_C--1||s__Bradyrhizobium manausense--1||s__Bradyrhizobium manausense_A--1||s__Bradyrhizobium manausense_C--1||s__Bradyrhizobium manausense_D--1||s__Bradyrhizobium nanningense--1||s__Bradyrhizobium niftali--1||s__Bradyrhizobium nitroreducens--1||s__Bradyrhizobium oligotrophicum--1||s__Bradyrhizobium ottawaense--1||s__Bradyrhizobium sacchari--1||s__Bradyrhizobium shewense--1||s__Bradyrhizobium sp000026145--2||s__Bradyrhizobium sp000239775--1||s__Bradyrhizobium sp000239795--1||s__Bradyrhizobium sp000239815--1||s__Bradyrhizobium sp000244915--1||s__Bradyrhizobium sp000244935--1||s__Bradyrhizobium sp000261685--1||s__Bradyrhizobium sp000282615--1||s__Bradyrhizobium sp000296215--1||s__Bradyrhizobium sp000473065--1||s__Bradyrhizobium sp000515415--1||s__Bradyrhizobium sp000617845--2||s__Bradyrhizobium sp000938255--1||s__Bradyrhizobium sp001556045--1||s__Bradyrhizobium sp001590795--1||s__Bradyrhizobium sp002531575--1||s__Bradyrhizobium sp003020115--2||s__Bradyrhizobium sp003020125--1||s__Bradyrhizobium sp003837805--1||s__Bradyrhizobium sp004212635--1||s__Bradyrhizobium sp004216735--1||s__Bradyrhizobium sp011602485--1||s__Bradyrhizobium sp013178945--1||s__Bradyrhizobium sp013240495--1||s__Bradyrhizobium sp014198245--1||s__Bradyrhizobium sp015291645--1||s__Bradyrhizobium sp015291665--1||s__Bradyrhizobium sp015291745--1||s__Bradyrhizobium sp016213215--1||s__Bradyrhizobium sp017305715--1||s__Bradyrhizobium sp019242285--1||s__Bradyrhizobium sp900109945--1||s__Bradyrhizobium sp900114915--1||s__Bradyrhizobium sp900115265--1||s__Bradyrhizobium sp900176205--1||s__Bradyrhizobium stylosanthis--1||s__Bradyrhizobium symbiodeficiens--2||s__Bradyrhizobium yuanmingense--1||s__Bradyrhizobium zhanjiangense--1:heptad_counter=MCP-38H--98:lbd_counter=:lca=d__Bacteria:lca_tree=g__Bradyrhizobium:name=N840569:ref_name_counter=])0.957:0.0978833[&&NHX:Sample_counter=rhizpot3--1:Type_counter=GTDB--99||capture--1:capture_class_counter=c__Alphaproteobacteria--1:capture_domain_counter=d__Bacteria--1:capture_family_counter=f__Xanthobacteraceae--1:capture_genus_counter=g__Tardiphaga--1:capture_order_counter=o__Rhizobiales--1:capture_phylum_counter=p__Proteobacteria--1:capture_species_counter=s__Tardiphaga sp004173095--1:evoltype=D:gtdb_class_counter=c__Alphaproteobacteria--99:gtdb_domain_counter=d__Bacteria--99:gtdb_family_counter=f__Xanthobacteraceae--99:gtdb_genus_counter=g__Bradyrhizobium--98||g__Tardiphaga--1:gtdb_order_counter=o__Rhizobiales--99:gtdb_phylum_counter=p__Proteobacteria--99:gtdb_species_counter=s__Bradyrhizobium agreste--1||s__Bradyrhizobium amphicarpaeae--2||s__Bradyrhizobium arachidis--1||s__Bradyrhizobium betae--1||s__Bradyrhizobium betae_A--1||s__Bradyrhizobium cajani--1||s__Bradyrhizobium campsiandrae--1||s__Bradyrhizobium canariense--1||s__Bradyrhizobium canariense_C--1||s__Bradyrhizobium cosmicum--1||s__Bradyrhizobium daqingense--1||s__Bradyrhizobium denitrificans--2||s__Bradyrhizobium diazoefficiens--1||s__Bradyrhizobium diazoefficiens_D--1||s__Bradyrhizobium diazoefficiens_E--1||s__Bradyrhizobium diazoefficiens_G--1||s__Bradyrhizobium diazoefficiens_H--1||s__Bradyrhizobium diversitatis--1||s__Bradyrhizobium forestalis--1||s__Bradyrhizobium frederickii--1||s__Bradyrhizobium glycinis--1||s__Bradyrhizobium guangdongense--1||s__Bradyrhizobium guangdongense_A--1||s__Bradyrhizobium guangxiense--1||s__Bradyrhizobium guangzhouense--1||s__Bradyrhizobium hipponense--1||s__Bradyrhizobium huanghuaihaiense--1||s__Bradyrhizobium iriomotense_A--1||s__Bradyrhizobium iriomotense_B--1||s__Bradyrhizobium japonicum--1||s__Bradyrhizobium japonicum_B--1||s__Bradyrhizobium japonicum_C--1||s__Bradyrhizobium japonicum_D--1||s__Bradyrhizobium japonicum_F--1||s__Bradyrhizobium japonicum_G--4||s__Bradyrhizobium japonicum_H--1||s__Bradyrhizobium liaoningense_A--1||s__Bradyrhizobium liaoningense_B--1||s__Bradyrhizobium liaoningense_C--1||s__Bradyrhizobium manausense--1||s__Bradyrhizobium manausense_A--1||s__Bradyrhizobium manausense_C--1||s__Bradyrhizobium manausense_D--1||s__Bradyrhizobium nanningense--1||s__Bradyrhizobium niftali--1||s__Bradyrhizobium nitroreducens--1||s__Bradyrhizobium oligotrophicum--1||s__Bradyrhizobium ottawaense--1||s__Bradyrhizobium sacchari--1||s__Bradyrhizobium shewense--1||s__Bradyrhizobium sp000026145--2||s__Bradyrhizobium sp000239775--1||s__Bradyrhizobium sp000239795--1||s__Bradyrhizobium sp000239815--1||s__Bradyrhizobium sp000244915--1||s__Bradyrhizobium sp000244935--1||s__Bradyrhizobium sp000261685--1||s__Bradyrhizobium sp000282615--1||s__Bradyrhizobium sp000296215--1||s__Bradyrhizobium sp000473065--1||s__Bradyrhizobium sp000515415--1||s__Bradyrhizobium sp000617845--2||s__Bradyrhizobium sp000938255--1||s__Bradyrhizobium sp001556045--1||s__Bradyrhizobium sp001590795--1||s__Bradyrhizobium sp002531575--1||s__Bradyrhizobium sp003020115--2||s__Bradyrhizobium sp003020125--1||s__Bradyrhizobium sp003837805--1||s__Bradyrhizobium sp004212635--1||s__Bradyrhizobium sp004216735--1||s__Bradyrhizobium sp011602485--1||s__Bradyrhizobium sp013178945--1||s__Bradyrhizobium sp013240495--1||s__Bradyrhizobium sp014198245--1||s__Bradyrhizobium sp015291645--1||s__Bradyrhizobium sp015291665--1||s__Bradyrhizobium sp015291745--1||s__Bradyrhizobium sp016213215--1||s__Bradyrhizobium sp017305715--1||s__Bradyrhizobium sp019242285--1||s__Bradyrhizobium sp900109945--1||s__Bradyrhizobium sp900114915--1||s__Bradyrhizobium sp900115265--1||s__Bradyrhizobium sp900176205--1||s__Bradyrhizobium stylosanthis--1||s__Bradyrhizobium symbiodeficiens--2||s__Bradyrhizobium yuanmingense--1||s__Bradyrhizobium zhanjiangense--1||s__Tardiphaga sp004173095--1:heptad_counter=MCP-38H--100:lbd_counter=:lca=d__Bacteria:lca_tree=g__Bradyrhizobium:name=N840570:ref_name_counter=],RS_GCF_009495745.1_protein.faa_NZ_WIDQ01000008.1_85@PF00015_full_PFAM.373.531:0.298978[&&NHX:Type=GTDB:gtdb_class=c__Alphaproteobacteria:gtdb_domain=d__Bacteria:gtdb_family=f__Azospirillaceae:gtdb_genus=g__Niveispirillum:gtdb_order=o__Azospirillales:gtdb_phylum=p__Proteobacteria:gtdb_species=s__Niveispirillum sp009495745:heptad=MCP-38H:species=d__Bacteria_p__Proteobacteria_c__Alphaproteobacteria_o__Azospirillales_f__Azospirillaceae_g__Niveispirillum_s__Niveispirillum sp009495745])0.843:0.0828681[&&NHX:Sample_counter=rhizpot3--1:Type_counter=GTDB--100||capture--1:capture_class_counter=c__Alphaproteobacteria--1:capture_domain_counter=d__Bacteria--1:capture_family_counter=f__Xanthobacteraceae--1:capture_genus_counter=g__Tardiphaga--1:capture_order_counter=o__Rhizobiales--1:capture_phylum_counter=p__Proteobacteria--1:capture_species_counter=s__Tardiphaga sp004173095--1:evoltype=D:gtdb_class_counter=c__Alphaproteobacteria--100:gtdb_domain_counter=d__Bacteria--100:gtdb_family_counter=f__Azospirillaceae--1||f__Xanthobacteraceae--99:gtdb_genus_counter=g__Bradyrhizobium--98||g__Niveispirillum--1||g__Tardiphaga--1:gtdb_order_counter=o__Azospirillales--1||o__Rhizobiales--99:gtdb_phylum_counter=p__Proteobacteria--100:gtdb_species_counter=s__Bradyrhizobium agreste--1||s__Bradyrhizobium amphicarpaeae--2||s__Bradyrhizobium arachidis--1||s__Bradyrhizobium betae--1||s__Bradyrhizobium betae_A--1||s__Bradyrhizobium cajani--1||s__Bradyrhizobium campsiandrae--1||s__Bradyrhizobium canariense--1||s__Bradyrhizobium canariense_C--1||s__Bradyrhizobium cosmicum--1||s__Bradyrhizobium daqingense--1||s__Bradyrhizobium denitrificans--2||s__Bradyrhizobium diazoefficiens--1||s__Bradyrhizobium diazoefficiens_D--1||s__Bradyrhizobium diazoefficiens_E--1||s__Bradyrhizobium diazoefficiens_G--1||s__Bradyrhizobium diazoefficiens_H--1||s__Bradyrhizobium diversitatis--1||s__Bradyrhizobium forestalis--1||s__Bradyrhizobium frederickii--1||s__Bradyrhizobium glycinis--1||s__Bradyrhizobium guangdongense--1||s__Bradyrhizobium guangdongense_A--1||s__Bradyrhizobium guangxiense--1||s__Bradyrhizobium guangzhouense--1||s__Bradyrhizobium hipponense--1||s__Bradyrhizobium huanghuaihaiense--1||s__Bradyrhizobium iriomotense_A--1||s__Bradyrhizobium iriomotense_B--1||s__Bradyrhizobium japonicum--1||s__Bradyrhizobium japonicum_B--1||s__Bradyrhizobium japonicum_C--1||s__Bradyrhizobium japonicum_D--1||s__Bradyrhizobium japonicum_F--1||s__Bradyrhizobium japonicum_G--4||s__Bradyrhizobium japonicum_H--1||s__Bradyrhizobium liaoningense_A--1||s__Bradyrhizobium liaoningense_B--1||s__Bradyrhizobium liaoningense_C--1||s__Bradyrhizobium manausense--1||s__Bradyrhizobium manausense_A--1||s__Bradyrhizobium manausense_C--1||s__Bradyrhizobium manausense_D--1||s__Bradyrhizobium nanningense--1||s__Bradyrhizobium niftali--1||s__Bradyrhizobium nitroreducens--1||s__Bradyrhizobium oligotrophicum--1||s__Bradyrhizobium ottawaense--1||s__Bradyrhizobium sacchari--1||s__Bradyrhizobium shewense--1||s__Bradyrhizobium sp000026145--2||s__Bradyrhizobium sp000239775--1||s__Bradyrhizobium sp000239795--1||s__Bradyrhizobium sp000239815--1||s__Bradyrhizobium sp000244915--1||s__Bradyrhizobium sp000244935--1||s__Bradyrhizobium sp000261685--1||s__Bradyrhizobium sp000282615--1||s__Bradyrhizobium sp000296215--1||s__Bradyrhizobium sp000473065--1||s__Bradyrhizobium sp000515415--1||s__Bradyrhizobium sp000617845--2||s__Bradyrhizobium sp000938255--1||s__Bradyrhizobium sp001556045--1||s__Bradyrhizobium sp001590795--1||s__Bradyrhizobium sp002531575--1||s__Bradyrhizobium sp003020115--2||s__Bradyrhizobium sp003020125--1||s__Bradyrhizobium sp003837805--1||s__Bradyrhizobium sp004212635--1||s__Bradyrhizobium sp004216735--1||s__Bradyrhizobium sp011602485--1||s__Bradyrhizobium sp013178945--1||s__Bradyrhizobium sp013240495--1||s__Bradyrhizobium sp014198245--1||s__Bradyrhizobium sp015291645--1||s__Bradyrhizobium sp015291665--1||s__Bradyrhizobium sp015291745--1||s__Bradyrhizobium sp016213215--1||s__Bradyrhizobium sp017305715--1||s__Bradyrhizobium sp019242285--1||s__Bradyrhizobium sp900109945--1||s__Bradyrhizobium sp900114915--1||s__Bradyrhizobium sp900115265--1||s__Bradyrhizobium sp900176205--1||s__Bradyrhizobium stylosanthis--1||s__Bradyrhizobium symbiodeficiens--2||s__Bradyrhizobium yuanmingense--1||s__Bradyrhizobium zhanjiangense--1||s__Niveispirillum sp009495745--1||s__Tardiphaga sp004173095--1:heptad_counter=MCP-38H--101:lbd_counter=:lca=d__Bacteria:lca_tree=g__Bradyrhizobium:name=N840572:ref_name_counter=])0.744:0.0365943[&&NHX:Sample_counter=rhizpot3--1||rhiztom1--1||rhiztom2--3||rhiztom3--4:Type_counter=GTDB--105||capture--9:capture_class_counter=c__Actinomycetia--2||c__Alphaproteobacteria--6||c__Gammaproteobacteria--1:capture_domain_counter=d__Bacteria--9:capture_family_counter=f__Burkholderiaceae--1||f__CACIAM-22H2--1||f__Geodermatophilaceae--2||f__Magnetospirillaceae--4||f__Xanthobacteraceae--1:capture_genus_counter=g__Geodermatophilus--2||g__Kinneretia--1||g__Phaeospirillum--4||g__Tagaea--1||g__Tardiphaga--1:capture_order_counter=o__Burkholderiales--1||o__CACIAM-22H2--1||o__Mycobacteriales--2||o__Rhizobiales--1||o__Rhodospirillales--4:capture_phylum_counter=p__Actinobacteriota--2||p__Proteobacteria--7:capture_species_counter=s__Geodermatophilus amargosae--2||s__Kinneretia sp015624425--1||s__Phaeospirillum kuznetsovii--4||s__Tagaea sp016794025--1||s__Tardiphaga sp004173095--1:evoltype=D:gtdb_class_counter=c__Alphaproteobacteria--105:gtdb_domain_counter=d__Bacteria--105:gtdb_family_counter=f__Azospirillaceae--1||f__CACIAM-22H2--5||f__Xanthobacteraceae--99:gtdb_genus_counter=g__Bradyrhizobium--98||g__Niveispirillum--1||g__Tagaea--5||g__Tardiphaga--1:gtdb_order_counter=o__Azospirillales--1||o__CACIAM-22H2--5||o__Rhizobiales--99:gtdb_phylum_counter=p__Proteobacteria--105:gtdb_species_counter=s__Bradyrhizobium agreste--1||s__Bradyrhizobium amphicarpaeae--2||s__Bradyrhizobium arachidis--1||s__Bradyrhizobium betae--1||s__Bradyrhizobium betae_A--1||s__Bradyrhizobium cajani--1||s__Bradyrhizobium campsiandrae--1||s__Bradyrhizobium canariense--1||s__Bradyrhizobium canariense_C--1||s__Bradyrhizobium cosmicum--1||s__Bradyrhizobium daqingense--1||s__Bradyrhizobium denitrificans--2||s__Bradyrhizobium diazoefficiens--1||s__Bradyrhizobium diazoefficiens_D--1||s__Bradyrhizobium diazoefficiens_E--1||s__Bradyrhizobium diazoefficiens_G--1||s__Bradyrhizobium diazoefficiens_H--1||s__Bradyrhizobium diversitatis--1||s__Bradyrhizobium forestalis--1||s__Bradyrhizobium frederickii--1||s__Bradyrhizobium glycinis--1||s__Bradyrhizobium guangdongense--1||s__Bradyrhizobium guangdongense_A--1||s__Bradyrhizobium guangxiense--1||s__Bradyrhizobium guangzhouense--1||s__Bradyrhizobium hipponense--1||s__Bradyrhizobium huanghuaihaiense--1||s__Bradyrhizobium iriomotense_A--1||s__Bradyrhizobium iriomotense_B--1||s__Bradyrhizobium japonicum--1||s__Bradyrhizobium japonicum_B--1||s__Bradyrhizobium japonicum_C--1||s__Bradyrhizobium japonicum_D--1||s__Bradyrhizobium japonicum_F--1||s__Bradyrhizobium japonicum_G--4||s__Bradyrhizobium japonicum_H--1||s__Bradyrhizobium liaoningense_A--1||s__Bradyrhizobium liaoningense_B--1||s__Bradyrhizobium liaoningense_C--1||s__Bradyrhizobium manausense--1||s__Bradyrhizobium manausense_A--1||s__Bradyrhizobium manausense_C--1||s__Bradyrhizobium manausense_D--1||s__Bradyrhizobium nanningense--1||s__Bradyrhizobium niftali--1||s__Bradyrhizobium nitroreducens--1||s__Bradyrhizobium oligotrophicum--1||s__Bradyrhizobium ottawaense--1||s__Bradyrhizobium sacchari--1||s__Bradyrhizobium shewense--1||s__Bradyrhizobium sp000026145--2||s__Bradyrhizobium sp000239775--1||s__Bradyrhizobium sp000239795--1||s__Bradyrhizobium sp000239815--1||s__Bradyrhizobium sp000244915--1||s__Bradyrhizobium sp000244935--1||s__Bradyrhizobium sp000261685--1||s__Bradyrhizobium sp000282615--1||s__Bradyrhizobium sp000296215--1||s__Bradyrhizobium sp000473065--1||s__Bradyrhizobium sp000515415--1||s__Bradyrhizobium sp000617845--2||s__Bradyrhizobium sp000938255--1||s__Bradyrhizobium sp001556045--1||s__Bradyrhizobium sp001590795--1||s__Bradyrhizobium sp002531575--1||s__Bradyrhizobium sp003020115--2||s__Bradyrhizobium sp003020125--1||s__Bradyrhizobium sp003837805--1||s__Bradyrhizobium sp004212635--1||s__Bradyrhizobium sp004216735--1||s__Bradyrhizobium sp011602485--1||s__Bradyrhizobium sp013178945--1||s__Bradyrhizobium sp013240495--1||s__Bradyrhizobium sp014198245--1||s__Bradyrhizobium sp015291645--1||s__Bradyrhizobium sp015291665--1||s__Bradyrhizobium sp015291745--1||s__Bradyrhizobium sp016213215--1||s__Bradyrhizobium sp017305715--1||s__Bradyrhizobium sp019242285--1||s__Bradyrhizobium sp900109945--1||s__Bradyrhizobium sp900114915--1||s__Bradyrhizobium sp900115265--1||s__Bradyrhizobium sp900176205--1||s__Bradyrhizobium stylosanthis--1||s__Bradyrhizobium symbiodeficiens--2||s__Bradyrhizobium yuanmingense--1||s__Bradyrhizobium zhanjiangense--1||s__Niveispirillum sp009495745--1||s__Tagaea sp014444615--1||s__Tagaea sp016124335--2||s__Tagaea sp016794025--1||s__Tagaea sp017308135--1||s__Tardiphaga sp004173095--1:heptad_counter=MCP-38H--114:lbd_counter=:lca=d__Bacteria:lca_tree=g__Bradyrhizobium:name=N840573:ref_name_counter=],(GB_GCA_004297465.1_protein.faa_SCUB01000001.1_209@PF00015_full_PFAM.509.700:0.202864[&&NHX:Type=GTDB:gtdb_class=c__Alphaproteobacteria:gtdb_domain=d__Bacteria:gtdb_family=f__Xanthobacteraceae:gtdb_genus=g__SCUB01:gtdb_order=o__Rhizobiales:gtdb_phylum=p__Proteobacteria:gtdb_species=s__SCUB01 sp004297465:heptad=MCP-38H:species=d__Bacteria_p__Proteobacteria_c__Alphaproteobacteria_o__Rhizobiales_f__Xanthobacteraceae_g__SCUB01_s__SCUB01 sp004297465],((GB_GCA_009720755.1_protein.faa_WNKV01000020.1_87@PF00015_full_PFAM.385.545:0.0971277[&&NHX:Type=GTDB:gtdb_class=c__Alphaproteobacteria:gtdb_domain=d__Bacteria:gtdb_family=f__Xanthobacteraceae:gtdb_genus=g__Rhodoplanes:gtdb_order=o__Rhizobiales:gtdb_phylum=p__Proteobacteria:gtdb_species=s__Rhodoplanes serenus:heptad=MCP-38H:species=d__Bacteria_p__Proteobacteria_c__Alphaproteobacteria_o__Rhizobiales_f__Xanthobacteraceae_g__Rhodoplanes_s__Rhodoplanes serenus],(GB_GCA_013377085.1_protein.faa_JACAAX010000029.1_54@PF00015_full_PFAM.386.543:0.0439268[&&NHX:Type=GTDB:gtdb_class=c__Alphaproteobacteria:gtdb_domain=d__Bacteria:gtdb_family=f__Xanthobacteraceae:gtdb_genus=g__Rhodoplanes:gtdb_order=o__Rhizobiales:gtdb_phylum=p__Proteobacteria:gtdb_species=s__Rhodoplanes sp013377085:heptad=MCP-38H:species=d__Bacteria_p__Proteobacteria_c__Alphaproteobacteria_o__Rhizobiales_f__Xanthobacteraceae_g__Rhodoplanes_s__Rhodoplanes sp013377085],(RS_GCF_016653355.1_protein.faa_NZ_NHSK01000069.1_22@PF00015_full_PFAM.384.544:0.0604633[&&NHX:Type=GTDB:gtdb_class=c__Alphaproteobacteria:gtdb_domain=d__Bacteria:gtdb_family=f__Xanthobacteraceae:gtdb_genus=g__Rhodoplanes:gtdb_order=o__Rhizobiales:gtdb_phylum=p__Proteobacteria:gtdb_species=s__Rhodoplanes elegans:heptad=MCP-38H:species=d__Bacteria_p__Proteobacteria_c__Alphaproteobacteria_o__Rhizobiales_f__Xanthobacteraceae_g__Rhodoplanes_s__Rhodoplanes elegans],RS_GCF_003258865.1_protein.faa_NZ_NPEX01000494.1_1@PF00015_full_PFAM.176.337:0.071615[&&NHX:Type=GTDB:gtdb_class=c__Alphaproteobacteria:gtdb_domain=d__Bacteria:gtdb_family=f__Xanthobacteraceae:gtdb_genus=g__Rhodoplanes:gtdb_order=o__Rhizobiales:gtdb_phylum=p__Proteobacteria:gtdb_species=s__Rhodoplanes roseus:heptad=MCP-38H:species=d__Bacteria_p__Proteobacteria_c__Alphaproteobacteria_o__Rhizobiales_f__Xanthobacteraceae_g__Rhodoplanes_s__Rhodoplanes roseus])0.521:0.0245793[&&NHX:Sample_counter=:Type_counter=GTDB--2:capture_class_counter=:capture_domain_counter=:capture_family_counter=:capture_genus_counter=:capture_order_counter=:capture_phylum_counter=:capture_species_counter=:evoltype=D:gtdb_class_counter=c__Alphaproteobacteria--2:gtdb_domain_counter=d__Bacteria--2:gtdb_family_counter=f__Xanthobacteraceae--2:gtdb_genus_counter=g__Rhodoplanes--2:gtdb_order_counter=o__Rhizobiales--2:gtdb_phylum_counter=p__Proteobacteria--2:gtdb_species_counter=s__Rhodoplanes elegans--1||s__Rhodoplanes roseus--1:heptad_counter=MCP-38H--2:lbd_counter=:lca=d__Bacteria:lca_tree=g__Rhodoplanes:name=N840579:ref_name_counter=])0.917:0.0683583[&&NHX:Sample_counter=:Type_counter=GTDB--3:capture_class_counter=:capture_domain_counter=:capture_family_counter=:capture_genus_counter=:capture_order_counter=:capture_phylum_counter=:capture_species_counter=:evoltype=D:gtdb_class_counter=c__Alphaproteobacteria--3:gtdb_domain_counter=d__Bacteria--3:gtdb_family_counter=f__Xanthobacteraceae--3:gtdb_genus_counter=g__Rhodoplanes--3:gtdb_order_counter=o__Rhizobiales--3:gtdb_phylum_counter=p__Proteobacteria--3:gtdb_species_counter=s__Rhodoplanes elegans--1||s__Rhodoplanes roseus--1||s__Rhodoplanes sp013377085--1:heptad_counter=MCP-38H--3:lbd_counter=:lca=d__Bacteria:lca_tree=g__Rhodoplanes:name=N840580:ref_name_counter=])0.99:0.167947[&&NHX:Sample_counter=:Type_counter=GTDB--4:capture_class_counter=:capture_domain_counter=:capture_family_counter=:capture_genus_counter=:capture_order_counter=:capture_phylum_counter=:capture_species_counter=:evoltype=D:gtdb_class_counter=c__Alphaproteobacteria--4:gtdb_domain_counter=d__Bacteria--4:gtdb_family_counter=f__Xanthobacteraceae--4:gtdb_genus_counter=g__Rhodoplanes--4:gtdb_order_counter=o__Rhizobiales--4:gtdb_phylum_counter=p__Proteobacteria--4:gtdb_species_counter=s__Rhodoplanes elegans--1||s__Rhodoplanes roseus--1||s__Rhodoplanes serenus--1||s__Rhodoplanes sp013377085--1:heptad_counter=MCP-38H--4:lbd_counter=:lca=d__Bacteria:lca_tree=g__Rhodoplanes:name=N840581:ref_name_counter=],67dda025-806d-4aa9-afc6-763cd083409f_3@MCPsignal.29.185:0.397573[&&NHX:Sample=rhiztom1:Type=capture:capture_class=c__Alphaproteobacteria:capture_domain=d__Bacteria:capture_family=f__Acetobacteraceae:capture_genus=g__Elioraea:capture_order=o__Acetobacterales:capture_phylum=p__Proteobacteria:capture_species=s__Elioraea tepidiphila:heptad=MCP-38H])0.768:0.0497109[&&NHX:Sample_counter=rhiztom1--1:Type_counter=GTDB--4||capture--1:capture_class_counter=c__Alphaproteobacteria--1:capture_domain_counter=d__Bacteria--1:capture_family_counter=f__Acetobacteraceae--1:capture_genus_counter=g__Elioraea--1:capture_order_counter=o__Acetobacterales--1:capture_phylum_counter=p__Proteobacteria--1:capture_species_counter=s__Elioraea tepidiphila--1:gtdb_class_counter=c__Alphaproteobacteria--4:gtdb_domain_counter=d__Bacteria--4:gtdb_family_counter=f__Xanthobacteraceae--4:gtdb_genus_counter=g__Rhodoplanes--4:gtdb_order_counter=o__Rhizobiales--4:gtdb_phylum_counter=p__Proteobacteria--4:gtdb_species_counter=s__Rhodoplanes elegans--1||s__Rhodoplanes roseus--1||s__Rhodoplanes serenus--1||s__Rhodoplanes sp013377085--1:heptad_counter=MCP-38H--5:lbd_counter=:lca_tree=g__Rhodoplanes:name=N840583:ref_name_counter=])0.788:0.0260454[&&NHX:Sample_counter=rhiztom1--1:Type_counter=GTDB--5||capture--1:capture_class_counter=c__Alphaproteobacteria--1:capture_domain_counter=d__Bacteria--1:capture_family_counter=f__Acetobacteraceae--1:capture_genus_counter=g__Elioraea--1:capture_order_counter=o__Acetobacterales--1:capture_phylum_counter=p__Proteobacteria--1:capture_species_counter=s__Elioraea tepidiphila--1:gtdb_class_counter=c__Alphaproteobacteria--5:gtdb_domain_counter=d__Bacteria--5:gtdb_family_counter=f__Xanthobacteraceae--5:gtdb_genus_counter=g__Rhodoplanes--4||g__SCUB01--1:gtdb_order_counter=o__Rhizobiales--5:gtdb_phylum_counter=p__Proteobacteria--5:gtdb_species_counter=s__Rhodoplanes elegans--1||s__Rhodoplanes roseus--1||s__Rhodoplanes serenus--1||s__Rhodoplanes sp013377085--1||s__SCUB01 sp004297465--1:heptad_counter=MCP-38H--6:lbd_counter=:lca_tree=f__Xanthobacteraceae:name=N840584:ref_name_counter=])0.978:0.0949659[&&NHX:Sample_counter=rhizpot3--1||rhiztom1--2||rhiztom2--3||rhiztom3--4:Type_counter=GTDB--110||capture--10:capture_class_counter=c__Actinomycetia--2||c__Alphaproteobacteria--7||c__Gammaproteobacteria--1:capture_domain_counter=d__Bacteria--10:capture_family_counter=f__Acetobacteraceae--1||f__Burkholderiaceae--1||f__CACIAM-22H2--1||f__Geodermatophilaceae--2||f__Magnetospirillaceae--4||f__Xanthobacteraceae--1:capture_genus_counter=g__Elioraea--1||g__Geodermatophilus--2||g__Kinneretia--1||g__Phaeospirillum--4||g__Tagaea--1||g__Tardiphaga--1:capture_order_counter=o__Acetobacterales--1||o__Burkholderiales--1||o__CACIAM-22H2--1||o__Mycobacteriales--2||o__Rhizobiales--1||o__Rhodospirillales--4:capture_phylum_counter=p__Actinobacteriota--2||p__Proteobacteria--8:capture_species_counter=s__Elioraea tepidiphila--1||s__Geodermatophilus amargosae--2||s__Kinneretia sp015624425--1||s__Phaeospirillum kuznetsovii--4||s__Tagaea sp016794025--1||s__Tardiphaga sp004173095--1:evoltype=D:gtdb_class_counter=c__Alphaproteobacteria--110:gtdb_domain_counter=d__Bacteria--110:gtdb_family_counter=f__Azospirillaceae--1||f__CACIAM-22H2--5||f__Xanthobacteraceae--104:gtdb_genus_counter=g__Bradyrhizobium--98||g__Niveispirillum--1||g__Rhodoplanes--4||g__SCUB01--1||g__Tagaea--5||g__Tardiphaga--1:gtdb_order_counter=o__Azospirillales--1||o__CACIAM-22H2--5||o__Rhizobiales--104:gtdb_phylum_counter=p__Proteobacteria--110:gtdb_species_counter=s__Bradyrhizobium agreste--1||s__Bradyrhizobium amphicarpaeae--2||s__Bradyrhizobium arachidis--1||s__Bradyrhizobium betae--1||s__Bradyrhizobium betae_A--1||s__Bradyrhizobium cajani--1||s__Bradyrhizobium campsiandrae--1||s__Bradyrhizobium canariense--1||s__Bradyrhizobium canariense_C--1||s__Bradyrhizobium cosmicum--1||s__Bradyrhizobium daqingense--1||s__Bradyrhizobium denitrificans--2||s__Bradyrhizobium diazoefficiens--1||s__Bradyrhizobium diazoefficiens_D--1||s__Bradyrhizobium diazoefficiens_E--1||s__Bradyrhizobium diazoefficiens_G--1||s__Bradyrhizobium diazoefficiens_H--1||s__Bradyrhizobium diversitatis--1||s__Bradyrhizobium forestalis--1||s__Bradyrhizobium frederickii--1||s__Bradyrhizobium glycinis--1||s__Bradyrhizobium guangdongense--1||s__Bradyrhizobium guangdongense_A--1||s__Bradyrhizobium guangxiense--1||s__Bradyrhizobium guangzhouense--1||s__Bradyrhizobium hipponense--1||s__Bradyrhizobium huanghuaihaiense--1||s__Bradyrhizobium iriomotense_A--1||s__Bradyrhizobium iriomotense_B--1||s__Bradyrhizobium japonicum--1||s__Bradyrhizobium japonicum_B--1||s__Bradyrhizobium japonicum_C--1||s__Bradyrhizobium japonicum_D--1||s__Bradyrhizobium japonicum_F--1||s__Bradyrhizobium japonicum_G--4||s__Bradyrhizobium japonicum_H--1||s__Bradyrhizobium liaoningense_A--1||s__Bradyrhizobium liaoningense_B--1||s__Bradyrhizobium liaoningense_C--1||s__Bradyrhizobium manausense--1||s__Bradyrhizobium manausense_A--1||s__Bradyrhizobium manausense_C--1||s__Bradyrhizobium manausense_D--1||s__Bradyrhizobium nanningense--1||s__Bradyrhizobium niftali--1||s__Bradyrhizobium nitroreducens--1||s__Bradyrhizobium oligotrophicum--1||s__Bradyrhizobium ottawaense--1||s__Bradyrhizobium sacchari--1||s__Bradyrhizobium shewense--1||s__Bradyrhizobium sp000026145--2||s__Bradyrhizobium sp000239775--1||s__Bradyrhizobium sp000239795--1||s__Bradyrhizobium sp000239815--1||s__Bradyrhizobium sp000244915--1||s__Bradyrhizobium sp000244935--1||s__Bradyrhizobium sp000261685--1||s__Bradyrhizobium sp000282615--1||s__Bradyrhizobium sp000296215--1||s__Bradyrhizobium sp000473065--1||s__Bradyrhizobium sp000515415--1||s__Bradyrhizobium sp000617845--2||s__Bradyrhizobium sp000938255--1||s__Bradyrhizobium sp001556045--1||s__Bradyrhizobium sp001590795--1||s__Bradyrhizobium sp002531575--1||s__Bradyrhizobium sp003020115--2||s__Bradyrhizobium sp003020125--1||s__Bradyrhizobium sp003837805--1||s__Bradyrhizobium sp004212635--1||s__Bradyrhizobium sp004216735--1||s__Bradyrhizobium sp011602485--1||s__Bradyrhizobium sp013178945--1||s__Bradyrhizobium sp013240495--1||s__Bradyrhizobium sp014198245--1||s__Bradyrhizobium sp015291645--1||s__Bradyrhizobium sp015291665--1||s__Bradyrhizobium sp015291745--1||s__Bradyrhizobium sp016213215--1||s__Bradyrhizobium sp017305715--1||s__Bradyrhizobium sp019242285--1||s__Bradyrhizobium sp900109945--1||s__Bradyrhizobium sp900114915--1||s__Bradyrhizobium sp900115265--1||s__Bradyrhizobium sp900176205--1||s__Bradyrhizobium stylosanthis--1||s__Bradyrhizobium symbiodeficiens--2||s__Bradyrhizobium yuanmingense--1||s__Bradyrhizobium zhanjiangense--1||s__Niveispirillum sp009495745--1||s__Rhodoplanes elegans--1||s__Rhodoplanes roseus--1||s__Rhodoplanes serenus--1||s__Rhodoplanes sp013377085--1||s__SCUB01 sp004297465--1||s__Tagaea sp014444615--1||s__Tagaea sp016124335--2||s__Tagaea sp016794025--1||s__Tagaea sp017308135--1||s__Tardiphaga sp004173095--1:heptad_counter=MCP-38H--120:lbd_counter=:lca=d__Bacteria:lca_tree=f__Xanthobacteraceae:name=N840585:ref_name_counter=],((RS_GCF_002251795.1_protein.faa_NZ_NOXU01000028.1_15@PF00015_full_PFAM.366.551:0.248542[&&NHX:Type=GTDB:gtdb_class=c__Alphaproteobacteria:gtdb_domain=d__Bacteria:gtdb_family=f__Azospirillaceae:gtdb_genus=g__Niveispirillum:gtdb_order=o__Azospirillales:gtdb_phylum=p__Proteobacteria:gtdb_species=s__Niveispirillum lacus:heptad=MCP-38H:species=d__Bacteria_p__Proteobacteria_c__Alphaproteobacteria_o__Azospirillales_f__Azospirillaceae_g__Niveispirillum_s__Niveispirillum lacus],(GB_GCA_903932145.1_protein.faa_CAIZFE010000027.1_17@PF00015_full_PFAM.377.555:0.335461[&&NHX:Type=GTDB:gtdb_class=c__Alphaproteobacteria:gtdb_domain=d__Bacteria:gtdb_family=f__Acetobacteraceae:gtdb_genus=g__Rhodopila:gtdb_order=o__Acetobacterales:gtdb_phylum=p__Proteobacteria:gtdb_species=s__Rhodopila sp903932145:heptad=MCP-38H:species=d__Bacteria_p__Proteobacteria_c__Alphaproteobacteria_o__Acetobacterales_f__Acetobacteraceae_g__Rhodopila_s__Rhodopila sp903932145],(05b5ff3d-0be9-442f-b2d8-971f904ddc93_4@MCPsignal.33.100:5e-09[&&NHX:Sample=rhiztom1:Type=capture:capture_class=c__Myxococcia:capture_domain=d__Bacteria:capture_family=f__Myxococcaceae:capture_genus=g__Corallococcus:capture_order=o__Myxococcales:capture_phylum=p__Myxococcota:capture_species=s__Corallococcus sp014930455:heptad=MCP-38H],3dc5964e-8fee-494f-b7ed-311e391e31e7_6@MCPsignal.35.94:0.0287446[&&NHX:Sample=rhiztom1:Type=capture:capture_class=c__Gammaproteobacteria:capture_domain=d__Bacteria:capture_family=f__Burkholderiaceae:capture_genus=g__Ramlibacter:capture_order=o__Burkholderiales:capture_phylum=p__Proteobacteria:capture_species=s__Ramlibacter lithotrophicus:heptad=MCP-38H])0.929:0.11491[&&NHX:Sample_counter=rhiztom1--2:Type_counter=capture--2:capture_class_counter=c__Gammaproteobacteria--1||c__Myxococcia--1:capture_domain_counter=d__Bacteria--2:capture_family_counter=f__Burkholderiaceae--1||f__Myxococcaceae--1:capture_genus_counter=g__Corallococcus--1||g__Ramlibacter--1:capture_order_counter=o__Burkholderiales--1||o__Myxococcales--1:capture_phylum_counter=p__Myxococcota--1||p__Proteobacteria--1:capture_species_counter=s__Corallococcus sp014930455--1||s__Ramlibacter lithotrophicus--1:gtdb_class_counter=:gtdb_domain_counter=:gtdb_family_counter=:gtdb_genus_counter=:gtdb_order_counter=:gtdb_phylum_counter=:gtdb_species_counter=:heptad_counter=MCP-38H--2:lbd_counter=:name=N840590:ref_name_counter=])0.708:0.0305802[&&NHX:Sample_counter=rhiztom1--2:Type_counter=GTDB--1||capture--2:capture_class_counter=c__Gammaproteobacteria--1||c__Myxococcia--1:capture_domain_counter=d__Bacteria--2:capture_family_counter=f__Burkholderiaceae--1||f__Myxococcaceae--1:capture_genus_counter=g__Corallococcus--1||g__Ramlibacter--1:capture_order_counter=o__Burkholderiales--1||o__Myxococcales--1:capture_phylum_counter=p__Myxococcota--1||p__Proteobacteria--1:capture_species_counter=s__Corallococcus sp014930455--1||s__Ramlibacter lithotrophicus--1:gtdb_class_counter=c__Alphaproteobacteria--1:gtdb_domain_counter=d__Bacteria--1:gtdb_family_counter=f__Acetobacteraceae--1:gtdb_genus_counter=g__Rhodopila--1:gtdb_order_counter=o__Acetobacterales--1:gtdb_phylum_counter=p__Proteobacteria--1:gtdb_species_counter=s__Rhodopila sp903932145--1:heptad_counter=MCP-38H--3:lbd_counter=:lca_tree=s__Rhodopila sp903932145:name=N840591:ref_name_counter=])0.812:0.0416882[&&NHX:Sample_counter=rhiztom1--2:Type_counter=GTDB--2||capture--2:capture_class_counter=c__Gammaproteobacteria--1||c__Myxococcia--1:capture_domain_counter=d__Bacteria--2:capture_family_counter=f__Burkholderiaceae--1||f__Myxococcaceae--1:capture_genus_counter=g__Corallococcus--1||g__Ramlibacter--1:capture_order_counter=o__Burkholderiales--1||o__Myxococcales--1:capture_phylum_counter=p__Myxococcota--1||p__Proteobacteria--1:capture_species_counter=s__Corallococcus sp014930455--1||s__Ramlibacter lithotrophicus--1:gtdb_class_counter=c__Alphaproteobacteria--2:gtdb_domain_counter=d__Bacteria--2:gtdb_family_counter=f__Acetobacteraceae--1||f__Azospirillaceae--1:gtdb_genus_counter=g__Niveispirillum--1||g__Rhodopila--1:gtdb_order_counter=o__Acetobacterales--1||o__Azospirillales--1:gtdb_phylum_counter=p__Proteobacteria--2:gtdb_species_counter=s__Niveispirillum lacus--1||s__Rhodopila sp903932145--1:heptad_counter=MCP-38H--4:lbd_counter=:lca_tree=c__Alphaproteobacteria:name=N840592:ref_name_counter=],(224369dc-0133-4172-a9fa-2ab85a028830_5@MCPsignal.513.582:5e-09[&&NHX:Sample=rhizpot1:Type=capture:capture_class=c__Alphaproteobacteria:capture_domain=d__Bacteria:capture_family=f__Thalassobaculaceae:capture_genus=g__Thalassobaculum_A:capture_order=o__Thalassobaculales:capture_phylum=p__Proteobacteria:capture_species=s__Thalassobaculum_A sp018401495:heptad=MCP-38H],7d84dffe-6fe9-48d9-98e2-1218beba4f6d_3@MCPsignal.318.376:0.0737317[&&NHX:Sample=rhizpot3:Type=capture:capture_class=c__Alphaproteobacteria:capture_domain=d__Bacteria:capture_family=f__Thalassobaculaceae:capture_genus=g__Thalassobaculum_A:capture_order=o__Thalassobaculales:capture_phylum=p__Proteobacteria:capture_species=s__Thalassobaculum_A sp018401495:heptad=MCP-38H])0.921:0.0852726[&&NHX:Sample_counter=rhizpot1--1||rhizpot3--1:Type_counter=capture--2:capture_class_counter=c__Alphaproteobacteria--2:capture_domain_counter=d__Bacteria--2:capture_family_counter=f__Thalassobaculaceae--2:capture_genus_counter=g__Thalassobaculum_A--2:capture_order_counter=o__Thalassobaculales--2:capture_phylum_counter=p__Proteobacteria--2:capture_species_counter=s__Thalassobaculum_A sp018401495--2:gtdb_class_counter=:gtdb_domain_counter=:gtdb_family_counter=:gtdb_genus_counter=:gtdb_order_counter=:gtdb_phylum_counter=:gtdb_species_counter=:heptad_counter=MCP-38H--2:lbd_counter=:name=N840595:ref_name_counter=])0.753:0.0170115[&&NHX:Sample_counter=rhizpot1--1||rhizpot3--1||rhiztom1--2:Type_counter=GTDB--2||capture--4:capture_class_counter=c__Alphaproteobacteria--2||c__Gammaproteobacteria--1||c__Myxococcia--1:capture_domain_counter=d__Bacteria--4:capture_family_counter=f__Burkholderiaceae--1||f__Myxococcaceae--1||f__Thalassobaculaceae--2:capture_genus_counter=g__Corallococcus--1||g__Ramlibacter--1||g__Thalassobaculum_A--2:capture_order_counter=o__Burkholderiales--1||o__Myxococcales--1||o__Thalassobaculales--2:capture_phylum_counter=p__Myxococcota--1||p__Proteobacteria--3:capture_species_counter=s__Corallococcus sp014930455--1||s__Ramlibacter lithotrophicus--1||s__Thalassobaculum_A sp018401495--2:gtdb_class_counter=c__Alphaproteobacteria--2:gtdb_domain_counter=d__Bacteria--2:gtdb_family_counter=f__Acetobacteraceae--1||f__Azospirillaceae--1:gtdb_genus_counter=g__Niveispirillum--1||g__Rhodopila--1:gtdb_order_counter=o__Acetobacterales--1||o__Azospirillales--1:gtdb_phylum_counter=p__Proteobacteria--2:gtdb_species_counter=s__Niveispirillum lacus--1||s__Rhodopila sp903932145--1:heptad_counter=MCP-38H--6:lbd_counter=:lca_tree=c__Alphaproteobacteria:name=N840596:ref_name_counter=])0.904:0.030027[&&NHX:Sample_counter=rhizpot1--1||rhizpot3--2||rhiztom1--4||rhiztom2--3||rhiztom3--4:Type_counter=GTDB--112||capture--14:capture_class_counter=c__Actinomycetia--2||c__Alphaproteobacteria--9||c__Gammaproteobacteria--2||c__Myxococcia--1:capture_domain_counter=d__Bacteria--14:capture_family_counter=f__Acetobacteraceae--1||f__Burkholderiaceae--2||f__CACIAM-22H2--1||f__Geodermatophilaceae--2||f__Magnetospirillaceae--4||f__Myxococcaceae--1||f__Thalassobaculaceae--2||f__Xanthobacteraceae--1:capture_genus_counter=g__Corallococcus--1||g__Elioraea--1||g__Geodermatophilus--2||g__Kinneretia--1||g__Phaeospirillum--4||g__Ramlibacter--1||g__Tagaea--1||g__Tardiphaga--1||g__Thalassobaculum_A--2:capture_order_counter=o__Acetobacterales--1||o__Burkholderiales--2||o__CACIAM-22H2--1||o__Mycobacteriales--2||o__Myxococcales--1||o__Rhizobiales--1||o__Rhodospirillales--4||o__Thalassobaculales--2:capture_phylum_counter=p__Actinobacteriota--2||p__Myxococcota--1||p__Proteobacteria--11:capture_species_counter=s__Corallococcus sp014930455--1||s__Elioraea tepidiphila--1||s__Geodermatophilus amargosae--2||s__Kinneretia sp015624425--1||s__Phaeospirillum kuznetsovii--4||s__Ramlibacter lithotrophicus--1||s__Tagaea sp016794025--1||s__Tardiphaga sp004173095--1||s__Thalassobaculum_A sp018401495--2:gtdb_class_counter=c__Alphaproteobacteria--112:gtdb_domain_counter=d__Bacteria--112:gtdb_family_counter=f__Acetobacteraceae--1||f__Azospirillaceae--2||f__CACIAM-22H2--5||f__Xanthobacteraceae--104:gtdb_genus_counter=g__Bradyrhizobium--98||g__Niveispirillum--2||g__Rhodopila--1||g__Rhodoplanes--4||g__SCUB01--1||g__Tagaea--5||g__Tardiphaga--1:gtdb_order_counter=o__Acetobacterales--1||o__Azospirillales--2||o__CACIAM-22H2--5||o__Rhizobiales--104:gtdb_phylum_counter=p__Proteobacteria--112:gtdb_species_counter=s__Bradyrhizobium agreste--1||s__Bradyrhizobium amphicarpaeae--2||s__Bradyrhizobium arachidis--1||s__Bradyrhizobium betae--1||s__Bradyrhizobium betae_A--1||s__Bradyrhizobium cajani--1||s__Bradyrhizobium campsiandrae--1||s__Bradyrhizobium canariense--1||s__Bradyrhizobium canariense_C--1||s__Bradyrhizobium cosmicum--1||s__Bradyrhizobium daqingense--1||s__Bradyrhizobium denitrificans--2||s__Bradyrhizobium diazoefficiens--1||s__Bradyrhizobium diazoefficiens_D--1||s__Bradyrhizobium diazoefficiens_E--1||s__Bradyrhizobium diazoefficiens_G--1||s__Bradyrhizobium diazoefficiens_H--1||s__Bradyrhizobium diversitatis--1||s__Bradyrhizobium forestalis--1||s__Bradyrhizobium frederickii--1||s__Bradyrhizobium glycinis--1||s__Bradyrhizobium guangdongense--1||s__Bradyrhizobium guangdongense_A--1||s__Bradyrhizobium guangxiense--1||s__Bradyrhizobium guangzhouense--1||s__Bradyrhizobium hipponense--1||s__Bradyrhizobium huanghuaihaiense--1||s__Bradyrhizobium iriomotense_A--1||s__Bradyrhizobium iriomotense_B--1||s__Bradyrhizobium japonicum--1||s__Bradyrhizobium japonicum_B--1||s__Bradyrhizobium japonicum_C--1||s__Bradyrhizobium japonicum_D--1||s__Bradyrhizobium japonicum_F--1||s__Bradyrhizobium japonicum_G--4||s__Bradyrhizobium japonicum_H--1||s__Bradyrhizobium liaoningense_A--1||s__Bradyrhizobium liaoningense_B--1||s__Bradyrhizobium liaoningense_C--1||s__Bradyrhizobium manausense--1||s__Bradyrhizobium manausense_A--1||s__Bradyrhizobium manausense_C--1||s__Bradyrhizobium manausense_D--1||s__Bradyrhizobium nanningense--1||s__Bradyrhizobium niftali--1||s__Bradyrhizobium nitroreducens--1||s__Bradyrhizobium oligotrophicum--1||s__Bradyrhizobium ottawaense--1||s__Bradyrhizobium sacchari--1||s__Bradyrhizobium shewense--1||s__Bradyrhizobium sp000026145--2||s__Bradyrhizobium sp000239775--1||s__Bradyrhizobium sp000239795--1||s__Bradyrhizobium sp000239815--1||s__Bradyrhizobium sp000244915--1||s__Bradyrhizobium sp000244935--1||s__Bradyrhizobium sp000261685--1||s__Bradyrhizobium sp000282615--1||s__Bradyrhizobium sp000296215--1||s__Bradyrhizobium sp000473065--1||s__Bradyrhizobium sp000515415--1||s__Bradyrhizobium sp000617845--2||s__Bradyrhizobium sp000938255--1||s__Bradyrhizobium sp001556045--1||s__Bradyrhizobium sp001590795--1||s__Bradyrhizobium sp002531575--1||s__Bradyrhizobium sp003020115--2||s__Bradyrhizobium sp003020125--1||s__Bradyrhizobium sp003837805--1||s__Bradyrhizobium sp004212635--1||s__Bradyrhizobium sp004216735--1||s__Bradyrhizobium sp011602485--1||s__Bradyrhizobium sp013178945--1||s__Bradyrhizobium sp013240495--1||s__Bradyrhizobium sp014198245--1||s__Bradyrhizobium sp015291645--1||s__Bradyrhizobium sp015291665--1||s__Bradyrhizobium sp015291745--1||s__Bradyrhizobium sp016213215--1||s__Bradyrhizobium sp017305715--1||s__Bradyrhizobium sp019242285--1||s__Bradyrhizobium sp900109945--1||s__Bradyrhizobium sp900114915--1||s__Bradyrhizobium sp900115265--1||s__Bradyrhizobium sp900176205--1||s__Bradyrhizobium stylosanthis--1||s__Bradyrhizobium symbiodeficiens--2||s__Bradyrhizobium yuanmingense--1||s__Bradyrhizobium zhanjiangense--1||s__Niveispirillum lacus--1||s__Niveispirillum sp009495745--1||s__Rhodopila sp903932145--1||s__Rhodoplanes elegans--1||s__Rhodoplanes roseus--1||s__Rhodoplanes serenus--1||s__Rhodoplanes sp013377085--1||s__SCUB01 sp004297465--1||s__Tagaea sp014444615--1||s__Tagaea sp016124335--2||s__Tagaea sp016794025--1||s__Tagaea sp017308135--1||s__Tardiphaga sp004173095--1:heptad_counter=MCP-38H--126:lbd_counter=:lca_tree=f__Xanthobacteraceae:name=N840597:ref_name_counter=],((((RS_GCF_003116015.1_protein.faa_NZ_LGQZ01000153.1_1@PF00015_full_PFAM.11.218:0.193686[&&NHX:Type=GTDB:gtdb_class=c__Alphaproteobacteria:gtdb_domain=d__Bacteria:gtdb_family=f__Azospirillaceae:gtdb_genus=g__Azospirillum:gtdb_order=o__Azospirillales:gtdb_phylum=p__Proteobacteria:gtdb_species=s__Azospirillum sp003116015:heptad=MCP-38H:species=d__Bacteria_p__Proteobacteria_c__Alphaproteobacteria_o__Azospirillales_f__Azospirillaceae_g__Azospirillum_s__Azospirillum sp003116015],RS_GCF_017876165.1_protein.faa_NZ_JAGINQ010000021.1_13@PF00015_full_PFAM.367.563:0.148494[&&NHX:Type=GTDB:gtdb_class=c__Alphaproteobacteria:gtdb_domain=d__Bacteria:gtdb_family=f__Azospirillaceae:gtdb_genus=g__Azospirillum:gtdb_order=o__Azospirillales:gtdb_phylum=p__Proteobacteria:gtdb_species=s__Azospirillum soli:heptad=MCP-38H:species=d__Bacteria_p__Proteobacteria_c__Alphaproteobacteria_o__Azospirillales_f__Azospirillaceae_g__Azospirillum_s__Azospirillum soli])0.87:0.0469525[&&NHX:Sample_counter=:Type_counter=GTDB--2:capture_class_counter=:capture_domain_counter=:capture_family_counter=:capture_genus_counter=:capture_order_counter=:capture_phylum_counter=:capture_species_counter=:evoltype=D:gtdb_class_counter=c__Alphaproteobacteria--2:gtdb_domain_counter=d__Bacteria--2:gtdb_family_counter=f__Azospirillaceae--2:gtdb_genus_counter=g__Azospirillum--2:gtdb_order_counter=o__Azospirillales--2:gtdb_phylum_counter=p__Proteobacteria--2:gtdb_species_counter=s__Azospirillum soli--1||s__Azospirillum sp003116015--1:heptad_counter=MCP-38H--2:lbd_counter=:lca=d__Bacteria:lca_tree=g__Azospirillum:name=N840600:ref_name_counter=],((RS_GCF_003130795.1_protein.faa_NZ_CP029353.1_117@PF00015_full_PFAM.472.678:0.0560255[&&NHX:Type=GTDB:gtdb_class=c__Alphaproteobacteria:gtdb_domain=d__Bacteria:gtdb_family=f__Azospirillaceae:gtdb_genus=g__Azospirillum:gtdb_order=o__Azospirillales:gtdb_phylum=p__Proteobacteria:gtdb_species=s__Azospirillum thermophilum:heptad=MCP-38H:species=d__Bacteria_p__Proteobacteria_c__Alphaproteobacteria_o__Azospirillales_f__Azospirillaceae_g__Azospirillum_s__Azospirillum thermophilum],RS_GCF_017876155.1_protein.faa_NZ_JAGINP010000039.1_1@PF00015_full_PFAM.478.679:0.0353186[&&NHX:Type=GTDB:gtdb_class=c__Alphaproteobacteria:gtdb_domain=d__Bacteria:gtdb_family=f__Azospirillaceae:gtdb_genus=g__Azospirillum:gtdb_order=o__Azospirillales:gtdb_phylum=p__Proteobacteria:gtdb_species=s__Azospirillum rugosum:heptad=MCP-38H:species=d__Bacteria_p__Proteobacteria_c__Alphaproteobacteria_o__Azospirillales_f__Azospirillaceae_g__Azospirillum_s__Azospirillum rugosum])0.999:0.16214[&&NHX:Sample_counter=:Type_counter=GTDB--2:capture_class_counter=:capture_domain_counter=:capture_family_counter=:capture_genus_counter=:capture_order_counter=:capture_phylum_counter=:capture_species_counter=:evoltype=D:gtdb_class_counter=c__Alphaproteobacteria--2:gtdb_domain_counter=d__Bacteria--2:gtdb_family_counter=f__Azospirillaceae--2:gtdb_genus_counter=g__Azospirillum--2:gtdb_order_counter=o__Azospirillales--2:gtdb_phylum_counter=p__Proteobacteria--2:gtdb_species_counter=s__Azospirillum rugosum--1||s__Azospirillum thermophilum--1:heptad_counter=MCP-38H--2:lbd_counter=:lca=d__Bacteria:lca_tree=g__Azospirillum:name=N840603:ref_name_counter=],(514884d8-bbf5-4876-83a7-db5db266712c_2@MCPsignal.110.254:0.00549007[&&NHX:Sample=rhizpot3:Type=capture:besthit=74.8:bitscore=176.0:capture_class=c__Alphaproteobacteria:capture_domain=d__Bacteria:capture_family=f__Azospirillaceae:capture_genus=g__Skermanella:capture_order=o__Azospirillales:capture_phylum=p__Proteobacteria:capture_species=s__Skermanella rosea:evalue=1.21e-56:gapopen=0.0:heptad=MCP-38H:length=143.0:mismatch=36.0:qcovhsp=99.3:qend=144.0:qstart=2.0:ref_name=RS_GCF_003233655.1_protein.faa_NZ_CP029829.1_683@PF00015_full_PFAM.530.713:scovhsp=78.1:send=150.0:sstart=8.0],(1b516e28-7c0f-4dd5-9cb6-c1912867ad7e_5@MCPsignal.404.518:5e-09[&&NHX:Sample=rhizpot3:Type=capture:besthit=76.1:bitscore=143.0:capture_class=c__Acidobacteriae:capture_domain=d__Bacteria:capture_family=f__Bryobacteraceae:capture_genus=g__Palsa-89:capture_order=o__Bryobacterales:capture_phylum=p__Acidobacteriota:capture_species=s__Palsa-89 sp003162425:evalue=2.82e-44:gapopen=0.0:heptad=MCP-38H:length=113.0:mismatch=27.0:qcovhsp=99.1:qend=113.0:qstart=1.0:ref_name=RS_GCF_008364825.1_protein.faa_NZ_VTTO01000003.1_241@PF00015_full_PFAM.531.712:scovhsp=62.4:send=130.0:sstart=18.0],(47468a03-7bd2-47b4-8000-204a2270b31d_6@MCPsignal.23.138:0.0135975[&&NHX:Sample=rhizpot1:Type=capture:besthit=72.2:bitscore=134.0:capture_class=c__Gammaproteobacteria:capture_domain=d__Bacteria:capture_family=f__Pseudomonadaceae:capture_genus=g__Pseudomonas_E:capture_order=o__Pseudomonadales:capture_phylum=p__Proteobacteria:capture_species=s__Pseudomonas_E gingeri_C:evalue=9.5e-41:gapopen=0.0:heptad=MCP-38H:length=115.0:mismatch=32.0:qcovhsp=100.0:qend=115.0:qstart=1.0:ref_name=RS_GCF_003233655.1_protein.faa_NZ_CP029829.1_683@PF00015_full_PFAM.530.713:scovhsp=62.8:send=150.0:sstart=36.0],(77ea8389-669a-4755-af8d-85477be81735_2@MCPsignal.136.271:0.00600076[&&NHX:Sample=rhizpot3:Type=capture:besthit=73.9:bitscore=164.0:capture_class=c__Acidobacteriae:capture_domain=d__Bacteria:capture_family=f__Bryobacteraceae:capture_genus=g__Palsa-89:capture_order=o__Bryobacterales:capture_phylum=p__Acidobacteriota:capture_species=s__Palsa-89 sp003162425:evalue=3.07e-52:gapopen=0.0:heptad=MCP-38H:length=134.0:mismatch=35.0:qcovhsp=99.3:qend=135.0:qstart=2.0:ref_name=RS_GCF_003233655.1_protein.faa_NZ_CP029829.1_683@PF00015_full_PFAM.530.713:scovhsp=73.2:send=150.0:sstart=17.0],(58712acc-51b6-419f-9a19-ed68df765466_1@MCPsignal.593.735:0[&&NHX:Sample=rhizpot3:Type=capture:besthit=74.6:bitscore=172.0:capture_class=c__Acidobacteriae:capture_domain=d__Bacteria:capture_family=f__Bryobacteraceae:capture_genus=g__Palsa-89:capture_order=o__Bryobacterales:capture_phylum=p__Acidobacteriota:capture_species=s__Palsa-89 sp003162425:evalue=2.61e-55:gapopen=0.0:heptad=MCP-38H:length=142.0:mismatch=36.0:qcovhsp=100.0:qend=142.0:qstart=1.0:ref_name=RS_GCF_003233655.1_protein.faa_NZ_CP029829.1_683@PF00015_full_PFAM.530.713:scovhsp=77.6:send=149.0:sstart=8.0],8a039c63-a5e0-4b40-8cb2-1cd6aedc96ce_5@MCPsignal.587.729:0[&&NHX:Sample=rhiztom3:Type=capture:besthit=74.6:bitscore=172.0:capture_class=c__Acidobacteriae:capture_domain=d__Bacteria:capture_family=f__Bryobacteraceae:capture_genus=g__Palsa-89:capture_order=o__Bryobacterales:capture_phylum=p__Acidobacteriota:capture_species=s__Palsa-89 sp003162425:evalue=2.61e-55:gapopen=0.0:heptad=MCP-38H:length=142.0:mismatch=36.0:qcovhsp=100.0:qend=142.0:qstart=1.0:ref_name=RS_GCF_003233655.1_protein.faa_NZ_CP029829.1_683@PF00015_full_PFAM.530.713:scovhsp=77.6:send=149.0:sstart=8.0]):0.0054655[&&NHX:Sample_counter=rhizpot3--1||rhiztom3--1:Type_counter=capture--2:besthit_avg=74.6:besthit_max=74.6:besthit_min=74.6:besthit_std=0.0:besthit_sum=149.2:bitscore_avg=172.0:bitscore_max=172.0:bitscore_min=172.0:bitscore_std=0.0:bitscore_sum=344.0:capture_class_counter=c__Acidobacteriae--2:capture_domain_counter=d__Bacteria--2:capture_family_counter=f__Bryobacteraceae--2:capture_genus_counter=g__Palsa-89--2:capture_order_counter=o__Bryobacterales--2:capture_phylum_counter=p__Acidobacteriota--2:capture_species_counter=s__Palsa-89 sp003162425--2:evalue_avg=2.61e-55:evalue_max=2.61e-55:evalue_min=2.61e-55:evalue_std=0.0:evalue_sum=5.22e-55:gapopen_avg=0.0:gapopen_max=0.0:gapopen_min=0.0:gapopen_std=0.0:gapopen_sum=0.0:gtdb_class_counter=:gtdb_domain_counter=:gtdb_family_counter=:gtdb_genus_counter=:gtdb_order_counter=:gtdb_phylum_counter=:gtdb_species_counter=:heptad_counter=MCP-38H--2:lbd_counter=:length_avg=142.0:length_max=142.0:length_min=142.0:length_std=0.0:length_sum=284.0:mismatch_avg=36.0:mismatch_max=36.0:mismatch_min=36.0:mismatch_std=0.0:mismatch_sum=72.0:name=N840610:qcovhsp_avg=100.0:qcovhsp_max=100.0:qcovhsp_min=100.0:qcovhsp_std=0.0:qcovhsp_sum=200.0:qend_avg=142.0:qend_max=142.0:qend_min=142.0:qend_std=0.0:qend_sum=284.0:qstart_avg=1.0:qstart_max=1.0:qstart_min=1.0:qstart_std=0.0:qstart_sum=2.0:ref_name_counter=RS_GCF_003233655.1_protein.faa_NZ_CP029829.1_683@PF00015_full_PFAM.530.713--2:scovhsp_avg=77.6:scovhsp_max=77.6:scovhsp_min=77.6:scovhsp_std=0.0:scovhsp_sum=155.2:send_avg=149.0:send_max=149.0:send_min=149.0:send_std=0.0:send_sum=298.0:sstart_avg=8.0:sstart_max=8.0:sstart_min=8.0:sstart_std=0.0:sstart_sum=16.0])0:5e-09[&&NHX:Sample_counter=rhizpot3--2||rhiztom3--1:Type_counter=capture--3:besthit_avg=74.36666666666666:besthit_max=74.6:besthit_min=73.9:besthit_std=0.40414518843273145:besthit_sum=223.1:bitscore_avg=169.33333333333334:bitscore_max=172.0:bitscore_min=164.0:bitscore_std=4.618802153517007:bitscore_sum=508.0:capture_class_counter=c__Acidobacteriae--3:capture_domain_counter=d__Bacteria--3:capture_family_counter=f__Bryobacteraceae--3:capture_genus_counter=g__Palsa-89--3:capture_order_counter=o__Bryobacterales--3:capture_phylum_counter=p__Acidobacteriota--3:capture_species_counter=s__Palsa-89 sp003162425--3:evalue_avg=1.0250733333333333e-52:evalue_max=3.07e-52:evalue_min=2.61e-55:evalue_std=1.770958442209566e-52:evalue_sum=3.0752199999999996e-52:gapopen_avg=0.0:gapopen_max=0.0:gapopen_min=0.0:gapopen_std=0.0:gapopen_sum=0.0:gtdb_class_counter=:gtdb_domain_counter=:gtdb_family_counter=:gtdb_genus_counter=:gtdb_order_counter=:gtdb_phylum_counter=:gtdb_species_counter=:heptad_counter=MCP-38H--3:lbd_counter=:length_avg=139.33333333333334:length_max=142.0:length_min=134.0:length_std=4.618802153517007:length_sum=418.0:mismatch_avg=35.666666666666664:mismatch_max=36.0:mismatch_min=35.0:mismatch_std=0.5773502691896258:mismatch_sum=107.0:name=N840611:qcovhsp_avg=99.76666666666667:qcovhsp_max=100.0:qcovhsp_min=99.3:qcovhsp_std=0.40414518843273967:qcovhsp_sum=299.3:qend_avg=139.66666666666666:qend_max=142.0:qend_min=135.0:qend_std=4.041451884327381:qend_sum=419.0:qstart_avg=1.3333333333333333:qstart_max=2.0:qstart_min=1.0:qstart_std=0.5773502691896257:qstart_sum=4.0:ref_name_counter=RS_GCF_003233655.1_protein.faa_NZ_CP029829.1_683@PF00015_full_PFAM.530.713--3:scovhsp_avg=76.13333333333334:scovhsp_max=77.6:scovhsp_min=73.2:scovhsp_std=2.5403411844343484:scovhsp_sum=228.4:send_avg=149.33333333333334:send_max=150.0:send_min=149.0:send_std=0.5773502691896258:send_sum=448.0:sstart_avg=11.0:sstart_max=17.0:sstart_min=8.0:sstart_std=5.196152422706632:sstart_sum=33.0])0.92:0.00541081[&&NHX:Sample_counter=rhizpot1--1||rhizpot3--2||rhiztom3--1:Type_counter=capture--4:besthit_avg=73.825:besthit_max=74.6:besthit_min=72.2:besthit_std=1.1324751652906084:besthit_sum=295.3:bitscore_avg=160.5:bitscore_max=172.0:bitscore_min=134.0:bitscore_std=18.06469853978564:bitscore_sum=642.0:capture_class_counter=c__Acidobacteriae--3||c__Gammaproteobacteria--1:capture_domain_counter=d__Bacteria--4:capture_family_counter=f__Bryobacteraceae--3||f__Pseudomonadaceae--1:capture_genus_counter=g__Palsa-89--3||g__Pseudomonas_E--1:capture_order_counter=o__Bryobacterales--3||o__Pseudomonadales--1:capture_phylum_counter=p__Acidobacteriota--3||p__Proteobacteria--1:capture_species_counter=s__Palsa-89 sp003162425--3||s__Pseudomonas_E gingeri_C--1:evalue_avg=2.375000000007688e-41:evalue_max=9.5e-41:evalue_min=2.61e-55:evalue_std=4.749999999994874e-41:evalue_sum=9.500000000030752e-41:gapopen_avg=0.0:gapopen_max=0.0:gapopen_min=0.0:gapopen_std=0.0:gapopen_sum=0.0:gtdb_class_counter=:gtdb_domain_counter=:gtdb_family_counter=:gtdb_genus_counter=:gtdb_order_counter=:gtdb_phylum_counter=:gtdb_species_counter=:heptad_counter=MCP-38H--4:lbd_counter=:length_avg=133.25:length_max=142.0:length_min=115.0:length_std=12.737739202856996:length_sum=533.0:mismatch_avg=34.75:mismatch_max=36.0:mismatch_min=32.0:mismatch_std=1.8929694486000912:mismatch_sum=139.0:name=N840612:qcovhsp_avg=99.825:qcovhsp_max=100.0:qcovhsp_min=99.3:qcovhsp_std=0.3500000000000014:qcovhsp_sum=399.3:qend_avg=133.5:qend_max=142.0:qend_min=115.0:qend_std=12.767145334803704:qend_sum=534.0:qstart_avg=1.25:qstart_max=2.0:qstart_min=1.0:qstart_std=0.5:qstart_sum=5.0:ref_name_counter=RS_GCF_003233655.1_protein.faa_NZ_CP029829.1_683@PF00015_full_PFAM.530.713--4:scovhsp_avg=72.79999999999998:scovhsp_max=77.6:scovhsp_min=62.8:scovhsp_std=6.98188131284589:scovhsp_sum=291.19999999999993:send_avg=149.5:send_max=150.0:send_min=149.0:send_std=0.5773502691896257:send_sum=598.0:sstart_avg=17.25:sstart_max=36.0:sstart_min=8.0:sstart_std=13.200378782444085:sstart_sum=69.0])0:5e-09[&&NHX:Sample_counter=rhizpot1--1||rhizpot3--3||rhiztom3--1:Type_counter=capture--5:besthit_avg=74.28:besthit_max=76.1:besthit_min=72.2:besthit_std=1.4131525041551563:besthit_sum=371.4:bitscore_avg=157.0:bitscore_max=172.0:bitscore_min=134.0:bitscore_std=17.4928556845359:bitscore_sum=785.0:capture_class_counter=c__Acidobacteriae--4||c__Gammaproteobacteria--1:capture_domain_counter=d__Bacteria--5:capture_family_counter=f__Bryobacteraceae--4||f__Pseudomonadaceae--1:capture_genus_counter=g__Palsa-89--4||g__Pseudomonas_E--1:capture_order_counter=o__Bryobacterales--4||o__Pseudomonadales--1:capture_phylum_counter=p__Acidobacteriota--4||p__Proteobacteria--1:capture_species_counter=s__Palsa-89 sp003162425--4||s__Pseudomonas_E gingeri_C--1:evalue_avg=1.9005640000061503e-41:evalue_max=9.5e-41:evalue_min=2.61e-55:evalue_std=4.248214047155672e-41:evalue_sum=9.502820000030752e-41:gapopen_avg=0.0:gapopen_max=0.0:gapopen_min=0.0:gapopen_std=0.0:gapopen_sum=0.0:gtdb_class_counter=:gtdb_domain_counter=:gtdb_family_counter=:gtdb_genus_counter=:gtdb_order_counter=:gtdb_phylum_counter=:gtdb_species_counter=:heptad_counter=MCP-38H--5:lbd_counter=:length_avg=129.2:length_max=142.0:length_min=113.0:length_std=14.27235089254745:length_sum=646.0:mismatch_avg=33.2:mismatch_max=36.0:mismatch_min=27.0:mismatch_std=3.8340579025361627:mismatch_sum=166.0:name=N840613:qcovhsp_avg=99.68:qcovhsp_max=100.0:qcovhsp_min=99.1:qcovhsp_std=0.4438468204234454:qcovhsp_sum=498.40000000000003:qend_avg=129.4:qend_max=142.0:qend_min=113.0:qend_std=14.363147287415806:qend_sum=647.0:qstart_avg=1.2:qstart_max=2.0:qstart_min=1.0:qstart_std=0.4472135954999579:qstart_sum=6.0:ref_name_counter=RS_GCF_003233655.1_protein.faa_NZ_CP029829.1_683@PF00015_full_PFAM.530.713--4||RS_GCF_008364825.1_protein.faa_NZ_VTTO01000003.1_241@PF00015_full_PFAM.531.712--1:scovhsp_avg=70.72:scovhsp_max=77.6:scovhsp_min=62.4:scovhsp_std=7.628368108579973:scovhsp_sum=353.59999999999997:send_avg=145.6:send_max=150.0:send_min=130.0:send_std=8.734987120768983:send_sum=728.0:sstart_avg=17.4:sstart_max=36.0:sstart_min=8.0:sstart_std=11.436782764396638:sstart_sum=87.0])0.998:0.14748[&&NHX:Sample_counter=rhizpot1--1||rhizpot3--4||rhiztom3--1:Type_counter=capture--6:besthit_avg=74.36666666666667:besthit_max=76.1:besthit_min=72.2:besthit_std=1.2816655830077741:besthit_sum=446.20000000000005:bitscore_avg=160.16666666666666:bitscore_max=176.0:bitscore_min=134.0:bitscore_std=17.46329483993976:bitscore_sum=961.0:capture_class_counter=c__Acidobacteriae--4||c__Alphaproteobacteria--1||c__Gammaproteobacteria--1:capture_domain_counter=d__Bacteria--6:capture_family_counter=f__Azospirillaceae--1||f__Bryobacteraceae--4||f__Pseudomonadaceae--1:capture_genus_counter=g__Palsa-89--4||g__Pseudomonas_E--1||g__Skermanella--1:capture_order_counter=o__Azospirillales--1||o__Bryobacterales--4||o__Pseudomonadales--1:capture_phylum_counter=p__Acidobacteriota--4||p__Proteobacteria--2:capture_species_counter=s__Palsa-89 sp003162425--4||s__Pseudomonas_E gingeri_C--1||s__Skermanella rosea--1:evalue_avg=1.5838033333384588e-41:evalue_max=9.5e-41:evalue_min=1.21e-56:evalue_std=3.878128671414499e-41:evalue_sum=9.502820000030754e-41:gapopen_avg=0.0:gapopen_max=0.0:gapopen_min=0.0:gapopen_std=0.0:gapopen_sum=0.0:gtdb_class_counter=:gtdb_domain_counter=:gtdb_family_counter=:gtdb_genus_counter=:gtdb_order_counter=:gtdb_phylum_counter=:gtdb_species_counter=:heptad_counter=MCP-38H--6:lbd_counter=:length_avg=131.5:length_max=143.0:length_min=113.0:length_std=13.9534941860453:length_sum=789.0:mismatch_avg=33.666666666666664:mismatch_max=36.0:mismatch_min=27.0:mismatch_std=3.6147844564602556:mismatch_sum=202.0:name=N840614:qcovhsp_avg=99.61666666666667:qcovhsp_max=100.0:qcovhsp_min=99.1:qcovhsp_std=0.4262237284181496:qcovhsp_sum=597.7:qend_avg=131.83333333333334:qend_max=144.0:qend_min=113.0:qend_std=14.162156144693034:qend_sum=791.0:qstart_avg=1.3333333333333333:qstart_max=2.0:qstart_min=1.0:qstart_std=0.5163977794943223:qstart_sum=8.0:ref_name_counter=RS_GCF_003233655.1_protein.faa_NZ_CP029829.1_683@PF00015_full_PFAM.530.713--5||RS_GCF_008364825.1_protein.faa_NZ_VTTO01000003.1_241@PF00015_full_PFAM.531.712--1:scovhsp_avg=71.95:scovhsp_max=78.1:scovhsp_min=62.4:scovhsp_std=7.458619175155678:scovhsp_sum=431.7:send_avg=146.33333333333334:send_max=150.0:send_min=130.0:send_std=8.016649341630622:send_sum=878.0:sstart_avg=15.833333333333334:sstart_max=36.0:sstart_min=8.0:sstart_std=10.925505327748764:sstart_sum=95.0])0.898:0.0565244[&&NHX:Sample_counter=rhizpot1--1||rhizpot3--4||rhiztom3--1:Type_counter=GTDB--2||capture--6:besthit_avg=74.36666666666667:besthit_max=76.1:besthit_min=72.2:besthit_std=1.2816655830077741:besthit_sum=446.20000000000005:bitscore_avg=160.16666666666666:bitscore_max=176.0:bitscore_min=134.0:bitscore_std=17.46329483993976:bitscore_sum=961.0:capture_class_counter=c__Acidobacteriae--4||c__Alphaproteobacteria--1||c__Gammaproteobacteria--1:capture_domain_counter=d__Bacteria--6:capture_family_counter=f__Azospirillaceae--1||f__Bryobacteraceae--4||f__Pseudomonadaceae--1:capture_genus_counter=g__Palsa-89--4||g__Pseudomonas_E--1||g__Skermanella--1:capture_order_counter=o__Azospirillales--1||o__Bryobacterales--4||o__Pseudomonadales--1:capture_phylum_counter=p__Acidobacteriota--4||p__Proteobacteria--2:capture_species_counter=s__Palsa-89 sp003162425--4||s__Pseudomonas_E gingeri_C--1||s__Skermanella rosea--1:evalue_avg=1.5838033333384588e-41:evalue_max=9.5e-41:evalue_min=1.21e-56:evalue_std=3.878128671414499e-41:evalue_sum=9.502820000030754e-41:gapopen_avg=0.0:gapopen_max=0.0:gapopen_min=0.0:gapopen_std=0.0:gapopen_sum=0.0:gtdb_class_counter=c__Alphaproteobacteria--2:gtdb_domain_counter=d__Bacteria--2:gtdb_family_counter=f__Azospirillaceae--2:gtdb_genus_counter=g__Azospirillum--2:gtdb_order_counter=o__Azospirillales--2:gtdb_phylum_counter=p__Proteobacteria--2:gtdb_species_counter=s__Azospirillum rugosum--1||s__Azospirillum thermophilum--1:heptad_counter=MCP-38H--8:lbd_counter=:lca_tree=g__Azospirillum:length_avg=131.5:length_max=143.0:length_min=113.0:length_std=13.9534941860453:length_sum=789.0:mismatch_avg=33.666666666666664:mismatch_max=36.0:mismatch_min=27.0:mismatch_std=3.6147844564602556:mismatch_sum=202.0:name=N840615:qcovhsp_avg=99.61666666666667:qcovhsp_max=100.0:qcovhsp_min=99.1:qcovhsp_std=0.4262237284181496:qcovhsp_sum=597.7:qend_avg=131.83333333333334:qend_max=144.0:qend_min=113.0:qend_std=14.162156144693034:qend_sum=791.0:qstart_avg=1.3333333333333333:qstart_max=2.0:qstart_min=1.0:qstart_std=0.5163977794943223:qstart_sum=8.0:ref_name_counter=RS_GCF_003233655.1_protein.faa_NZ_CP029829.1_683@PF00015_full_PFAM.530.713--5||RS_GCF_008364825.1_protein.faa_NZ_VTTO01000003.1_241@PF00015_full_PFAM.531.712--1:scovhsp_avg=71.95:scovhsp_max=78.1:scovhsp_min=62.4:scovhsp_std=7.458619175155678:scovhsp_sum=431.7:send_avg=146.33333333333334:send_max=150.0:send_min=130.0:send_std=8.016649341630622:send_sum=878.0:sstart_avg=15.833333333333334:sstart_max=36.0:sstart_min=8.0:sstart_std=10.925505327748764:sstart_sum=95.0])0.75:0.0197233[&&NHX:Sample_counter=rhizpot1--1||rhizpot3--4||rhiztom3--1:Type_counter=GTDB--4||capture--6:besthit_avg=74.36666666666667:besthit_max=76.1:besthit_min=72.2:besthit_std=1.2816655830077741:besthit_sum=446.20000000000005:bitscore_avg=160.16666666666666:bitscore_max=176.0:bitscore_min=134.0:bitscore_std=17.46329483993976:bitscore_sum=961.0:capture_class_counter=c__Acidobacteriae--4||c__Alphaproteobacteria--1||c__Gammaproteobacteria--1:capture_domain_counter=d__Bacteria--6:capture_family_counter=f__Azospirillaceae--1||f__Bryobacteraceae--4||f__Pseudomonadaceae--1:capture_genus_counter=g__Palsa-89--4||g__Pseudomonas_E--1||g__Skermanella--1:capture_order_counter=o__Azospirillales--1||o__Bryobacterales--4||o__Pseudomonadales--1:capture_phylum_counter=p__Acidobacteriota--4||p__Proteobacteria--2:capture_species_counter=s__Palsa-89 sp003162425--4||s__Pseudomonas_E gingeri_C--1||s__Skermanella rosea--1:evalue_avg=1.5838033333384588e-41:evalue_max=9.5e-41:evalue_min=1.21e-56:evalue_std=3.878128671414499e-41:evalue_sum=9.502820000030754e-41:gapopen_avg=0.0:gapopen_max=0.0:gapopen_min=0.0:gapopen_std=0.0:gapopen_sum=0.0:gtdb_class_counter=c__Alphaproteobacteria--4:gtdb_domain_counter=d__Bacteria--4:gtdb_family_counter=f__Azospirillaceae--4:gtdb_genus_counter=g__Azospirillum--4:gtdb_order_counter=o__Azospirillales--4:gtdb_phylum_counter=p__Proteobacteria--4:gtdb_species_counter=s__Azospirillum rugosum--1||s__Azospirillum soli--1||s__Azospirillum sp003116015--1||s__Azospirillum thermophilum--1:heptad_counter=MCP-38H--10:lbd_counter=:lca_tree=g__Azospirillum:length_avg=131.5:length_max=143.0:length_min=113.0:length_std=13.9534941860453:length_sum=789.0:mismatch_avg=33.666666666666664:mismatch_max=36.0:mismatch_min=27.0:mismatch_std=3.6147844564602556:mismatch_sum=202.0:name=N840616:qcovhsp_avg=99.61666666666667:qcovhsp_max=100.0:qcovhsp_min=99.1:qcovhsp_std=0.4262237284181496:qcovhsp_sum=597.7:qend_avg=131.83333333333334:qend_max=144.0:qend_min=113.0:qend_std=14.162156144693034:qend_sum=791.0:qstart_avg=1.3333333333333333:qstart_max=2.0:qstart_min=1.0:qstart_std=0.5163977794943223:qstart_sum=8.0:ref_name_counter=RS_GCF_003233655.1_protein.faa_NZ_CP029829.1_683@PF00015_full_PFAM.530.713--5||RS_GCF_008364825.1_protein.faa_NZ_VTTO01000003.1_241@PF00015_full_PFAM.531.712--1:scovhsp_avg=71.95:scovhsp_max=78.1:scovhsp_min=62.4:scovhsp_std=7.458619175155678:scovhsp_sum=431.7:send_avg=146.33333333333334:send_max=150.0:send_min=130.0:send_std=8.016649341630622:send_sum=878.0:sstart_avg=15.833333333333334:sstart_max=36.0:sstart_min=8.0:sstart_std=10.925505327748764:sstart_sum=95.0],((RS_GCF_003116015.1_protein.faa_NZ_LGQZ01000007.1_41@PF00015_full_PFAM.506.694:0.0936717[&&NHX:Type=GTDB:gtdb_class=c__Alphaproteobacteria:gtdb_domain=d__Bacteria:gtdb_family=f__Azospirillaceae:gtdb_genus=g__Azospirillum:gtdb_order=o__Azospirillales:gtdb_phylum=p__Proteobacteria:gtdb_species=s__Azospirillum sp003116015:heptad=MCP-38H:species=d__Bacteria_p__Proteobacteria_c__Alphaproteobacteria_o__Azospirillales_f__Azospirillaceae_g__Azospirillum_s__Azospirillum sp003116015],RS_GCF_003966125.1_protein.faa_NZ_RXMA01000002.1_295@PF00015_full_PFAM.501.699:0.145419[&&NHX:Type=GTDB:gtdb_class=c__Alphaproteobacteria:gtdb_domain=d__Bacteria:gtdb_family=f__Azospirillaceae:gtdb_genus=g__Azospirillum:gtdb_order=o__Azospirillales:gtdb_phylum=p__Proteobacteria:gtdb_species=s__Azospirillum griseum:heptad=MCP-38H:species=d__Bacteria_p__Proteobacteria_c__Alphaproteobacteria_o__Azospirillales_f__Azospirillaceae_g__Azospirillum_s__Azospirillum griseum])0.989:0.107864[&&NHX:Sample_counter=:Type_counter=GTDB--2:capture_class_counter=:capture_domain_counter=:capture_family_counter=:capture_genus_counter=:capture_order_counter=:capture_phylum_counter=:capture_species_counter=:evoltype=D:gtdb_class_counter=c__Alphaproteobacteria--2:gtdb_domain_counter=d__Bacteria--2:gtdb_family_counter=f__Azospirillaceae--2:gtdb_genus_counter=g__Azospirillum--2:gtdb_order_counter=o__Azospirillales--2:gtdb_phylum_counter=p__Proteobacteria--2:gtdb_species_counter=s__Azospirillum griseum--1||s__Azospirillum sp003116015--1:heptad_counter=MCP-38H--2:lbd_counter=:lca=d__Bacteria:lca_tree=g__Azospirillum:name=N840619:ref_name_counter=],(RS_GCF_001315015.1_protein.faa_NZ_CP012918.1_166@PF00015_full_PFAM.500.697:0.0992317[&&NHX:Type=GTDB:gtdb_class=c__Alphaproteobacteria:gtdb_domain=d__Bacteria:gtdb_family=f__Azospirillaceae:gtdb_genus=g__Azospirillum:gtdb_order=o__Azospirillales:gtdb_phylum=p__Proteobacteria:gtdb_species=s__Azospirillum brasilense:heptad=MCP-38H:species=d__Bacteria_p__Proteobacteria_c__Alphaproteobacteria_o__Azospirillales_f__Azospirillaceae_g__Azospirillum_s__Azospirillum brasilense],(5dc3481d-5b88-45b3-9ff2-f4a81f203fbc_3@MCPsignal.112.253:5e-09[&&NHX:Sample=rhizpot1:Type=capture:capture_class=c__Desulfuromonadia:capture_domain=d__Bacteria:capture_family=f__Geobacteraceae:capture_genus=g__Geomonas:capture_order=o__Geobacterales:capture_phylum=p__Desulfobacterota:capture_species=s__Geomonas sp019203205:heptad=MCP-38H],3656acaf-7732-4d01-93ce-1121b8ad4f8f_4@MCPsignal.102.221:5e-09[&&NHX:Sample=rhizpot1:Type=capture:besthit=68.6:bitscore=136.0:capture_class=c__Desulfuromonadia:capture_domain=d__Bacteria:capture_family=f__Geobacteraceae:capture_genus=g__Geomonas:capture_order=o__Geobacterales:capture_phylum=p__Desulfobacterota:capture_species=s__Geomonas sp019203205:evalue=1.18e-41:gapopen=0.0:heptad=MCP-38H:length=118.0:mismatch=37.0:qcovhsp=99.2:qend=119.0:qstart=2.0:ref_name=RS_GCF_000473045.1_protein.faa_NZ_AXAY01000015.1_55@PF00015_full_PFAM.362.528:scovhsp=71.1:send=136.0:sstart=19.0])1:0.255096[&&NHX:Sample_counter=rhizpot1--2:Type_counter=capture--2:besthit_avg=68.6:besthit_max=68.6:besthit_min=68.6:besthit_std=0:besthit_sum=68.6:bitscore_avg=136.0:bitscore_max=136.0:bitscore_min=136.0:bitscore_std=0:bitscore_sum=136.0:capture_class_counter=c__Desulfuromonadia--2:capture_domain_counter=d__Bacteria--2:capture_family_counter=f__Geobacteraceae--2:capture_genus_counter=g__Geomonas--2:capture_order_counter=o__Geobacterales--2:capture_phylum_counter=p__Desulfobacterota--2:capture_species_counter=s__Geomonas sp019203205--2:evalue_avg=1.18e-41:evalue_max=1.18e-41:evalue_min=1.18e-41:evalue_std=0:evalue_sum=1.18e-41:gapopen_avg=0.0:gapopen_max=0.0:gapopen_min=0.0:gapopen_std=0:gapopen_sum=0.0:gtdb_class_counter=:gtdb_domain_counter=:gtdb_family_counter=:gtdb_genus_counter=:gtdb_order_counter=:gtdb_phylum_counter=:gtdb_species_counter=:heptad_counter=MCP-38H--2:lbd_counter=:length_avg=118.0:length_max=118.0:length_min=118.0:length_std=0:length_sum=118.0:mismatch_avg=37.0:mismatch_max=37.0:mismatch_min=37.0:mismatch_std=0:mismatch_sum=37.0:name=N840623:qcovhsp_avg=99.2:qcovhsp_max=99.2:qcovhsp_min=99.2:qcovhsp_std=0:qcovhsp_sum=99.2:qend_avg=119.0:qend_max=119.0:qend_min=119.0:qend_std=0:qend_sum=119.0:qstart_avg=2.0:qstart_max=2.0:qstart_min=2.0:qstart_std=0:qstart_sum=2.0:ref_name_counter=RS_GCF_000473045.1_protein.faa_NZ_AXAY01000015.1_55@PF00015_full_PFAM.362.528--1:scovhsp_avg=71.1:scovhsp_max=71.1:scovhsp_min=71.1:scovhsp_std=0:scovhsp_sum=71.1:send_avg=136.0:send_max=136.0:send_min=136.0:send_std=0:send_sum=136.0:sstart_avg=19.0:sstart_max=19.0:sstart_min=19.0:sstart_std=0:sstart_sum=19.0])0.96:0.12208[&&NHX:Sample_counter=rhizpot1--2:Type_counter=GTDB--1||capture--2:besthit_avg=68.6:besthit_max=68.6:besthit_min=68.6:besthit_std=0:besthit_sum=68.6:bitscore_avg=136.0:bitscore_max=136.0:bitscore_min=136.0:bitscore_std=0:bitscore_sum=136.0:capture_class_counter=c__Desulfuromonadia--2:capture_domain_counter=d__Bacteria--2:capture_family_counter=f__Geobacteraceae--2:capture_genus_counter=g__Geomonas--2:capture_order_counter=o__Geobacterales--2:capture_phylum_counter=p__Desulfobacterota--2:capture_species_counter=s__Geomonas sp019203205--2:evalue_avg=1.18e-41:evalue_max=1.18e-41:evalue_min=1.18e-41:evalue_std=0:evalue_sum=1.18e-41:gapopen_avg=0.0:gapopen_max=0.0:gapopen_min=0.0:gapopen_std=0:gapopen_sum=0.0:gtdb_class_counter=c__Alphaproteobacteria--1:gtdb_domain_counter=d__Bacteria--1:gtdb_family_counter=f__Azospirillaceae--1:gtdb_genus_counter=g__Azospirillum--1:gtdb_order_counter=o__Azospirillales--1:gtdb_phylum_counter=p__Proteobacteria--1:gtdb_species_counter=s__Azospirillum brasilense--1:heptad_counter=MCP-38H--3:lbd_counter=:lca_tree=s__Azospirillum brasilense:length_avg=118.0:length_max=118.0:length_min=118.0:length_std=0:length_sum=118.0:mismatch_avg=37.0:mismatch_max=37.0:mismatch_min=37.0:mismatch_std=0:mismatch_sum=37.0:name=N840624:qcovhsp_avg=99.2:qcovhsp_max=99.2:qcovhsp_min=99.2:qcovhsp_std=0:qcovhsp_sum=99.2:qend_avg=119.0:qend_max=119.0:qend_min=119.0:qend_std=0:qend_sum=119.0:qstart_avg=2.0:qstart_max=2.0:qstart_min=2.0:qstart_std=0:qstart_sum=2.0:ref_name_counter=RS_GCF_000473045.1_protein.faa_NZ_AXAY01000015.1_55@PF00015_full_PFAM.362.528--1:scovhsp_avg=71.1:scovhsp_max=71.1:scovhsp_min=71.1:scovhsp_std=0:scovhsp_sum=71.1:send_avg=136.0:send_max=136.0:send_min=136.0:send_std=0:send_sum=136.0:sstart_avg=19.0:sstart_max=19.0:sstart_min=19.0:sstart_std=0:sstart_sum=19.0])0.742:0.0358267[&&NHX:Sample_counter=rhizpot1--2:Type_counter=GTDB--3||capture--2:besthit_avg=68.6:besthit_max=68.6:besthit_min=68.6:besthit_std=0:besthit_sum=68.6:bitscore_avg=136.0:bitscore_max=136.0:bitscore_min=136.0:bitscore_std=0:bitscore_sum=136.0:capture_class_counter=c__Desulfuromonadia--2:capture_domain_counter=d__Bacteria--2:capture_family_counter=f__Geobacteraceae--2:capture_genus_counter=g__Geomonas--2:capture_order_counter=o__Geobacterales--2:capture_phylum_counter=p__Desulfobacterota--2:capture_species_counter=s__Geomonas sp019203205--2:evalue_avg=1.18e-41:evalue_max=1.18e-41:evalue_min=1.18e-41:evalue_std=0:evalue_sum=1.18e-41:gapopen_avg=0.0:gapopen_max=0.0:gapopen_min=0.0:gapopen_std=0:gapopen_sum=0.0:gtdb_class_counter=c__Alphaproteobacteria--3:gtdb_domain_counter=d__Bacteria--3:gtdb_family_counter=f__Azospirillaceae--3:gtdb_genus_counter=g__Azospirillum--3:gtdb_order_counter=o__Azospirillales--3:gtdb_phylum_counter=p__Proteobacteria--3:gtdb_species_counter=s__Azospirillum brasilense--1||s__Azospirillum griseum--1||s__Azospirillum sp003116015--1:heptad_counter=MCP-38H--5:lbd_counter=:lca_tree=g__Azospirillum:length_avg=118.0:length_max=118.0:length_min=118.0:length_std=0:length_sum=118.0:mismatch_avg=37.0:mismatch_max=37.0:mismatch_min=37.0:mismatch_std=0:mismatch_sum=37.0:name=N840625:qcovhsp_avg=99.2:qcovhsp_max=99.2:qcovhsp_min=99.2:qcovhsp_std=0:qcovhsp_sum=99.2:qend_avg=119.0:qend_max=119.0:qend_min=119.0:qend_std=0:qend_sum=119.0:qstart_avg=2.0:qstart_max=2.0:qstart_min=2.0:qstart_std=0:qstart_sum=2.0:ref_name_counter=RS_GCF_000473045.1_protein.faa_NZ_AXAY01000015.1_55@PF00015_full_PFAM.362.528--1:scovhsp_avg=71.1:scovhsp_max=71.1:scovhsp_min=71.1:scovhsp_std=0:scovhsp_sum=71.1:send_avg=136.0:send_max=136.0:send_min=136.0:send_std=0:send_sum=136.0:sstart_avg=19.0:sstart_max=19.0:sstart_min=19.0:sstart_std=0:sstart_sum=19.0])0.9:0.0266116[&&NHX:Sample_counter=rhizpot1--3||rhizpot3--4||rhiztom3--1:Type_counter=GTDB--7||capture--8:besthit_avg=73.54285714285716:besthit_max=76.1:besthit_min=68.6:besthit_std=2.473767129202708:besthit_sum=514.8000000000001:bitscore_avg=156.71428571428572:bitscore_max=176.0:bitscore_min=134.0:bitscore_std=18.373117007503886:bitscore_sum=1097.0:capture_class_counter=c__Acidobacteriae--4||c__Alphaproteobacteria--1||c__Desulfuromonadia--2||c__Gammaproteobacteria--1:capture_domain_counter=d__Bacteria--8:capture_family_counter=f__Azospirillaceae--1||f__Bryobacteraceae--4||f__Geobacteraceae--2||f__Pseudomonadaceae--1:capture_genus_counter=g__Geomonas--2||g__Palsa-89--4||g__Pseudomonas_E--1||g__Skermanella--1:capture_order_counter=o__Azospirillales--1||o__Bryobacterales--4||o__Geobacterales--2||o__Pseudomonadales--1:capture_phylum_counter=p__Acidobacteriota--4||p__Desulfobacterota--2||p__Proteobacteria--2:capture_species_counter=s__Geomonas sp019203205--2||s__Palsa-89 sp003162425--4||s__Pseudomonas_E gingeri_C--1||s__Skermanella rosea--1:evalue_avg=1.5261171428615362e-41:evalue_max=9.5e-41:evalue_min=1.21e-56:evalue_std=3.5435192774097944e-41:evalue_sum=1.0682820000030754e-40:gapopen_avg=0.0:gapopen_max=0.0:gapopen_min=0.0:gapopen_std=0.0:gapopen_sum=0.0:gtdb_class_counter=c__Alphaproteobacteria--7:gtdb_domain_counter=d__Bacteria--7:gtdb_family_counter=f__Azospirillaceae--7:gtdb_genus_counter=g__Azospirillum--7:gtdb_order_counter=o__Azospirillales--7:gtdb_phylum_counter=p__Proteobacteria--7:gtdb_species_counter=s__Azospirillum brasilense--1||s__Azospirillum griseum--1||s__Azospirillum rugosum--1||s__Azospirillum soli--1||s__Azospirillum sp003116015--2||s__Azospirillum thermophilum--1:heptad_counter=MCP-38H--15:lbd_counter=:lca_tree=g__Azospirillum:length_avg=129.57142857142858:length_max=143.0:length_min=113.0:length_std=13.721724173212134:length_sum=907.0:mismatch_avg=34.142857142857146:mismatch_max=37.0:mismatch_min=27.0:mismatch_std=3.532165125838609:mismatch_sum=239.0:name=N840626:qcovhsp_avg=99.55714285714285:qcovhsp_max=100.0:qcovhsp_min=99.1:qcovhsp_std=0.4197504927816967:qcovhsp_sum=696.9:qend_avg=130.0:qend_max=144.0:qend_min=113.0:qend_std=13.808210118138652:qend_sum=910.0:qstart_avg=1.4285714285714286:qstart_max=2.0:qstart_min=1.0:qstart_std=0.5345224838248488:qstart_sum=10.0:ref_name_counter=RS_GCF_000473045.1_protein.faa_NZ_AXAY01000015.1_55@PF00015_full_PFAM.362.528--1||RS_GCF_003233655.1_protein.faa_NZ_CP029829.1_683@PF00015_full_PFAM.530.713--5||RS_GCF_008364825.1_protein.faa_NZ_VTTO01000003.1_241@PF00015_full_PFAM.531.712--1:scovhsp_avg=71.82857142857144:scovhsp_max=78.1:scovhsp_min=62.4:scovhsp_std=6.816331927978635:scovhsp_sum=502.8:send_avg=144.85714285714286:send_max=150.0:send_min=130.0:send_std=8.295150620062532:send_sum=1014.0:sstart_avg=16.285714285714285:sstart_max=36.0:sstart_min=8.0:sstart_std=10.045136231269435:sstart_sum=114.0],((((((((RS_GCF_018449695.1_protein.faa_NZ_JAAVUY010000029.1_56@PF00015_full_PFAM.375.547:5e-09[&&NHX:Type=GTDB:gtdb_class=c__Alphaproteobacteria:gtdb_domain=d__Bacteria:gtdb_family=f__Xanthobacteraceae:gtdb_genus=g__Bradyrhizobium:gtdb_order=o__Rhizobiales:gtdb_phylum=p__Proteobacteria:gtdb_species=s__Bradyrhizobium sp018449695:heptad=MCP-38H:species=d__Bacteria_p__Proteobacteria_c__Alphaproteobacteria_o__Rhizobiales_f__Xanthobacteraceae_g__Bradyrhizobium_s__Bradyrhizobium sp018449695],RS_GCF_900142985.1_protein.faa_NZ_LT670849.1_3257@PF00015_full_PFAM.374.537:0.0569191[&&NHX:Type=GTDB:gtdb_class=c__Alphaproteobacteria:gtdb_domain=d__Bacteria:gtdb_family=f__Xanthobacteraceae:gtdb_genus=g__Bradyrhizobium:gtdb_order=o__Rhizobiales:gtdb_phylum=p__Proteobacteria:gtdb_species=s__Bradyrhizobium erythrophlei_B:heptad=MCP-38H:species=d__Bacteria_p__Proteobacteria_c__Alphaproteobacteria_o__Rhizobiales_f__Xanthobacteraceae_g__Bradyrhizobium_s__Bradyrhizobium erythrophlei_B])0.877:0.0140199[&&NHX:Sample_counter=:Type_counter=GTDB--2:capture_class_counter=:capture_domain_counter=:capture_family_counter=:capture_genus_counter=:capture_order_counter=:capture_phylum_counter=:capture_species_counter=:evoltype=D:gtdb_class_counter=c__Alphaproteobacteria--2:gtdb_domain_counter=d__Bacteria--2:gtdb_family_counter=f__Xanthobacteraceae--2:gtdb_genus_counter=g__Bradyrhizobium--2:gtdb_order_counter=o__Rhizobiales--2:gtdb_phylum_counter=p__Proteobacteria--2:gtdb_species_counter=s__Bradyrhizobium erythrophlei_B--1||s__Bradyrhizobium sp018449695--1:heptad_counter=MCP-38H--2:lbd_counter=:lca=d__Bacteria:lca_tree=g__Bradyrhizobium:name=N840629:ref_name_counter=],(GB_GCA_004799445.1_protein.faa_SSNA01000100.1_14@PF00015_full_PFAM.377.531:0.0305779[&&NHX:Type=GTDB:gtdb_class=c__Alphaproteobacteria:gtdb_domain=d__Bacteria:gtdb_family=f__Xanthobacteraceae:gtdb_genus=g__Bradyrhizobium:gtdb_order=o__Rhizobiales:gtdb_phylum=p__Proteobacteria:gtdb_species=s__Bradyrhizobium sp004799445:heptad=MCP-38H:species=d__Bacteria_p__Proteobacteria_c__Alphaproteobacteria_o__Rhizobiales_f__Xanthobacteraceae_g__Bradyrhizobium_s__Bradyrhizobium sp004799445],RS_GCF_018449695.1_protein.faa_NZ_JAAVUY010000029.1_57@PF00015_full_PFAM.381.552:0.0134965[&&NHX:Type=GTDB:gtdb_class=c__Alphaproteobacteria:gtdb_domain=d__Bacteria:gtdb_family=f__Xanthobacteraceae:gtdb_genus=g__Bradyrhizobium:gtdb_order=o__Rhizobiales:gtdb_phylum=p__Proteobacteria:gtdb_species=s__Bradyrhizobium sp018449695:heptad=MCP-38H:species=d__Bacteria_p__Proteobacteria_c__Alphaproteobacteria_o__Rhizobiales_f__Xanthobacteraceae_g__Bradyrhizobium_s__Bradyrhizobium sp018449695])0.697:0.00403572[&&NHX:Sample_counter=:Type_counter=GTDB--2:capture_class_counter=:capture_domain_counter=:capture_family_counter=:capture_genus_counter=:capture_order_counter=:capture_phylum_counter=:capture_species_counter=:evoltype=D:gtdb_class_counter=c__Alphaproteobacteria--2:gtdb_domain_counter=d__Bacteria--2:gtdb_family_counter=f__Xanthobacteraceae--2:gtdb_genus_counter=g__Bradyrhizobium--2:gtdb_order_counter=o__Rhizobiales--2:gtdb_phylum_counter=p__Proteobacteria--2:gtdb_species_counter=s__Bradyrhizobium sp004799445--1||s__Bradyrhizobium sp018449695--1:heptad_counter=MCP-38H--2:lbd_counter=:lca=d__Bacteria:lca_tree=g__Bradyrhizobium:name=N840632:ref_name_counter=])1:0.294601[&&NHX:Sample_counter=:Type_counter=GTDB--4:capture_class_counter=:capture_domain_counter=:capture_family_counter=:capture_genus_counter=:capture_order_counter=:capture_phylum_counter=:capture_species_counter=:evoltype=D:gtdb_class_counter=c__Alphaproteobacteria--4:gtdb_domain_counter=d__Bacteria--4:gtdb_family_counter=f__Xanthobacteraceae--4:gtdb_genus_counter=g__Bradyrhizobium--4:gtdb_order_counter=o__Rhizobiales--4:gtdb_phylum_counter=p__Proteobacteria--4:gtdb_species_counter=s__Bradyrhizobium erythrophlei_B--1||s__Bradyrhizobium sp004799445--1||s__Bradyrhizobium sp018449695--2:heptad_counter=MCP-38H--4:lbd_counter=:lca=d__Bacteria:lca_tree=g__Bradyrhizobium:name=N840633:ref_name_counter=],(GB_GCA_903884125.1_protein.faa_CAISDR010000638.1_2@PF00015_full_PFAM.397.611:0.318948[&&NHX:Type=GTDB:gtdb_class=c__Alphaproteobacteria:gtdb_domain=d__Bacteria:gtdb_family=f__CAISDR01:gtdb_genus=g__CAISDR01:gtdb_order=o__CAISDR01:gtdb_phylum=p__Proteobacteria:gtdb_species=s__CAISDR01 sp903884125:heptad=MCP-38H:species=d__Bacteria_p__Proteobacteria_c__Alphaproteobacteria_o__CAISDR01_f__CAISDR01_g__CAISDR01_s__CAISDR01 sp903884125],(GB_GCA_002435715.1_protein.faa_DISD01000080.1_15@PF00015_full_PFAM.527.704:0.181289[&&NHX:Type=GTDB:gtdb_class=c__Alphaproteobacteria:gtdb_domain=d__Bacteria:gtdb_family=f__Magnetospirillaceae:gtdb_genus=g__Magnetospirillum:gtdb_order=o__Rhodospirillales:gtdb_phylum=p__Proteobacteria:gtdb_species=s__Magnetospirillum sp002435715:heptad=MCP-38H:species=d__Bacteria_p__Proteobacteria_c__Alphaproteobacteria_o__Rhodospirillales_f__Magnetospirillaceae_g__Magnetospirillum_s__Magnetospirillum sp002435715],RS_GCF_018224925.1_protein.faa_NZ_JAGTUF010000002.1_118@PF00015_full_PFAM.368.529:0.151832[&&NHX:Type=GTDB:gtdb_class=c__Alphaproteobacteria:gtdb_domain=d__Bacteria:gtdb_family=f__Magnetospirillaceae:gtdb_genus=g__Magnetospirillum:gtdb_order=o__Rhodospirillales:gtdb_phylum=p__Proteobacteria:gtdb_species=s__Magnetospirillum sp018224925:heptad=MCP-38H:species=d__Bacteria_p__Proteobacteria_c__Alphaproteobacteria_o__Rhodospirillales_f__Magnetospirillaceae_g__Magnetospirillum_s__Magnetospirillum sp018224925])0.985:0.172639[&&NHX:Sample_counter=:Type_counter=GTDB--2:capture_class_counter=:capture_domain_counter=:capture_family_counter=:capture_genus_counter=:capture_order_counter=:capture_phylum_counter=:capture_species_counter=:evoltype=D:gtdb_class_counter=c__Alphaproteobacteria--2:gtdb_domain_counter=d__Bacteria--2:gtdb_family_counter=f__Magnetospirillaceae--2:gtdb_genus_counter=g__Magnetospirillum--2:gtdb_order_counter=o__Rhodospirillales--2:gtdb_phylum_counter=p__Proteobacteria--2:gtdb_species_counter=s__Magnetospirillum sp002435715--1||s__Magnetospirillum sp018224925--1:heptad_counter=MCP-38H--2:lbd_counter=:lca=d__Bacteria:lca_tree=g__Magnetospirillum:name=N840637:ref_name_counter=])0.581:0.0609293[&&NHX:Sample_counter=:Type_counter=GTDB--3:capture_class_counter=:capture_domain_counter=:capture_family_counter=:capture_genus_counter=:capture_order_counter=:capture_phylum_counter=:capture_species_counter=:evoltype=D:gtdb_class_counter=c__Alphaproteobacteria--3:gtdb_domain_counter=d__Bacteria--3:gtdb_family_counter=f__CAISDR01--1||f__Magnetospirillaceae--2:gtdb_genus_counter=g__CAISDR01--1||g__Magnetospirillum--2:gtdb_order_counter=o__CAISDR01--1||o__Rhodospirillales--2:gtdb_phylum_counter=p__Proteobacteria--3:gtdb_species_counter=s__CAISDR01 sp903884125--1||s__Magnetospirillum sp002435715--1||s__Magnetospirillum sp018224925--1:heptad_counter=MCP-38H--3:lbd_counter=:lca=d__Bacteria:lca_tree=c__Alphaproteobacteria:name=N840638:ref_name_counter=])0.889:0.0711103[&&NHX:Sample_counter=:Type_counter=GTDB--7:capture_class_counter=:capture_domain_counter=:capture_family_counter=:capture_genus_counter=:capture_order_counter=:capture_phylum_counter=:capture_species_counter=:evoltype=D:gtdb_class_counter=c__Alphaproteobacteria--7:gtdb_domain_counter=d__Bacteria--7:gtdb_family_counter=f__CAISDR01--1||f__Magnetospirillaceae--2||f__Xanthobacteraceae--4:gtdb_genus_counter=g__Bradyrhizobium--4||g__CAISDR01--1||g__Magnetospirillum--2:gtdb_order_counter=o__CAISDR01--1||o__Rhizobiales--4||o__Rhodospirillales--2:gtdb_phylum_counter=p__Proteobacteria--7:gtdb_species_counter=s__Bradyrhizobium erythrophlei_B--1||s__Bradyrhizobium sp004799445--1||s__Bradyrhizobium sp018449695--2||s__CAISDR01 sp903884125--1||s__Magnetospirillum sp002435715--1||s__Magnetospirillum sp018224925--1:heptad_counter=MCP-38H--7:lbd_counter=:lca=d__Bacteria:lca_tree=c__Alphaproteobacteria:name=N840639:ref_name_counter=],GB_GCA_903899885.1_protein.faa_CAIULK010000152.1_12@PF00015_full_PFAM.372.587:0.186288[&&NHX:Type=GTDB:gtdb_class=c__Alphaproteobacteria:gtdb_domain=d__Bacteria:gtdb_family=f__Magnetospirillaceae:gtdb_genus=g__CAIULK01:gtdb_order=o__Rhodospirillales:gtdb_phylum=p__Proteobacteria:gtdb_species=s__CAIULK01 sp903899885:heptad=MCP-38H:species=d__Bacteria_p__Proteobacteria_c__Alphaproteobacteria_o__Rhodospirillales_f__Magnetospirillaceae_g__CAIULK01_s__CAIULK01 sp903899885])0.797:0.0401924[&&NHX:Sample_counter=:Type_counter=GTDB--8:capture_class_counter=:capture_domain_counter=:capture_family_counter=:capture_genus_counter=:capture_order_counter=:capture_phylum_counter=:capture_species_counter=:evoltype=D:gtdb_class_counter=c__Alphaproteobacteria--8:gtdb_domain_counter=d__Bacteria--8:gtdb_family_counter=f__CAISDR01--1||f__Magnetospirillaceae--3||f__Xanthobacteraceae--4:gtdb_genus_counter=g__Bradyrhizobium--4||g__CAISDR01--1||g__CAIULK01--1||g__Magnetospirillum--2:gtdb_order_counter=o__CAISDR01--1||o__Rhizobiales--4||o__Rhodospirillales--3:gtdb_phylum_counter=p__Proteobacteria--8:gtdb_species_counter=s__Bradyrhizobium erythrophlei_B--1||s__Bradyrhizobium sp004799445--1||s__Bradyrhizobium sp018449695--2||s__CAISDR01 sp903884125--1||s__CAIULK01 sp903899885--1||s__Magnetospirillum sp002435715--1||s__Magnetospirillum sp018224925--1:heptad_counter=MCP-38H--8:lbd_counter=:lca=d__Bacteria:lca_tree=c__Alphaproteobacteria:name=N840641:ref_name_counter=],(GB_GCA_001939945.1_protein.faa_MOEB01000013.1_62@PF00015_full_PFAM.508.666:0.290451[&&NHX:Type=GTDB:gtdb_class=c__Alphaproteobacteria:gtdb_domain=d__Bacteria:gtdb_family=f__Azospirillaceae:gtdb_genus=g__Aerophototrophica:gtdb_order=o__Azospirillales:gtdb_phylum=p__Proteobacteria:gtdb_species=s__Aerophototrophica crusticola:heptad=MCP-38H:species=d__Bacteria_p__Proteobacteria_c__Alphaproteobacteria_o__Azospirillales_f__Azospirillaceae_g__Aerophototrophica_s__Aerophototrophica crusticola],((RS_GCF_002868735.1_protein.faa_NZ_CP025611.1_2920@PF00015_full_PFAM.369.559:0.0345964[&&NHX:Type=GTDB:gtdb_class=c__Alphaproteobacteria:gtdb_domain=d__Bacteria:gtdb_family=f__Azospirillaceae:gtdb_genus=g__Niveispirillum:gtdb_order=o__Azospirillales:gtdb_phylum=p__Proteobacteria:gtdb_species=s__Niveispirillum cyanobacteriorum:heptad=MCP-38H:species=d__Bacteria_p__Proteobacteria_c__Alphaproteobacteria_o__Azospirillales_f__Azospirillaceae_g__Niveispirillum_s__Niveispirillum cyanobacteriorum],GB_GCA_001296005.1_protein.faa_LJHR01000021.1_92@PF00015_full_PFAM.369.566:5e-09[&&NHX:Type=GTDB:gtdb_class=c__Alphaproteobacteria:gtdb_domain=d__Bacteria:gtdb_family=f__Azospirillaceae:gtdb_genus=g__Niveispirillum:gtdb_order=o__Azospirillales:gtdb_phylum=p__Proteobacteria:gtdb_species=s__Niveispirillum sp001296005:heptad=MCP-38H:species=d__Bacteria_p__Proteobacteria_c__Alphaproteobacteria_o__Azospirillales_f__Azospirillaceae_g__Niveispirillum_s__Niveispirillum sp001296005])0.993:0.13665[&&NHX:Sample_counter=:Type_counter=GTDB--2:capture_class_counter=:capture_domain_counter=:capture_family_counter=:capture_genus_counter=:capture_order_counter=:capture_phylum_counter=:capture_species_counter=:evoltype=D:gtdb_class_counter=c__Alphaproteobacteria--2:gtdb_domain_counter=d__Bacteria--2:gtdb_family_counter=f__Azospirillaceae--2:gtdb_genus_counter=g__Niveispirillum--2:gtdb_order_counter=o__Azospirillales--2:gtdb_phylum_counter=p__Proteobacteria--2:gtdb_species_counter=s__Niveispirillum cyanobacteriorum--1||s__Niveispirillum sp001296005--1:heptad_counter=MCP-38H--2:lbd_counter=:lca=d__Bacteria:lca_tree=g__Niveispirillum:name=N840645:ref_name_counter=],(RS_GCF_000429645.1_protein.faa_NZ_KE386933.1_421@PF00015_full_PFAM.370.569:0.0829201[&&NHX:Type=GTDB:gtdb_class=c__Alphaproteobacteria:gtdb_domain=d__Bacteria:gtdb_family=f__Azospirillaceae:gtdb_genus=g__Niveispirillum:gtdb_order=o__Azospirillales:gtdb_phylum=p__Proteobacteria:gtdb_species=s__Niveispirillum irakense:heptad=MCP-38H:species=d__Bacteria_p__Proteobacteria_c__Alphaproteobacteria_o__Azospirillales_f__Azospirillaceae_g__Niveispirillum_s__Niveispirillum irakense],(RS_GCF_900188385.1_protein.faa_NZ_FZOI01000004.1_153@PF00015_full_PFAM.366.583:0.0124578[&&NHX:Type=GTDB:gtdb_class=c__Alphaproteobacteria:gtdb_domain=d__Bacteria:gtdb_family=f__Azospirillaceae:gtdb_genus=g__Niveispirillum:gtdb_order=o__Azospirillales:gtdb_phylum=p__Proteobacteria:gtdb_species=s__Niveispirillum sp900188385:heptad=MCP-38H:species=d__Bacteria_p__Proteobacteria_c__Alphaproteobacteria_o__Azospirillales_f__Azospirillaceae_g__Niveispirillum_s__Niveispirillum sp900188385],RS_GCF_009495745.1_protein.faa_NZ_WIDQ01000003.1_134@PF00015_full_PFAM.368.583:5e-09[&&NHX:Type=GTDB:gtdb_class=c__Alphaproteobacteria:gtdb_domain=d__Bacteria:gtdb_family=f__Azospirillaceae:gtdb_genus=g__Niveispirillum:gtdb_order=o__Azospirillales:gtdb_phylum=p__Proteobacteria:gtdb_species=s__Niveispirillum sp009495745:heptad=MCP-38H:species=d__Bacteria_p__Proteobacteria_c__Alphaproteobacteria_o__Azospirillales_f__Azospirillaceae_g__Niveispirillum_s__Niveispirillum sp009495745])0.999:0.131377[&&NHX:Sample_counter=:Type_counter=GTDB--2:capture_class_counter=:capture_domain_counter=:capture_family_counter=:capture_genus_counter=:capture_order_counter=:capture_phylum_counter=:capture_species_counter=:evoltype=D:gtdb_class_counter=c__Alphaproteobacteria--2:gtdb_domain_counter=d__Bacteria--2:gtdb_family_counter=f__Azospirillaceae--2:gtdb_genus_counter=g__Niveispirillum--2:gtdb_order_counter=o__Azospirillales--2:gtdb_phylum_counter=p__Proteobacteria--2:gtdb_species_counter=s__Niveispirillum sp009495745--1||s__Niveispirillum sp900188385--1:heptad_counter=MCP-38H--2:lbd_counter=:lca=d__Bacteria:lca_tree=g__Niveispirillum:name=N840649:ref_name_counter=])0.983:0.120721[&&NHX:Sample_counter=:Type_counter=GTDB--3:capture_class_counter=:capture_domain_counter=:capture_family_counter=:capture_genus_counter=:capture_order_counter=:capture_phylum_counter=:capture_species_counter=:evoltype=D:gtdb_class_counter=c__Alphaproteobacteria--3:gtdb_domain_counter=d__Bacteria--3:gtdb_family_counter=f__Azospirillaceae--3:gtdb_genus_counter=g__Niveispirillum--3:gtdb_order_counter=o__Azospirillales--3:gtdb_phylum_counter=p__Proteobacteria--3:gtdb_species_counter=s__Niveispirillum irakense--1||s__Niveispirillum sp009495745--1||s__Niveispirillum sp900188385--1:heptad_counter=MCP-38H--3:lbd_counter=:lca=d__Bacteria:lca_tree=g__Niveispirillum:name=N840650:ref_name_counter=])0.989:0.146197[&&NHX:Sample_counter=:Type_counter=GTDB--5:capture_class_counter=:capture_domain_counter=:capture_family_counter=:capture_genus_counter=:capture_order_counter=:capture_phylum_counter=:capture_species_counter=:evoltype=D:gtdb_class_counter=c__Alphaproteobacteria--5:gtdb_domain_counter=d__Bacteria--5:gtdb_family_counter=f__Azospirillaceae--5:gtdb_genus_counter=g__Niveispirillum--5:gtdb_order_counter=o__Azospirillales--5:gtdb_phylum_counter=p__Proteobacteria--5:gtdb_species_counter=s__Niveispirillum cyanobacteriorum--1||s__Niveispirillum irakense--1||s__Niveispirillum sp001296005--1||s__Niveispirillum sp009495745--1||s__Niveispirillum sp900188385--1:heptad_counter=MCP-38H--5:lbd_counter=:lca=d__Bacteria:lca_tree=g__Niveispirillum:name=N840651:ref_name_counter=])0.89:0.0691117[&&NHX:Sample_counter=:Type_counter=GTDB--6:capture_class_counter=:capture_domain_counter=:capture_family_counter=:capture_genus_counter=:capture_order_counter=:capture_phylum_counter=:capture_species_counter=:evoltype=D:gtdb_class_counter=c__Alphaproteobacteria--6:gtdb_domain_counter=d__Bacteria--6:gtdb_family_counter=f__Azospirillaceae--6:gtdb_genus_counter=g__Aerophototrophica--1||g__Niveispirillum--5:gtdb_order_counter=o__Azospirillales--6:gtdb_phylum_counter=p__Proteobacteria--6:gtdb_species_counter=s__Aerophototrophica crusticola--1||s__Niveispirillum cyanobacteriorum--1||s__Niveispirillum irakense--1||s__Niveispirillum sp001296005--1||s__Niveispirillum sp009495745--1||s__Niveispirillum sp900188385--1:heptad_counter=MCP-38H--6:lbd_counter=:lca=d__Bacteria:lca_tree=f__Azospirillaceae:name=N840652:ref_name_counter=])0.727:0.0167543[&&NHX:Sample_counter=:Type_counter=GTDB--14:capture_class_counter=:capture_domain_counter=:capture_family_counter=:capture_genus_counter=:capture_order_counter=:capture_phylum_counter=:capture_species_counter=:evoltype=D:gtdb_class_counter=c__Alphaproteobacteria--14:gtdb_domain_counter=d__Bacteria--14:gtdb_family_counter=f__Azospirillaceae--6||f__CAISDR01--1||f__Magnetospirillaceae--3||f__Xanthobacteraceae--4:gtdb_genus_counter=g__Aerophototrophica--1||g__Bradyrhizobium--4||g__CAISDR01--1||g__CAIULK01--1||g__Magnetospirillum--2||g__Niveispirillum--5:gtdb_order_counter=o__Azospirillales--6||o__CAISDR01--1||o__Rhizobiales--4||o__Rhodospirillales--3:gtdb_phylum_counter=p__Proteobacteria--14:gtdb_species_counter=s__Aerophototrophica crusticola--1||s__Bradyrhizobium erythrophlei_B--1||s__Bradyrhizobium sp004799445--1||s__Bradyrhizobium sp018449695--2||s__CAISDR01 sp903884125--1||s__CAIULK01 sp903899885--1||s__Magnetospirillum sp002435715--1||s__Magnetospirillum sp018224925--1||s__Niveispirillum cyanobacteriorum--1||s__Niveispirillum irakense--1||s__Niveispirillum sp001296005--1||s__Niveispirillum sp009495745--1||s__Niveispirillum sp900188385--1:heptad_counter=MCP-38H--14:lbd_counter=:lca=d__Bacteria:lca_tree=c__Alphaproteobacteria:name=N840653:ref_name_counter=],5b596ec3-3b59-4c0a-85f4-8021dfc194ca_5@MCPsignal.71.121:0.170588[&&NHX:Sample=rhizpot1:Type=capture:capture_class=c__Alphaproteobacteria:capture_domain=d__Bacteria:capture_family=f__Sphingomonadaceae:capture_genus=g__Novosphingobium:capture_order=o__Sphingomonadales:capture_phylum=p__Proteobacteria:capture_species=s__Novosphingobium umbonatum:heptad=MCP-38H])0.633:0.00834304[&&NHX:Sample_counter=rhizpot1--1:Type_counter=GTDB--14||capture--1:capture_class_counter=c__Alphaproteobacteria--1:capture_domain_counter=d__Bacteria--1:capture_family_counter=f__Sphingomonadaceae--1:capture_genus_counter=g__Novosphingobium--1:capture_order_counter=o__Sphingomonadales--1:capture_phylum_counter=p__Proteobacteria--1:capture_species_counter=s__Novosphingobium umbonatum--1:gtdb_class_counter=c__Alphaproteobacteria--14:gtdb_domain_counter=d__Bacteria--14:gtdb_family_counter=f__Azospirillaceae--6||f__CAISDR01--1||f__Magnetospirillaceae--3||f__Xanthobacteraceae--4:gtdb_genus_counter=g__Aerophototrophica--1||g__Bradyrhizobium--4||g__CAISDR01--1||g__CAIULK01--1||g__Magnetospirillum--2||g__Niveispirillum--5:gtdb_order_counter=o__Azospirillales--6||o__CAISDR01--1||o__Rhizobiales--4||o__Rhodospirillales--3:gtdb_phylum_counter=p__Proteobacteria--14:gtdb_species_counter=s__Aerophototrophica crusticola--1||s__Bradyrhizobium erythrophlei_B--1||s__Bradyrhizobium sp004799445--1||s__Bradyrhizobium sp018449695--2||s__CAISDR01 sp903884125--1||s__CAIULK01 sp903899885--1||s__Magnetospirillum sp002435715--1||s__Magnetospirillum sp018224925--1||s__Niveispirillum cyanobacteriorum--1||s__Niveispirillum irakense--1||s__Niveispirillum sp001296005--1||s__Niveispirillum sp009495745--1||s__Niveispirillum sp900188385--1:heptad_counter=MCP-38H--15:lbd_counter=:lca=d__Bacteria:lca_tree=c__Alphaproteobacteria:name=N840655:ref_name_counter=],(RS_GCF_000429625.1_protein.faa_NZ_AUCF01000005.1_113@PF00015_full_PFAM.375.540:0.175539[&&NHX:Type=GTDB:gtdb_class=c__Alphaproteobacteria:gtdb_domain=d__Bacteria:gtdb_family=f__Azospirillaceae:gtdb_genus=g__Azospirillum:gtdb_order=o__Azospirillales:gtdb_phylum=p__Proteobacteria:gtdb_species=s__Azospirillum halopraeferens:heptad=MCP-38H:species=d__Bacteria_p__Proteobacteria_c__Alphaproteobacteria_o__Azospirillales_f__Azospirillaceae_g__Azospirillum_s__Azospirillum halopraeferens],((RS_GCF_017876155.1_protein.faa_NZ_JAGINP010000014.1_92@PF00015_full_PFAM.374.567:0.0803544[&&NHX:Type=GTDB:gtdb_class=c__Alphaproteobacteria:gtdb_domain=d__Bacteria:gtdb_family=f__Azospirillaceae:gtdb_genus=g__Azospirillum:gtdb_order=o__Azospirillales:gtdb_phylum=p__Proteobacteria:gtdb_species=s__Azospirillum rugosum:heptad=MCP-38H:species=d__Bacteria_p__Proteobacteria_c__Alphaproteobacteria_o__Azospirillales_f__Azospirillaceae_g__Azospirillum_s__Azospirillum rugosum],(RS_GCF_003119115.1_protein.faa_NZ_CP022364.1_865@PF00015_full_PFAM.371.532:0.082033[&&NHX:Type=GTDB:gtdb_class=c__Alphaproteobacteria:gtdb_domain=d__Bacteria:gtdb_family=f__Azospirillaceae:gtdb_genus=g__Azospirillum:gtdb_order=o__Azospirillales:gtdb_phylum=p__Proteobacteria:gtdb_species=s__Azospirillum sp003119115:heptad=MCP-38H:species=d__Bacteria_p__Proteobacteria_c__Alphaproteobacteria_o__Azospirillales_f__Azospirillaceae_g__Azospirillum_s__Azospirillum sp003119115],((((RS_GCF_002245955.1_protein.faa_NZ_NOWT01000028.1_28@PF00015_full_PFAM.371.570:0.00954837[&&NHX:Type=GTDB:gtdb_class=c__Alphaproteobacteria:gtdb_domain=d__Bacteria:gtdb_family=f__Azospirillaceae:gtdb_genus=g__Azospirillum:gtdb_order=o__Azospirillales:gtdb_phylum=p__Proteobacteria:gtdb_species=s__Azospirillum brasilense_A:heptad=MCP-38H:species=d__Bacteria_p__Proteobacteria_c__Alphaproteobacteria_o__Azospirillales_f__Azospirillaceae_g__Azospirillum_s__Azospirillum brasilense_A],(RS_GCF_001315015.1_protein.faa_NZ_CP012914.1_911@PF00015_full_PFAM.376.551:0.0184732[&&NHX:Type=GTDB:gtdb_class=c__Alphaproteobacteria:gtdb_domain=d__Bacteria:gtdb_family=f__Azospirillaceae:gtdb_genus=g__Azospirillum:gtdb_order=o__Azospirillales:gtdb_phylum=p__Proteobacteria:gtdb_species=s__Azospirillum brasilense:heptad=MCP-38H:species=d__Bacteria_p__Proteobacteria_c__Alphaproteobacteria_o__Azospirillales_f__Azospirillaceae_g__Azospirillum_s__Azospirillum brasilense],(RS_GCF_007827815.1_protein.faa_NZ_VITH01000012.1_90@PF00015_full_PFAM.377.561:0.0121662[&&NHX:Type=GTDB:gtdb_class=c__Alphaproteobacteria:gtdb_domain=d__Bacteria:gtdb_family=f__Azospirillaceae:gtdb_genus=g__Azospirillum:gtdb_order=o__Azospirillales:gtdb_phylum=p__Proteobacteria:gtdb_species=s__Azospirillum brasilense_C:heptad=MCP-38H:species=d__Bacteria_p__Proteobacteria_c__Alphaproteobacteria_o__Azospirillales_f__Azospirillaceae_g__Azospirillum_s__Azospirillum brasilense_C],RS_GCF_014192915.1_protein.faa_NZ_JACHYN010000010.1_136@PF00015_full_PFAM.367.570:0.0227935[&&NHX:Type=GTDB:gtdb_class=c__Alphaproteobacteria:gtdb_domain=d__Bacteria:gtdb_family=f__Azospirillaceae:gtdb_genus=g__Azospirillum:gtdb_order=o__Azospirillales:gtdb_phylum=p__Proteobacteria:gtdb_species=s__Azospirillum sp014192915:heptad=MCP-38H:species=d__Bacteria_p__Proteobacteria_c__Alphaproteobacteria_o__Azospirillales_f__Azospirillaceae_g__Azospirillum_s__Azospirillum sp014192915])0.749:0.00386378[&&NHX:Sample_counter=:Type_counter=GTDB--2:capture_class_counter=:capture_domain_counter=:capture_family_counter=:capture_genus_counter=:capture_order_counter=:capture_phylum_counter=:capture_species_counter=:evoltype=D:gtdb_class_counter=c__Alphaproteobacteria--2:gtdb_domain_counter=d__Bacteria--2:gtdb_family_counter=f__Azospirillaceae--2:gtdb_genus_counter=g__Azospirillum--2:gtdb_order_counter=o__Azospirillales--2:gtdb_phylum_counter=p__Proteobacteria--2:gtdb_species_counter=s__Azospirillum brasilense_C--1||s__Azospirillum sp014192915--1:heptad_counter=MCP-38H--2:lbd_counter=:lca=d__Bacteria:lca_tree=g__Azospirillum:name=N840663:ref_name_counter=])0.899:0.0147355[&&NHX:Sample_counter=:Type_counter=GTDB--3:capture_class_counter=:capture_domain_counter=:capture_family_counter=:capture_genus_counter=:capture_order_counter=:capture_phylum_counter=:capture_species_counter=:evoltype=D:gtdb_class_counter=c__Alphaproteobacteria--3:gtdb_domain_counter=d__Bacteria--3:gtdb_family_counter=f__Azospirillaceae--3:gtdb_genus_counter=g__Azospirillum--3:gtdb_order_counter=o__Azospirillales--3:gtdb_phylum_counter=p__Proteobacteria--3:gtdb_species_counter=s__Azospirillum brasilense--1||s__Azospirillum brasilense_C--1||s__Azospirillum sp014192915--1:heptad_counter=MCP-38H--3:lbd_counter=:lca=d__Bacteria:lca_tree=g__Azospirillum:name=N840664:ref_name_counter=])0.975:0.0271766[&&NHX:Sample_counter=:Type_counter=GTDB--4:capture_class_counter=:capture_domain_counter=:capture_family_counter=:capture_genus_counter=:capture_order_counter=:capture_phylum_counter=:capture_species_counter=:evoltype=D:gtdb_class_counter=c__Alphaproteobacteria--4:gtdb_domain_counter=d__Bacteria--4:gtdb_family_counter=f__Azospirillaceae--4:gtdb_genus_counter=g__Azospirillum--4:gtdb_order_counter=o__Azospirillales--4:gtdb_phylum_counter=p__Proteobacteria--4:gtdb_species_counter=s__Azospirillum brasilense--1||s__Azospirillum brasilense_A--1||s__Azospirillum brasilense_C--1||s__Azospirillum sp014192915--1:heptad_counter=MCP-38H--4:lbd_counter=:lca=d__Bacteria:lca_tree=g__Azospirillum:name=N840665:ref_name_counter=],(RS_GCF_003119195.2_protein.faa_NZ_CP022253.1_2315@PF00015_full_PFAM.376.561:0.0161215[&&NHX:Type=GTDB:gtdb_class=c__Alphaproteobacteria:gtdb_domain=d__Bacteria:gtdb_family=f__Azospirillaceae:gtdb_genus=g__Azospirillum:gtdb_order=o__Azospirillales:gtdb_phylum=p__Proteobacteria:gtdb_species=s__Azospirillum baldaniorum:heptad=MCP-38H:species=d__Bacteria_p__Proteobacteria_c__Alphaproteobacteria_o__Azospirillales_f__Azospirillaceae_g__Azospirillum_s__Azospirillum baldaniorum],RS_GCF_008365405.1_protein.faa_NZ_QOKV01000016.1_62@PF00015_full_PFAM.368.568:5e-09[&&NHX:Type=GTDB:gtdb_class=c__Alphaproteobacteria:gtdb_domain=d__Bacteria:gtdb_family=f__Azospirillaceae:gtdb_genus=g__Azospirillum:gtdb_order=o__Azospirillales:gtdb_phylum=p__Proteobacteria:gtdb_species=s__Azospirillum brasilense_D:heptad=MCP-38H:species=d__Bacteria_p__Proteobacteria_c__Alphaproteobacteria_o__Azospirillales_f__Azospirillaceae_g__Azospirillum_s__Azospirillum brasilense_D])0.891:0.0116315[&&NHX:Sample_counter=:Type_counter=GTDB--2:capture_class_counter=:capture_domain_counter=:capture_family_counter=:capture_genus_counter=:capture_order_counter=:capture_phylum_counter=:capture_species_counter=:evoltype=D:gtdb_class_counter=c__Alphaproteobacteria--2:gtdb_domain_counter=d__Bacteria--2:gtdb_family_counter=f__Azospirillaceae--2:gtdb_genus_counter=g__Azospirillum--2:gtdb_order_counter=o__Azospirillales--2:gtdb_phylum_counter=p__Proteobacteria--2:gtdb_species_counter=s__Azospirillum baldaniorum--1||s__Azospirillum brasilense_D--1:heptad_counter=MCP-38H--2:lbd_counter=:lca=d__Bacteria:lca_tree=g__Azospirillum:name=N840668:ref_name_counter=])0.074:0.00571003[&&NHX:Sample_counter=:Type_counter=GTDB--6:capture_class_counter=:capture_domain_counter=:capture_family_counter=:capture_genus_counter=:capture_order_counter=:capture_phylum_counter=:capture_species_counter=:evoltype=D:gtdb_class_counter=c__Alphaproteobacteria--6:gtdb_domain_counter=d__Bacteria--6:gtdb_family_counter=f__Azospirillaceae--6:gtdb_genus_counter=g__Azospirillum--6:gtdb_order_counter=o__Azospirillales--6:gtdb_phylum_counter=p__Proteobacteria--6:gtdb_species_counter=s__Azospirillum baldaniorum--1||s__Azospirillum brasilense--1||s__Azospirillum brasilense_A--1||s__Azospirillum brasilense_C--1||s__Azospirillum brasilense_D--1||s__Azospirillum sp014192915--1:heptad_counter=MCP-38H--6:lbd_counter=:lca=d__Bacteria:lca_tree=g__Azospirillum:name=N840669:ref_name_counter=],RS_GCF_007827795.1_protein.faa_NZ_VITI01000001.1_91@PF00015_full_PFAM.374.536:6e-09[&&NHX:Type=GTDB:gtdb_class=c__Alphaproteobacteria:gtdb_domain=d__Bacteria:gtdb_family=f__Azospirillaceae:gtdb_genus=g__Azospirillum:gtdb_order=o__Azospirillales:gtdb_phylum=p__Proteobacteria:gtdb_species=s__Azospirillum brasilense_E:heptad=MCP-38H:species=d__Bacteria_p__Proteobacteria_c__Alphaproteobacteria_o__Azospirillales_f__Azospirillaceae_g__Azospirillum_s__Azospirillum brasilense_E])0.957:0.0333501[&&NHX:Sample_counter=:Type_counter=GTDB--7:capture_class_counter=:capture_domain_counter=:capture_family_counter=:capture_genus_counter=:capture_order_counter=:capture_phylum_counter=:capture_species_counter=:evoltype=D:gtdb_class_counter=c__Alphaproteobacteria--7:gtdb_domain_counter=d__Bacteria--7:gtdb_family_counter=f__Azospirillaceae--7:gtdb_genus_counter=g__Azospirillum--7:gtdb_order_counter=o__Azospirillales--7:gtdb_phylum_counter=p__Proteobacteria--7:gtdb_species_counter=s__Azospirillum baldaniorum--1||s__Azospirillum brasilense--1||s__Azospirillum brasilense_A--1||s__Azospirillum brasilense_C--1||s__Azospirillum brasilense_D--1||s__Azospirillum brasilense_E--1||s__Azospirillum sp014192915--1:heptad_counter=MCP-38H--7:lbd_counter=:lca=d__Bacteria:lca_tree=g__Azospirillum:name=N840671:ref_name_counter=],RS_GCF_008365375.1_protein.faa_NZ_QOKW01000007.1_10@PF00015_full_PFAM.366.557:0.0654643[&&NHX:Type=GTDB:gtdb_class=c__Alphaproteobacteria:gtdb_domain=d__Bacteria:gtdb_family=f__Azospirillaceae:gtdb_genus=g__Azospirillum:gtdb_order=o__Azospirillales:gtdb_phylum=p__Proteobacteria:gtdb_species=s__Azospirillum sp008365375:heptad=MCP-38H:species=d__Bacteria_p__Proteobacteria_c__Alphaproteobacteria_o__Azospirillales_f__Azospirillaceae_g__Azospirillum_s__Azospirillum sp008365375])0.198:0.0206465[&&NHX:Sample_counter=:Type_counter=GTDB--8:capture_class_counter=:capture_domain_counter=:capture_family_counter=:capture_genus_counter=:capture_order_counter=:capture_phylum_counter=:capture_species_counter=:evoltype=D:gtdb_class_counter=c__Alphaproteobacteria--8:gtdb_domain_counter=d__Bacteria--8:gtdb_family_counter=f__Azospirillaceae--8:gtdb_genus_counter=g__Azospirillum--8:gtdb_order_counter=o__Azospirillales--8:gtdb_phylum_counter=p__Proteobacteria--8:gtdb_species_counter=s__Azospirillum baldaniorum--1||s__Azospirillum brasilense--1||s__Azospirillum brasilense_A--1||s__Azospirillum brasilense_C--1||s__Azospirillum brasilense_D--1||s__Azospirillum brasilense_E--1||s__Azospirillum sp008365375--1||s__Azospirillum sp014192915--1:heptad_counter=MCP-38H--8:lbd_counter=:lca=d__Bacteria:lca_tree=g__Azospirillum:name=N840673:ref_name_counter=])0.95:0.0349888[&&NHX:Sample_counter=:Type_counter=GTDB--9:capture_class_counter=:capture_domain_counter=:capture_family_counter=:capture_genus_counter=:capture_order_counter=:capture_phylum_counter=:capture_species_counter=:evoltype=D:gtdb_class_counter=c__Alphaproteobacteria--9:gtdb_domain_counter=d__Bacteria--9:gtdb_family_counter=f__Azospirillaceae--9:gtdb_genus_counter=g__Azospirillum--9:gtdb_order_counter=o__Azospirillales--9:gtdb_phylum_counter=p__Proteobacteria--9:gtdb_species_counter=s__Azospirillum baldaniorum--1||s__Azospirillum brasilense--1||s__Azospirillum brasilense_A--1||s__Azospirillum brasilense_C--1||s__Azospirillum brasilense_D--1||s__Azospirillum brasilense_E--1||s__Azospirillum sp003119115--1||s__Azospirillum sp008365375--1||s__Azospirillum sp014192915--1:heptad_counter=MCP-38H--9:lbd_counter=:lca=d__Bacteria:lca_tree=g__Azospirillum:name=N840674:ref_name_counter=])0.156:0.0222285[&&NHX:Sample_counter=:Type_counter=GTDB--10:capture_class_counter=:capture_domain_counter=:capture_family_counter=:capture_genus_counter=:capture_order_counter=:capture_phylum_counter=:capture_species_counter=:evoltype=D:gtdb_class_counter=c__Alphaproteobacteria--10:gtdb_domain_counter=d__Bacteria--10:gtdb_family_counter=f__Azospirillaceae--10:gtdb_genus_counter=g__Azospirillum--10:gtdb_order_counter=o__Azospirillales--10:gtdb_phylum_counter=p__Proteobacteria--10:gtdb_species_counter=s__Azospirillum baldaniorum--1||s__Azospirillum brasilense--1||s__Azospirillum brasilense_A--1||s__Azospirillum brasilense_C--1||s__Azospirillum brasilense_D--1||s__Azospirillum brasilense_E--1||s__Azospirillum rugosum--1||s__Azospirillum sp003119115--1||s__Azospirillum sp008365375--1||s__Azospirillum sp014192915--1:heptad_counter=MCP-38H--10:lbd_counter=:lca=d__Bacteria:lca_tree=g__Azospirillum:name=N840675:ref_name_counter=],(RS_GCF_017876165.1_protein.faa_NZ_JAGINQ010000003.1_326@PF00015_full_PFAM.374.546:0.0293921[&&NHX:Type=GTDB:gtdb_class=c__Alphaproteobacteria:gtdb_domain=d__Bacteria:gtdb_family=f__Azospirillaceae:gtdb_genus=g__Azospirillum:gtdb_order=o__Azospirillales:gtdb_phylum=p__Proteobacteria:gtdb_species=s__Azospirillum soli:heptad=MCP-38H:species=d__Bacteria_p__Proteobacteria_c__Alphaproteobacteria_o__Azospirillales_f__Azospirillaceae_g__Azospirillum_s__Azospirillum soli],RS_GCF_017356015.1_protein.faa_NZ_JAFIQV010000008.1_75@PF00015_full_PFAM.262.540:0.185993[&&NHX:Type=GTDB:gtdb_class=c__Alphaproteobacteria:gtdb_domain=d__Bacteria:gtdb_family=f__Azospirillaceae:gtdb_genus=g__Azospirillum:gtdb_order=o__Azospirillales:gtdb_phylum=p__Proteobacteria:gtdb_species=s__Azospirillum sp017356015:heptad=MCP-38H:species=d__Bacteria_p__Proteobacteria_c__Alphaproteobacteria_o__Azospirillales_f__Azospirillaceae_g__Azospirillum_s__Azospirillum sp017356015])0.173:0.0432123[&&NHX:Sample_counter=:Type_counter=GTDB--2:capture_class_counter=:capture_domain_counter=:capture_family_counter=:capture_genus_counter=:capture_order_counter=:capture_phylum_counter=:capture_species_counter=:evoltype=D:gtdb_class_counter=c__Alphaproteobacteria--2:gtdb_domain_counter=d__Bacteria--2:gtdb_family_counter=f__Azospirillaceae--2:gtdb_genus_counter=g__Azospirillum--2:gtdb_order_counter=o__Azospirillales--2:gtdb_phylum_counter=p__Proteobacteria--2:gtdb_species_counter=s__Azospirillum soli--1||s__Azospirillum sp017356015--1:heptad_counter=MCP-38H--2:lbd_counter=:lca=d__Bacteria:lca_tree=g__Azospirillum:name=N840678:ref_name_counter=])0.947:0.0665387[&&NHX:Sample_counter=:Type_counter=GTDB--12:capture_class_counter=:capture_domain_counter=:capture_family_counter=:capture_genus_counter=:capture_order_counter=:capture_phylum_counter=:capture_species_counter=:evoltype=D:gtdb_class_counter=c__Alphaproteobacteria--12:gtdb_domain_counter=d__Bacteria--12:gtdb_family_counter=f__Azospirillaceae--12:gtdb_genus_counter=g__Azospirillum--12:gtdb_order_counter=o__Azospirillales--12:gtdb_phylum_counter=p__Proteobacteria--12:gtdb_species_counter=s__Azospirillum baldaniorum--1||s__Azospirillum brasilense--1||s__Azospirillum brasilense_A--1||s__Azospirillum brasilense_C--1||s__Azospirillum brasilense_D--1||s__Azospirillum brasilense_E--1||s__Azospirillum rugosum--1||s__Azospirillum soli--1||s__Azospirillum sp003119115--1||s__Azospirillum sp008365375--1||s__Azospirillum sp014192915--1||s__Azospirillum sp017356015--1:heptad_counter=MCP-38H--12:lbd_counter=:lca=d__Bacteria:lca_tree=g__Azospirillum:name=N840679:ref_name_counter=])0.943:0.0614652[&&NHX:Sample_counter=:Type_counter=GTDB--13:capture_class_counter=:capture_domain_counter=:capture_family_counter=:capture_genus_counter=:capture_order_counter=:capture_phylum_counter=:capture_species_counter=:evoltype=D:gtdb_class_counter=c__Alphaproteobacteria--13:gtdb_domain_counter=d__Bacteria--13:gtdb_family_counter=f__Azospirillaceae--13:gtdb_genus_counter=g__Azospirillum--13:gtdb_order_counter=o__Azospirillales--13:gtdb_phylum_counter=p__Proteobacteria--13:gtdb_species_counter=s__Azospirillum baldaniorum--1||s__Azospirillum brasilense--1||s__Azospirillum brasilense_A--1||s__Azospirillum brasilense_C--1||s__Azospirillum brasilense_D--1||s__Azospirillum brasilense_E--1||s__Azospirillum halopraeferens--1||s__Azospirillum rugosum--1||s__Azospirillum soli--1||s__Azospirillum sp003119115--1||s__Azospirillum sp008365375--1||s__Azospirillum sp014192915--1||s__Azospirillum sp017356015--1:heptad_counter=MCP-38H--13:lbd_counter=:lca=d__Bacteria:lca_tree=g__Azospirillum:name=N840680:ref_name_counter=])0.749:0.015716[&&NHX:Sample_counter=rhizpot1--1:Type_counter=GTDB--27||capture--1:capture_class_counter=c__Alphaproteobacteria--1:capture_domain_counter=d__Bacteria--1:capture_family_counter=f__Sphingomonadaceae--1:capture_genus_counter=g__Novosphingobium--1:capture_order_counter=o__Sphingomonadales--1:capture_phylum_counter=p__Proteobacteria--1:capture_species_counter=s__Novosphingobium umbonatum--1:evoltype=D:gtdb_class_counter=c__Alphaproteobacteria--27:gtdb_domain_counter=d__Bacteria--27:gtdb_family_counter=f__Azospirillaceae--19||f__CAISDR01--1||f__Magnetospirillaceae--3||f__Xanthobacteraceae--4:gtdb_genus_counter=g__Aerophototrophica--1||g__Azospirillum--13||g__Bradyrhizobium--4||g__CAISDR01--1||g__CAIULK01--1||g__Magnetospirillum--2||g__Niveispirillum--5:gtdb_order_counter=o__Azospirillales--19||o__CAISDR01--1||o__Rhizobiales--4||o__Rhodospirillales--3:gtdb_phylum_counter=p__Proteobacteria--27:gtdb_species_counter=s__Aerophototrophica crusticola--1||s__Azospirillum baldaniorum--1||s__Azospirillum brasilense--1||s__Azospirillum brasilense_A--1||s__Azospirillum brasilense_C--1||s__Azospirillum brasilense_D--1||s__Azospirillum brasilense_E--1||s__Azospirillum halopraeferens--1||s__Azospirillum rugosum--1||s__Azospirillum soli--1||s__Azospirillum sp003119115--1||s__Azospirillum sp008365375--1||s__Azospirillum sp014192915--1||s__Azospirillum sp017356015--1||s__Bradyrhizobium erythrophlei_B--1||s__Bradyrhizobium sp004799445--1||s__Bradyrhizobium sp018449695--2||s__CAISDR01 sp903884125--1||s__CAIULK01 sp903899885--1||s__Magnetospirillum sp002435715--1||s__Magnetospirillum sp018224925--1||s__Niveispirillum cyanobacteriorum--1||s__Niveispirillum irakense--1||s__Niveispirillum sp001296005--1||s__Niveispirillum sp009495745--1||s__Niveispirillum sp900188385--1:heptad_counter=MCP-38H--28:lbd_counter=:lca=d__Bacteria:lca_tree=c__Alphaproteobacteria:name=N840681:ref_name_counter=],((((((RS_GCF_000429645.1_protein.faa_NZ_KE386933.1_536@PF00015_full_PFAM.268.460:0.0935975[&&NHX:Type=GTDB:gtdb_class=c__Alphaproteobacteria:gtdb_domain=d__Bacteria:gtdb_family=f__Azospirillaceae:gtdb_genus=g__Niveispirillum:gtdb_order=o__Azospirillales:gtdb_phylum=p__Proteobacteria:gtdb_species=s__Niveispirillum irakense:heptad=MCP-38H:species=d__Bacteria_p__Proteobacteria_c__Alphaproteobacteria_o__Azospirillales_f__Azospirillaceae_g__Niveispirillum_s__Niveispirillum irakense],((RS_GCF_900188385.1_protein.faa_NZ_FZOI01000011.1_50@PF00015_full_PFAM.260.425:0.00881877[&&NHX:Type=GTDB:gtdb_class=c__Alphaproteobacteria:gtdb_domain=d__Bacteria:gtdb_family=f__Azospirillaceae:gtdb_genus=g__Niveispirillum:gtdb_order=o__Azospirillales:gtdb_phylum=p__Proteobacteria:gtdb_species=s__Niveispirillum sp900188385:heptad=MCP-38H:species=d__Bacteria_p__Proteobacteria_c__Alphaproteobacteria_o__Azospirillales_f__Azospirillaceae_g__Niveispirillum_s__Niveispirillum sp900188385],RS_GCF_009495745.1_protein.faa_NZ_WIDQ01000005.1_142@PF00015_full_PFAM.260.424:0.0311634[&&NHX:Type=GTDB:gtdb_class=c__Alphaproteobacteria:gtdb_domain=d__Bacteria:gtdb_family=f__Azospirillaceae:gtdb_genus=g__Niveispirillum:gtdb_order=o__Azospirillales:gtdb_phylum=p__Proteobacteria:gtdb_species=s__Niveispirillum sp009495745:heptad=MCP-38H:species=d__Bacteria_p__Proteobacteria_c__Alphaproteobacteria_o__Azospirillales_f__Azospirillaceae_g__Niveispirillum_s__Niveispirillum sp009495745])1:0.178552[&&NHX:Sample_counter=:Type_counter=GTDB--2:capture_class_counter=:capture_domain_counter=:capture_family_counter=:capture_genus_counter=:capture_order_counter=:capture_phylum_counter=:capture_species_counter=:evoltype=D:gtdb_class_counter=c__Alphaproteobacteria--2:gtdb_domain_counter=d__Bacteria--2:gtdb_family_counter=f__Azospirillaceae--2:gtdb_genus_counter=g__Niveispirillum--2:gtdb_order_counter=o__Azospirillales--2:gtdb_phylum_counter=p__Proteobacteria--2:gtdb_species_counter=s__Niveispirillum sp009495745--1||s__Niveispirillum sp900188385--1:heptad_counter=MCP-38H--2:lbd_counter=:lca=d__Bacteria:lca_tree=g__Niveispirillum:name=N840685:ref_name_counter=],RS_GCF_000429645.1_protein.faa_NZ_KE386934.1_310@PF00015_full_PFAM.267.454:0.0915693[&&NHX:Type=GTDB:gtdb_class=c__Alphaproteobacteria:gtdb_domain=d__Bacteria:gtdb_family=f__Azospirillaceae:gtdb_genus=g__Niveispirillum:gtdb_order=o__Azospirillales:gtdb_phylum=p__Proteobacteria:gtdb_species=s__Niveispirillum irakense:heptad=MCP-38H:species=d__Bacteria_p__Proteobacteria_c__Alphaproteobacteria_o__Azospirillales_f__Azospirillaceae_g__Niveispirillum_s__Niveispirillum irakense])0.972:0.0994205[&&NHX:Sample_counter=:Type_counter=GTDB--3:capture_class_counter=:capture_domain_counter=:capture_family_counter=:capture_genus_counter=:capture_order_counter=:capture_phylum_counter=:capture_species_counter=:evoltype=D:gtdb_class_counter=c__Alphaproteobacteria--3:gtdb_domain_counter=d__Bacteria--3:gtdb_family_counter=f__Azospirillaceae--3:gtdb_genus_counter=g__Niveispirillum--3:gtdb_order_counter=o__Azospirillales--3:gtdb_phylum_counter=p__Proteobacteria--3:gtdb_species_counter=s__Niveispirillum irakense--1||s__Niveispirillum sp009495745--1||s__Niveispirillum sp900188385--1:heptad_counter=MCP-38H--3:lbd_counter=:lca=d__Bacteria:lca_tree=g__Niveispirillum:name=N840687:ref_name_counter=])0.936:0.0811226[&&NHX:Sample_counter=:Type_counter=GTDB--4:capture_class_counter=:capture_domain_counter=:capture_family_counter=:capture_genus_counter=:capture_order_counter=:capture_phylum_counter=:capture_species_counter=:evoltype=D:gtdb_class_counter=c__Alphaproteobacteria--4:gtdb_domain_counter=d__Bacteria--4:gtdb_family_counter=f__Azospirillaceae--4:gtdb_genus_counter=g__Niveispirillum--4:gtdb_order_counter=o__Azospirillales--4:gtdb_phylum_counter=p__Proteobacteria--4:gtdb_species_counter=s__Niveispirillum irakense--2||s__Niveispirillum sp009495745--1||s__Niveispirillum sp900188385--1:heptad_counter=MCP-38H--4:lbd_counter=:lca=d__Bacteria:lca_tree=g__Niveispirillum:name=N840688:ref_name_counter=],(GB_GCA_001939945.1_protein.faa_MOEB01000179.1_1@PF00015_full_PFAM.262.456:0.163551[&&NHX:Type=GTDB:gtdb_class=c__Alphaproteobacteria:gtdb_domain=d__Bacteria:gtdb_family=f__Azospirillaceae:gtdb_genus=g__Aerophototrophica:gtdb_order=o__Azospirillales:gtdb_phylum=p__Proteobacteria:gtdb_species=s__Aerophototrophica crusticola:heptad=MCP-38H:species=d__Bacteria_p__Proteobacteria_c__Alphaproteobacteria_o__Azospirillales_f__Azospirillaceae_g__Aerophototrophica_s__Aerophototrophica crusticola],((44e86955-90d7-4772-88a7-dbcd3ab8076d_6@MCPsignal.110.159:0.0864932[&&NHX:Sample=rhizpot1:Type=capture:capture_class=c__Alphaproteobacteria:capture_domain=d__Bacteria:capture_family=f__Xanthobacteraceae:capture_genus=g__Bradyrhizobium:capture_order=o__Rhizobiales:capture_phylum=p__Proteobacteria:capture_species=s__Bradyrhizobium sp000244935:heptad=MCP-38H],e881fc1f-d69f-4456-aae3-a6cee50b1a39_3@MCPsignal.87.223:5e-09[&&NHX:Sample=rhizpot1:Type=capture:capture_class=c__Alphaproteobacteria:capture_domain=d__Bacteria:capture_family=f__Rhodospirillaceae:capture_genus=g__Rhodospirillum:capture_order=o__Rhodospirillales:capture_phylum=p__Proteobacteria:capture_species=s__Rhodospirillum rubrum:heptad=MCP-38H])0.994:0.32007[&&NHX:Sample_counter=rhizpot1--2:Type_counter=capture--2:capture_class_counter=c__Alphaproteobacteria--2:capture_domain_counter=d__Bacteria--2:capture_family_counter=f__Rhodospirillaceae--1||f__Xanthobacteraceae--1:capture_genus_counter=g__Bradyrhizobium--1||g__Rhodospirillum--1:capture_order_counter=o__Rhizobiales--1||o__Rhodospirillales--1:capture_phylum_counter=p__Proteobacteria--2:capture_species_counter=s__Bradyrhizobium sp000244935--1||s__Rhodospirillum rubrum--1:gtdb_class_counter=:gtdb_domain_counter=:gtdb_family_counter=:gtdb_genus_counter=:gtdb_order_counter=:gtdb_phylum_counter=:gtdb_species_counter=:heptad_counter=MCP-38H--2:lbd_counter=:name=N840692:ref_name_counter=],(((11648d53-3416-448e-8da5-68843b410d7c_1@MCPsignal.209.262:5e-09[&&NHX:Sample=rhiztom3:Type=capture:capture_class=c__Gammaproteobacteria:capture_domain=d__Bacteria:capture_family=f__S144-34:capture_genus=g__S144-34:capture_order=o__S144-34:capture_phylum=p__Proteobacteria:capture_species=s__S144-34 sp015494165:heptad=MCP-38H],5b7c797c-4995-40e4-9fab-8353d76d64e5_5@MCPsignal.328.372:5e-09[&&NHX:Sample=rhiztom3:Type=capture:capture_class=c__Gammaproteobacteria:capture_domain=d__Bacteria:capture_family=f__S144-34:capture_genus=g__S144-34:capture_order=o__S144-34:capture_phylum=p__Proteobacteria:capture_species=s__S144-34 sp015494165:heptad=MCP-38H])0.933:0.146798[&&NHX:Sample_counter=rhiztom3--2:Type_counter=capture--2:capture_class_counter=c__Gammaproteobacteria--2:capture_domain_counter=d__Bacteria--2:capture_family_counter=f__S144-34--2:capture_genus_counter=g__S144-34--2:capture_order_counter=o__S144-34--2:capture_phylum_counter=p__Proteobacteria--2:capture_species_counter=s__S144-34 sp015494165--2:gtdb_class_counter=:gtdb_domain_counter=:gtdb_family_counter=:gtdb_genus_counter=:gtdb_order_counter=:gtdb_phylum_counter=:gtdb_species_counter=:heptad_counter=MCP-38H--2:lbd_counter=:name=N840695:ref_name_counter=],(fc985dc9-9286-4c4a-a453-c2f93e56bde7_6@MCPsignal.48.195:0.00846049[&&NHX:Sample=rhiztom2:Type=capture:capture_class=c__Actinomycetia:capture_domain=d__Bacteria:capture_family=f__Kineosporiaceae:capture_genus=g__JADJPO01:capture_order=o__Actinomycetales:capture_phylum=p__Actinobacteriota:capture_species=s__JADJPO01 sp016794595:heptad=MCP-38H],e4456359-9295-4ea3-aa67-77c4e1e278dc_4@MCPsignal.85.191:0.0378593[&&NHX:Sample=rhiztom2:Type=capture:besthit=54.7:bitscore=91.3:capture_class=c__Alphaproteobacteria:capture_domain=d__Bacteria:capture_family=f__Beijerinckiaceae:capture_genus=g__Methylobacterium:capture_order=o__Rhizobiales:capture_phylum=p__Proteobacteria:capture_species=s__Methylobacterium tarhaniae:evalue=7.69e-24:gapopen=0.0:heptad=MCP-38H:length=106.0:mismatch=48.0:qcovhsp=100.0:qend=106.0:qstart=1.0:ref_name=GB_GCA_003164305.1_protein.faa_PLSZ01000214.1_11@PF00015_full_PFAM.387.571:scovhsp=57.6:send=109.0:sstart=4.0])0.75:0.0274324[&&NHX:Sample_counter=rhiztom2--2:Type_counter=capture--2:besthit_avg=54.7:besthit_max=54.7:besthit_min=54.7:besthit_std=0:besthit_sum=54.7:bitscore_avg=91.3:bitscore_max=91.3:bitscore_min=91.3:bitscore_std=0:bitscore_sum=91.3:capture_class_counter=c__Actinomycetia--1||c__Alphaproteobacteria--1:capture_domain_counter=d__Bacteria--2:capture_family_counter=f__Beijerinckiaceae--1||f__Kineosporiaceae--1:capture_genus_counter=g__JADJPO01--1||g__Methylobacterium--1:capture_order_counter=o__Actinomycetales--1||o__Rhizobiales--1:capture_phylum_counter=p__Actinobacteriota--1||p__Proteobacteria--1:capture_species_counter=s__JADJPO01 sp016794595--1||s__Methylobacterium tarhaniae--1:evalue_avg=7.69e-24:evalue_max=7.69e-24:evalue_min=7.69e-24:evalue_std=0:evalue_sum=7.69e-24:gapopen_avg=0.0:gapopen_max=0.0:gapopen_min=0.0:gapopen_std=0:gapopen_sum=0.0:gtdb_class_counter=:gtdb_domain_counter=:gtdb_family_counter=:gtdb_genus_counter=:gtdb_order_counter=:gtdb_phylum_counter=:gtdb_species_counter=:heptad_counter=MCP-38H--2:lbd_counter=:length_avg=106.0:length_max=106.0:length_min=106.0:length_std=0:length_sum=106.0:mismatch_avg=48.0:mismatch_max=48.0:mismatch_min=48.0:mismatch_std=0:mismatch_sum=48.0:name=N840698:qcovhsp_avg=100.0:qcovhsp_max=100.0:qcovhsp_min=100.0:qcovhsp_std=0:qcovhsp_sum=100.0:qend_avg=106.0:qend_max=106.0:qend_min=106.0:qend_std=0:qend_sum=106.0:qstart_avg=1.0:qstart_max=1.0:qstart_min=1.0:qstart_std=0:qstart_sum=1.0:ref_name_counter=GB_GCA_003164305.1_protein.faa_PLSZ01000214.1_11@PF00015_full_PFAM.387.571--1:scovhsp_avg=57.6:scovhsp_max=57.6:scovhsp_min=57.6:scovhsp_std=0:scovhsp_sum=57.6:send_avg=109.0:send_max=109.0:send_min=109.0:send_std=0:send_sum=109.0:sstart_avg=4.0:sstart_max=4.0:sstart_min=4.0:sstart_std=0:sstart_sum=4.0])0.959:0.190292[&&NHX:Sample_counter=rhiztom2--2||rhiztom3--2:Type_counter=capture--4:besthit_avg=54.7:besthit_max=54.7:besthit_min=54.7:besthit_std=0:besthit_sum=54.7:bitscore_avg=91.3:bitscore_max=91.3:bitscore_min=91.3:bitscore_std=0:bitscore_sum=91.3:capture_class_counter=c__Actinomycetia--1||c__Alphaproteobacteria--1||c__Gammaproteobacteria--2:capture_domain_counter=d__Bacteria--4:capture_family_counter=f__Beijerinckiaceae--1||f__Kineosporiaceae--1||f__S144-34--2:capture_genus_counter=g__JADJPO01--1||g__Methylobacterium--1||g__S144-34--2:capture_order_counter=o__Actinomycetales--1||o__Rhizobiales--1||o__S144-34--2:capture_phylum_counter=p__Actinobacteriota--1||p__Proteobacteria--3:capture_species_counter=s__JADJPO01 sp016794595--1||s__Methylobacterium tarhaniae--1||s__S144-34 sp015494165--2:evalue_avg=7.69e-24:evalue_max=7.69e-24:evalue_min=7.69e-24:evalue_std=0:evalue_sum=7.69e-24:gapopen_avg=0.0:gapopen_max=0.0:gapopen_min=0.0:gapopen_std=0:gapopen_sum=0.0:gtdb_class_counter=:gtdb_domain_counter=:gtdb_family_counter=:gtdb_genus_counter=:gtdb_order_counter=:gtdb_phylum_counter=:gtdb_species_counter=:heptad_counter=MCP-38H--4:lbd_counter=:length_avg=106.0:length_max=106.0:length_min=106.0:length_std=0:length_sum=106.0:mismatch_avg=48.0:mismatch_max=48.0:mismatch_min=48.0:mismatch_std=0:mismatch_sum=48.0:name=N840699:qcovhsp_avg=100.0:qcovhsp_max=100.0:qcovhsp_min=100.0:qcovhsp_std=0:qcovhsp_sum=100.0:qend_avg=106.0:qend_max=106.0:qend_min=106.0:qend_std=0:qend_sum=106.0:qstart_avg=1.0:qstart_max=1.0:qstart_min=1.0:qstart_std=0:qstart_sum=1.0:ref_name_counter=GB_GCA_003164305.1_protein.faa_PLSZ01000214.1_11@PF00015_full_PFAM.387.571--1:scovhsp_avg=57.6:scovhsp_max=57.6:scovhsp_min=57.6:scovhsp_std=0:scovhsp_sum=57.6:send_avg=109.0:send_max=109.0:send_min=109.0:send_std=0:send_sum=109.0:sstart_avg=4.0:sstart_max=4.0:sstart_min=4.0:sstart_std=0:sstart_sum=4.0],(11a7cf38-aa98-43bf-be63-ee3f7bc8464e_1@MCPsignal.519.588:0.743728[&&NHX:Sample=rhizpot3:Type=capture:capture_class=c__Alphaproteobacteria:capture_domain=d__Bacteria:capture_family=f__Rhodospirillaceae:capture_genus=g__Novispirillum:capture_order=o__Rhodospirillales:capture_phylum=p__Proteobacteria:capture_species=s__Novispirillum itersonii_A:heptad=MCP-58H],facffdaf-f809-4126-8bda-a364fbca72f4_6@MCPsignal.31.143:5e-09[&&NHX:Sample=rhiztom3:Type=capture:capture_class=c__Alphaproteobacteria:capture_domain=d__Bacteria:capture_family=f__Acetobacteraceae:capture_genus=g__Komagataeibacter:capture_order=o__Acetobacterales:capture_phylum=p__Proteobacteria:capture_species=s__Komagataeibacter diospyri:heptad=MCP-38H])0.984:0.22984[&&NHX:Sample_counter=rhizpot3--1||rhiztom3--1:Type_counter=capture--2:capture_class_counter=c__Alphaproteobacteria--2:capture_domain_counter=d__Bacteria--2:capture_family_counter=f__Acetobacteraceae--1||f__Rhodospirillaceae--1:capture_genus_counter=g__Komagataeibacter--1||g__Novispirillum--1:capture_order_counter=o__Acetobacterales--1||o__Rhodospirillales--1:capture_phylum_counter=p__Proteobacteria--2:capture_species_counter=s__Komagataeibacter diospyri--1||s__Novispirillum itersonii_A--1:gtdb_class_counter=:gtdb_domain_counter=:gtdb_family_counter=:gtdb_genus_counter=:gtdb_order_counter=:gtdb_phylum_counter=:gtdb_species_counter=:heptad_counter=MCP-38H--1||MCP-58H--1:lbd_counter=:name=N840702:ref_name_counter=])0.82:0.102144[&&NHX:Sample_counter=rhizpot3--1||rhiztom2--2||rhiztom3--3:Type_counter=capture--6:besthit_avg=54.7:besthit_max=54.7:besthit_min=54.7:besthit_std=0:besthit_sum=54.7:bitscore_avg=91.3:bitscore_max=91.3:bitscore_min=91.3:bitscore_std=0:bitscore_sum=91.3:capture_class_counter=c__Actinomycetia--1||c__Alphaproteobacteria--3||c__Gammaproteobacteria--2:capture_domain_counter=d__Bacteria--6:capture_family_counter=f__Acetobacteraceae--1||f__Beijerinckiaceae--1||f__Kineosporiaceae--1||f__Rhodospirillaceae--1||f__S144-34--2:capture_genus_counter=g__JADJPO01--1||g__Komagataeibacter--1||g__Methylobacterium--1||g__Novispirillum--1||g__S144-34--2:capture_order_counter=o__Acetobacterales--1||o__Actinomycetales--1||o__Rhizobiales--1||o__Rhodospirillales--1||o__S144-34--2:capture_phylum_counter=p__Actinobacteriota--1||p__Proteobacteria--5:capture_species_counter=s__JADJPO01 sp016794595--1||s__Komagataeibacter diospyri--1||s__Methylobacterium tarhaniae--1||s__Novispirillum itersonii_A--1||s__S144-34 sp015494165--2:evalue_avg=7.69e-24:evalue_max=7.69e-24:evalue_min=7.69e-24:evalue_std=0:evalue_sum=7.69e-24:gapopen_avg=0.0:gapopen_max=0.0:gapopen_min=0.0:gapopen_std=0:gapopen_sum=0.0:gtdb_class_counter=:gtdb_domain_counter=:gtdb_family_counter=:gtdb_genus_counter=:gtdb_order_counter=:gtdb_phylum_counter=:gtdb_species_counter=:heptad_counter=MCP-38H--5||MCP-58H--1:lbd_counter=:length_avg=106.0:length_max=106.0:length_min=106.0:length_std=0:length_sum=106.0:mismatch_avg=48.0:mismatch_max=48.0:mismatch_min=48.0:mismatch_std=0:mismatch_sum=48.0:name=N840703:qcovhsp_avg=100.0:qcovhsp_max=100.0:qcovhsp_min=100.0:qcovhsp_std=0:qcovhsp_sum=100.0:qend_avg=106.0:qend_max=106.0:qend_min=106.0:qend_std=0:qend_sum=106.0:qstart_avg=1.0:qstart_max=1.0:qstart_min=1.0:qstart_std=0:qstart_sum=1.0:ref_name_counter=GB_GCA_003164305.1_protein.faa_PLSZ01000214.1_11@PF00015_full_PFAM.387.571--1:scovhsp_avg=57.6:scovhsp_max=57.6:scovhsp_min=57.6:scovhsp_std=0:scovhsp_sum=57.6:send_avg=109.0:send_max=109.0:send_min=109.0:send_std=0:send_sum=109.0:sstart_avg=4.0:sstart_max=4.0:sstart_min=4.0:sstart_std=0:sstart_sum=4.0])0.96:0.169595[&&NHX:Sample_counter=rhizpot1--2||rhizpot3--1||rhiztom2--2||rhiztom3--3:Type_counter=capture--8:besthit_avg=54.7:besthit_max=54.7:besthit_min=54.7:besthit_std=0:besthit_sum=54.7:bitscore_avg=91.3:bitscore_max=91.3:bitscore_min=91.3:bitscore_std=0:bitscore_sum=91.3:capture_class_counter=c__Actinomycetia--1||c__Alphaproteobacteria--5||c__Gammaproteobacteria--2:capture_domain_counter=d__Bacteria--8:capture_family_counter=f__Acetobacteraceae--1||f__Beijerinckiaceae--1||f__Kineosporiaceae--1||f__Rhodospirillaceae--2||f__S144-34--2||f__Xanthobacteraceae--1:capture_genus_counter=g__Bradyrhizobium--1||g__JADJPO01--1||g__Komagataeibacter--1||g__Methylobacterium--1||g__Novispirillum--1||g__Rhodospirillum--1||g__S144-34--2:capture_order_counter=o__Acetobacterales--1||o__Actinomycetales--1||o__Rhizobiales--2||o__Rhodospirillales--2||o__S144-34--2:capture_phylum_counter=p__Actinobacteriota--1||p__Proteobacteria--7:capture_species_counter=s__Bradyrhizobium sp000244935--1||s__JADJPO01 sp016794595--1||s__Komagataeibacter diospyri--1||s__Methylobacterium tarhaniae--1||s__Novispirillum itersonii_A--1||s__Rhodospirillum rubrum--1||s__S144-34 sp015494165--2:evalue_avg=7.69e-24:evalue_max=7.69e-24:evalue_min=7.69e-24:evalue_std=0:evalue_sum=7.69e-24:gapopen_avg=0.0:gapopen_max=0.0:gapopen_min=0.0:gapopen_std=0:gapopen_sum=0.0:gtdb_class_counter=:gtdb_domain_counter=:gtdb_family_counter=:gtdb_genus_counter=:gtdb_order_counter=:gtdb_phylum_counter=:gtdb_species_counter=:heptad_counter=MCP-38H--7||MCP-58H--1:lbd_counter=:length_avg=106.0:length_max=106.0:length_min=106.0:length_std=0:length_sum=106.0:mismatch_avg=48.0:mismatch_max=48.0:mismatch_min=48.0:mismatch_std=0:mismatch_sum=48.0:name=N840704:qcovhsp_avg=100.0:qcovhsp_max=100.0:qcovhsp_min=100.0:qcovhsp_std=0:qcovhsp_sum=100.0:qend_avg=106.0:qend_max=106.0:qend_min=106.0:qend_std=0:qend_sum=106.0:qstart_avg=1.0:qstart_max=1.0:qstart_min=1.0:qstart_std=0:qstart_sum=1.0:ref_name_counter=GB_GCA_003164305.1_protein.faa_PLSZ01000214.1_11@PF00015_full_PFAM.387.571--1:scovhsp_avg=57.6:scovhsp_max=57.6:scovhsp_min=57.6:scovhsp_std=0:scovhsp_sum=57.6:send_avg=109.0:send_max=109.0:send_min=109.0:send_std=0:send_sum=109.0:sstart_avg=4.0:sstart_max=4.0:sstart_min=4.0:sstart_std=0:sstart_sum=4.0])0.314:0.0471802[&&NHX:Sample_counter=rhizpot1--2||rhizpot3--1||rhiztom2--2||rhiztom3--3:Type_counter=GTDB--1||capture--8:besthit_avg=54.7:besthit_max=54.7:besthit_min=54.7:besthit_std=0:besthit_sum=54.7:bitscore_avg=91.3:bitscore_max=91.3:bitscore_min=91.3:bitscore_std=0:bitscore_sum=91.3:capture_class_counter=c__Actinomycetia--1||c__Alphaproteobacteria--5||c__Gammaproteobacteria--2:capture_domain_counter=d__Bacteria--8:capture_family_counter=f__Acetobacteraceae--1||f__Beijerinckiaceae--1||f__Kineosporiaceae--1||f__Rhodospirillaceae--2||f__S144-34--2||f__Xanthobacteraceae--1:capture_genus_counter=g__Bradyrhizobium--1||g__JADJPO01--1||g__Komagataeibacter--1||g__Methylobacterium--1||g__Novispirillum--1||g__Rhodospirillum--1||g__S144-34--2:capture_order_counter=o__Acetobacterales--1||o__Actinomycetales--1||o__Rhizobiales--2||o__Rhodospirillales--2||o__S144-34--2:capture_phylum_counter=p__Actinobacteriota--1||p__Proteobacteria--7:capture_species_counter=s__Bradyrhizobium sp000244935--1||s__JADJPO01 sp016794595--1||s__Komagataeibacter diospyri--1||s__Methylobacterium tarhaniae--1||s__Novispirillum itersonii_A--1||s__Rhodospirillum rubrum--1||s__S144-34 sp015494165--2:evalue_avg=7.69e-24:evalue_max=7.69e-24:evalue_min=7.69e-24:evalue_std=0:evalue_sum=7.69e-24:gapopen_avg=0.0:gapopen_max=0.0:gapopen_min=0.0:gapopen_std=0:gapopen_sum=0.0:gtdb_class_counter=c__Alphaproteobacteria--1:gtdb_domain_counter=d__Bacteria--1:gtdb_family_counter=f__Azospirillaceae--1:gtdb_genus_counter=g__Aerophototrophica--1:gtdb_order_counter=o__Azospirillales--1:gtdb_phylum_counter=p__Proteobacteria--1:gtdb_species_counter=s__Aerophototrophica crusticola--1:heptad_counter=MCP-38H--8||MCP-58H--1:lbd_counter=:lca_tree=s__Aerophototrophica crusticola:length_avg=106.0:length_max=106.0:length_min=106.0:length_std=0:length_sum=106.0:mismatch_avg=48.0:mismatch_max=48.0:mismatch_min=48.0:mismatch_std=0:mismatch_sum=48.0:name=N840705:qcovhsp_avg=100.0:qcovhsp_max=100.0:qcovhsp_min=100.0:qcovhsp_std=0:qcovhsp_sum=100.0:qend_avg=106.0:qend_max=106.0:qend_min=106.0:qend_std=0:qend_sum=106.0:qstart_avg=1.0:qstart_max=1.0:qstart_min=1.0:qstart_std=0:qstart_sum=1.0:ref_name_counter=GB_GCA_003164305.1_protein.faa_PLSZ01000214.1_11@PF00015_full_PFAM.387.571--1:scovhsp_avg=57.6:scovhsp_max=57.6:scovhsp_min=57.6:scovhsp_std=0:scovhsp_sum=57.6:send_avg=109.0:send_max=109.0:send_min=109.0:send_std=0:send_sum=109.0:sstart_avg=4.0:sstart_max=4.0:sstart_min=4.0:sstart_std=0:sstart_sum=4.0])0.919:0.0512192[&&NHX:Sample_counter=rhizpot1--2||rhizpot3--1||rhiztom2--2||rhiztom3--3:Type_counter=GTDB--5||capture--8:besthit_avg=54.7:besthit_max=54.7:besthit_min=54.7:besthit_std=0:besthit_sum=54.7:bitscore_avg=91.3:bitscore_max=91.3:bitscore_min=91.3:bitscore_std=0:bitscore_sum=91.3:capture_class_counter=c__Actinomycetia--1||c__Alphaproteobacteria--5||c__Gammaproteobacteria--2:capture_domain_counter=d__Bacteria--8:capture_family_counter=f__Acetobacteraceae--1||f__Beijerinckiaceae--1||f__Kineosporiaceae--1||f__Rhodospirillaceae--2||f__S144-34--2||f__Xanthobacteraceae--1:capture_genus_counter=g__Bradyrhizobium--1||g__JADJPO01--1||g__Komagataeibacter--1||g__Methylobacterium--1||g__Novispirillum--1||g__Rhodospirillum--1||g__S144-34--2:capture_order_counter=o__Acetobacterales--1||o__Actinomycetales--1||o__Rhizobiales--2||o__Rhodospirillales--2||o__S144-34--2:capture_phylum_counter=p__Actinobacteriota--1||p__Proteobacteria--7:capture_species_counter=s__Bradyrhizobium sp000244935--1||s__JADJPO01 sp016794595--1||s__Komagataeibacter diospyri--1||s__Methylobacterium tarhaniae--1||s__Novispirillum itersonii_A--1||s__Rhodospirillum rubrum--1||s__S144-34 sp015494165--2:evalue_avg=7.69e-24:evalue_max=7.69e-24:evalue_min=7.69e-24:evalue_std=0:evalue_sum=7.69e-24:gapopen_avg=0.0:gapopen_max=0.0:gapopen_min=0.0:gapopen_std=0:gapopen_sum=0.0:gtdb_class_counter=c__Alphaproteobacteria--5:gtdb_domain_counter=d__Bacteria--5:gtdb_family_counter=f__Azospirillaceae--5:gtdb_genus_counter=g__Aerophototrophica--1||g__Niveispirillum--4:gtdb_order_counter=o__Azospirillales--5:gtdb_phylum_counter=p__Proteobacteria--5:gtdb_species_counter=s__Aerophototrophica crusticola--1||s__Niveispirillum irakense--2||s__Niveispirillum sp009495745--1||s__Niveispirillum sp900188385--1:heptad_counter=MCP-38H--12||MCP-58H--1:lbd_counter=:lca_tree=f__Azospirillaceae:length_avg=106.0:length_max=106.0:length_min=106.0:length_std=0:length_sum=106.0:mismatch_avg=48.0:mismatch_max=48.0:mismatch_min=48.0:mismatch_std=0:mismatch_sum=48.0:name=N840706:qcovhsp_avg=100.0:qcovhsp_max=100.0:qcovhsp_min=100.0:qcovhsp_std=0:qcovhsp_sum=100.0:qend_avg=106.0:qend_max=106.0:qend_min=106.0:qend_std=0:qend_sum=106.0:qstart_avg=1.0:qstart_max=1.0:qstart_min=1.0:qstart_std=0:qstart_sum=1.0:ref_name_counter=GB_GCA_003164305.1_protein.faa_PLSZ01000214.1_11@PF00015_full_PFAM.387.571--1:scovhsp_avg=57.6:scovhsp_max=57.6:scovhsp_min=57.6:scovhsp_std=0:scovhsp_sum=57.6:send_avg=109.0:send_max=109.0:send_min=109.0:send_std=0:send_sum=109.0:sstart_avg=4.0:sstart_max=4.0:sstart_min=4.0:sstart_std=0:sstart_sum=4.0],((((RS_GCF_017876155.1_protein.faa_NZ_JAGINP010000014.1_78@PF00015_full_PFAM.386.582:0.0677003[&&NHX:Type=GTDB:gtdb_class=c__Alphaproteobacteria:gtdb_domain=d__Bacteria:gtdb_family=f__Azospirillaceae:gtdb_genus=g__Azospirillum:gtdb_order=o__Azospirillales:gtdb_phylum=p__Proteobacteria:gtdb_species=s__Azospirillum rugosum:heptad=MCP-38H:species=d__Bacteria_p__Proteobacteria_c__Alphaproteobacteria_o__Azospirillales_f__Azospirillaceae_g__Azospirillum_s__Azospirillum rugosum],(RS_GCF_008365375.1_protein.faa_NZ_QOKW01000007.1_3@PF00015_full_PFAM.383.593:0.038061[&&NHX:Type=GTDB:gtdb_class=c__Alphaproteobacteria:gtdb_domain=d__Bacteria:gtdb_family=f__Azospirillaceae:gtdb_genus=g__Azospirillum:gtdb_order=o__Azospirillales:gtdb_phylum=p__Proteobacteria:gtdb_species=s__Azospirillum sp008365375:heptad=MCP-38H:species=d__Bacteria_p__Proteobacteria_c__Alphaproteobacteria_o__Azospirillales_f__Azospirillaceae_g__Azospirillum_s__Azospirillum sp008365375],(RS_GCF_007827795.1_protein.faa_NZ_VITI01000001.1_97@PF00015_full_PFAM.387.579:0.00373513[&&NHX:Type=GTDB:gtdb_class=c__Alphaproteobacteria:gtdb_domain=d__Bacteria:gtdb_family=f__Azospirillaceae:gtdb_genus=g__Azospirillum:gtdb_order=o__Azospirillales:gtdb_phylum=p__Proteobacteria:gtdb_species=s__Azospirillum brasilense_E:heptad=MCP-38H:species=d__Bacteria_p__Proteobacteria_c__Alphaproteobacteria_o__Azospirillales_f__Azospirillaceae_g__Azospirillum_s__Azospirillum brasilense_E],(RS_GCF_001315015.1_protein.faa_NZ_CP012914.1_905@PF00015_full_PFAM.387.584:5e-09[&&NHX:Type=GTDB:gtdb_class=c__Alphaproteobacteria:gtdb_domain=d__Bacteria:gtdb_family=f__Azospirillaceae:gtdb_genus=g__Azospirillum:gtdb_order=o__Azospirillales:gtdb_phylum=p__Proteobacteria:gtdb_species=s__Azospirillum brasilense:heptad=MCP-38H:species=d__Bacteria_p__Proteobacteria_c__Alphaproteobacteria_o__Azospirillales_f__Azospirillaceae_g__Azospirillum_s__Azospirillum brasilense],(RS_GCF_008365405.1_protein.faa_NZ_QOKV01000016.1_56@PF00015_full_PFAM.388.550:0.00472649[&&NHX:Type=GTDB:gtdb_class=c__Alphaproteobacteria:gtdb_domain=d__Bacteria:gtdb_family=f__Azospirillaceae:gtdb_genus=g__Azospirillum:gtdb_order=o__Azospirillales:gtdb_phylum=p__Proteobacteria:gtdb_species=s__Azospirillum brasilense_D:heptad=MCP-38H:species=d__Bacteria_p__Proteobacteria_c__Alphaproteobacteria_o__Azospirillales_f__Azospirillaceae_g__Azospirillum_s__Azospirillum brasilense_D],(RS_GCF_003119115.1_protein.faa_NZ_CP022364.1_871@PF00015_full_PFAM.387.581:0.00735494[&&NHX:Type=GTDB:gtdb_class=c__Alphaproteobacteria:gtdb_domain=d__Bacteria:gtdb_family=f__Azospirillaceae:gtdb_genus=g__Azospirillum:gtdb_order=o__Azospirillales:gtdb_phylum=p__Proteobacteria:gtdb_species=s__Azospirillum sp003119115:heptad=MCP-38H:species=d__Bacteria_p__Proteobacteria_c__Alphaproteobacteria_o__Azospirillales_f__Azospirillaceae_g__Azospirillum_s__Azospirillum sp003119115],(RS_GCF_003349955.1_protein.faa_NZ_QLKQ01000029.1_14@PF00015_full_PFAM.391.582:0.0112449[&&NHX:Type=GTDB:gtdb_class=c__Alphaproteobacteria:gtdb_domain=d__Bacteria:gtdb_family=f__Azospirillaceae:gtdb_genus=g__Azospirillum:gtdb_order=o__Azospirillales:gtdb_phylum=p__Proteobacteria:gtdb_species=s__Azospirillum brasilense_B:heptad=MCP-38H:species=d__Bacteria_p__Proteobacteria_c__Alphaproteobacteria_o__Azospirillales_f__Azospirillaceae_g__Azospirillum_s__Azospirillum brasilense_B],(RS_GCF_014192915.1_protein.faa_NZ_JACHYN010000010.1_130@PF00015_full_PFAM.388.579:0.0206868[&&NHX:Type=GTDB:gtdb_class=c__Alphaproteobacteria:gtdb_domain=d__Bacteria:gtdb_family=f__Azospirillaceae:gtdb_genus=g__Azospirillum:gtdb_order=o__Azospirillales:gtdb_phylum=p__Proteobacteria:gtdb_species=s__Azospirillum sp014192915:heptad=MCP-38H:species=d__Bacteria_p__Proteobacteria_c__Alphaproteobacteria_o__Azospirillales_f__Azospirillaceae_g__Azospirillum_s__Azospirillum sp014192915],(RS_GCF_003119195.2_protein.faa_NZ_CP022253.1_2321@PF00015_full_PFAM.328.505:0.00439916[&&NHX:Type=GTDB:gtdb_class=c__Alphaproteobacteria:gtdb_domain=d__Bacteria:gtdb_family=f__Azospirillaceae:gtdb_genus=g__Azospirillum:gtdb_order=o__Azospirillales:gtdb_phylum=p__Proteobacteria:gtdb_species=s__Azospirillum baldaniorum:heptad=MCP-38H:species=d__Bacteria_p__Proteobacteria_c__Alphaproteobacteria_o__Azospirillales_f__Azospirillaceae_g__Azospirillum_s__Azospirillum baldaniorum],RS_GCF_007827815.1_protein.faa_NZ_VITH01000012.1_83@PF00015_full_PFAM.389.571:0.0246105[&&NHX:Type=GTDB:gtdb_class=c__Alphaproteobacteria:gtdb_domain=d__Bacteria:gtdb_family=f__Azospirillaceae:gtdb_genus=g__Azospirillum:gtdb_order=o__Azospirillales:gtdb_phylum=p__Proteobacteria:gtdb_species=s__Azospirillum brasilense_C:heptad=MCP-38H:species=d__Bacteria_p__Proteobacteria_c__Alphaproteobacteria_o__Azospirillales_f__Azospirillaceae_g__Azospirillum_s__Azospirillum brasilense_C])0.854:0.0100288[&&NHX:Sample_counter=:Type_counter=GTDB--2:capture_class_counter=:capture_domain_counter=:capture_family_counter=:capture_genus_counter=:capture_order_counter=:capture_phylum_counter=:capture_species_counter=:evoltype=D:gtdb_class_counter=c__Alphaproteobacteria--2:gtdb_domain_counter=d__Bacteria--2:gtdb_family_counter=f__Azospirillaceae--2:gtdb_genus_counter=g__Azospirillum--2:gtdb_order_counter=o__Azospirillales--2:gtdb_phylum_counter=p__Proteobacteria--2:gtdb_species_counter=s__Azospirillum baldaniorum--1||s__Azospirillum brasilense_C--1:heptad_counter=MCP-38H--2:lbd_counter=:lca=d__Bacteria:lca_tree=g__Azospirillum:name=N840717:ref_name_counter=])0.871:0.0119061[&&NHX:Sample_counter=:Type_counter=GTDB--3:capture_class_counter=:capture_domain_counter=:capture_family_counter=:capture_genus_counter=:capture_order_counter=:capture_phylum_counter=:capture_species_counter=:evoltype=D:gtdb_class_counter=c__Alphaproteobacteria--3:gtdb_domain_counter=d__Bacteria--3:gtdb_family_counter=f__Azospirillaceae--3:gtdb_genus_counter=g__Azospirillum--3:gtdb_order_counter=o__Azospirillales--3:gtdb_phylum_counter=p__Proteobacteria--3:gtdb_species_counter=s__Azospirillum baldaniorum--1||s__Azospirillum brasilense_C--1||s__Azospirillum sp014192915--1:heptad_counter=MCP-38H--3:lbd_counter=:lca=d__Bacteria:lca_tree=g__Azospirillum:name=N840718:ref_name_counter=])0.89:0.00767732[&&NHX:Sample_counter=:Type_counter=GTDB--4:capture_class_counter=:capture_domain_counter=:capture_family_counter=:capture_genus_counter=:capture_order_counter=:capture_phylum_counter=:capture_species_counter=:evoltype=D:gtdb_class_counter=c__Alphaproteobacteria--4:gtdb_domain_counter=d__Bacteria--4:gtdb_family_counter=f__Azospirillaceae--4:gtdb_genus_counter=g__Azospirillum--4:gtdb_order_counter=o__Azospirillales--4:gtdb_phylum_counter=p__Proteobacteria--4:gtdb_species_counter=s__Azospirillum baldaniorum--1||s__Azospirillum brasilense_B--1||s__Azospirillum brasilense_C--1||s__Azospirillum sp014192915--1:heptad_counter=MCP-38H--4:lbd_counter=:lca=d__Bacteria:lca_tree=g__Azospirillum:name=N840719:ref_name_counter=])0.734:0.00496619[&&NHX:Sample_counter=:Type_counter=GTDB--5:capture_class_counter=:capture_domain_counter=:capture_family_counter=:capture_genus_counter=:capture_order_counter=:capture_phylum_counter=:capture_species_counter=:evoltype=D:gtdb_class_counter=c__Alphaproteobacteria--5:gtdb_domain_counter=d__Bacteria--5:gtdb_family_counter=f__Azospirillaceae--5:gtdb_genus_counter=g__Azospirillum--5:gtdb_order_counter=o__Azospirillales--5:gtdb_phylum_counter=p__Proteobacteria--5:gtdb_species_counter=s__Azospirillum baldaniorum--1||s__Azospirillum brasilense_B--1||s__Azospirillum brasilense_C--1||s__Azospirillum sp003119115--1||s__Azospirillum sp014192915--1:heptad_counter=MCP-38H--5:lbd_counter=:lca=d__Bacteria:lca_tree=g__Azospirillum:name=N840720:ref_name_counter=])0.912:0.00982406[&&NHX:Sample_counter=:Type_counter=GTDB--6:capture_class_counter=:capture_domain_counter=:capture_family_counter=:capture_genus_counter=:capture_order_counter=:capture_phylum_counter=:capture_species_counter=:evoltype=D:gtdb_class_counter=c__Alphaproteobacteria--6:gtdb_domain_counter=d__Bacteria--6:gtdb_family_counter=f__Azospirillaceae--6:gtdb_genus_counter=g__Azospirillum--6:gtdb_order_counter=o__Azospirillales--6:gtdb_phylum_counter=p__Proteobacteria--6:gtdb_species_counter=s__Azospirillum baldaniorum--1||s__Azospirillum brasilense_B--1||s__Azospirillum brasilense_C--1||s__Azospirillum brasilense_D--1||s__Azospirillum sp003119115--1||s__Azospirillum sp014192915--1:heptad_counter=MCP-38H--6:lbd_counter=:lca=d__Bacteria:lca_tree=g__Azospirillum:name=N840721:ref_name_counter=])0.399:0.00359213[&&NHX:Sample_counter=:Type_counter=GTDB--7:capture_class_counter=:capture_domain_counter=:capture_family_counter=:capture_genus_counter=:capture_order_counter=:capture_phylum_counter=:capture_species_counter=:evoltype=D:gtdb_class_counter=c__Alphaproteobacteria--7:gtdb_domain_counter=d__Bacteria--7:gtdb_family_counter=f__Azospirillaceae--7:gtdb_genus_counter=g__Azospirillum--7:gtdb_order_counter=o__Azospirillales--7:gtdb_phylum_counter=p__Proteobacteria--7:gtdb_species_counter=s__Azospirillum baldaniorum--1||s__Azospirillum brasilense--1||s__Azospirillum brasilense_B--1||s__Azospirillum brasilense_C--1||s__Azospirillum brasilense_D--1||s__Azospirillum sp003119115--1||s__Azospirillum sp014192915--1:heptad_counter=MCP-38H--7:lbd_counter=:lca=d__Bacteria:lca_tree=g__Azospirillum:name=N840722:ref_name_counter=])0.768:0.0121072[&&NHX:Sample_counter=:Type_counter=GTDB--8:capture_class_counter=:capture_domain_counter=:capture_family_counter=:capture_genus_counter=:capture_order_counter=:capture_phylum_counter=:capture_species_counter=:evoltype=D:gtdb_class_counter=c__Alphaproteobacteria--8:gtdb_domain_counter=d__Bacteria--8:gtdb_family_counter=f__Azospirillaceae--8:gtdb_genus_counter=g__Azospirillum--8:gtdb_order_counter=o__Azospirillales--8:gtdb_phylum_counter=p__Proteobacteria--8:gtdb_species_counter=s__Azospirillum baldaniorum--1||s__Azospirillum brasilense--1||s__Azospirillum brasilense_B--1||s__Azospirillum brasilense_C--1||s__Azospirillum brasilense_D--1||s__Azospirillum brasilense_E--1||s__Azospirillum sp003119115--1||s__Azospirillum sp014192915--1:heptad_counter=MCP-38H--8:lbd_counter=:lca=d__Bacteria:lca_tree=g__Azospirillum:name=N840723:ref_name_counter=])0.952:0.0574282[&&NHX:Sample_counter=:Type_counter=GTDB--9:capture_class_counter=:capture_domain_counter=:capture_family_counter=:capture_genus_counter=:capture_order_counter=:capture_phylum_counter=:capture_species_counter=:evoltype=D:gtdb_class_counter=c__Alphaproteobacteria--9:gtdb_domain_counter=d__Bacteria--9:gtdb_family_counter=f__Azospirillaceae--9:gtdb_genus_counter=g__Azospirillum--9:gtdb_order_counter=o__Azospirillales--9:gtdb_phylum_counter=p__Proteobacteria--9:gtdb_species_counter=s__Azospirillum baldaniorum--1||s__Azospirillum brasilense--1||s__Azospirillum brasilense_B--1||s__Azospirillum brasilense_C--1||s__Azospirillum brasilense_D--1||s__Azospirillum brasilense_E--1||s__Azospirillum sp003119115--1||s__Azospirillum sp008365375--1||s__Azospirillum sp014192915--1:heptad_counter=MCP-38H--9:lbd_counter=:lca=d__Bacteria:lca_tree=g__Azospirillum:name=N840724:ref_name_counter=])0.954:0.0860834[&&NHX:Sample_counter=:Type_counter=GTDB--10:capture_class_counter=:capture_domain_counter=:capture_family_counter=:capture_genus_counter=:capture_order_counter=:capture_phylum_counter=:capture_species_counter=:evoltype=D:gtdb_class_counter=c__Alphaproteobacteria--10:gtdb_domain_counter=d__Bacteria--10:gtdb_family_counter=f__Azospirillaceae--10:gtdb_genus_counter=g__Azospirillum--10:gtdb_order_counter=o__Azospirillales--10:gtdb_phylum_counter=p__Proteobacteria--10:gtdb_species_counter=s__Azospirillum baldaniorum--1||s__Azospirillum brasilense--1||s__Azospirillum brasilense_B--1||s__Azospirillum brasilense_C--1||s__Azospirillum brasilense_D--1||s__Azospirillum brasilense_E--1||s__Azospirillum rugosum--1||s__Azospirillum sp003119115--1||s__Azospirillum sp008365375--1||s__Azospirillum sp014192915--1:heptad_counter=MCP-38H--10:lbd_counter=:lca=d__Bacteria:lca_tree=g__Azospirillum:name=N840725:ref_name_counter=],(GB_GCA_016712595.1_protein.faa_JADJQT010000001.1_2249@PF00015_full_PFAM.390.577:0.349595[&&NHX:Type=GTDB:gtdb_class=c__Alphaproteobacteria:gtdb_domain=d__Bacteria:gtdb_family=f__UXAT02:gtdb_genus=g__SSA4:gtdb_order=o__Rhodospirillales:gtdb_phylum=p__Proteobacteria:gtdb_species=s__SSA4 sp016712595:heptad=MCP-38H:species=d__Bacteria_p__Proteobacteria_c__Alphaproteobacteria_o__Rhodospirillales_f__UXAT02_g__SSA4_s__SSA4 sp016712595],(RS_GCF_003130795.1_protein.faa_NZ_CP029352.1_1174@PF00015_full_PFAM.414.600:0.0457903[&&NHX:Type=GTDB:gtdb_class=c__Alphaproteobacteria:gtdb_domain=d__Bacteria:gtdb_family=f__Azospirillaceae:gtdb_genus=g__Azospirillum:gtdb_order=o__Azospirillales:gtdb_phylum=p__Proteobacteria:gtdb_species=s__Azospirillum thermophilum:heptad=MCP-38H:species=d__Bacteria_p__Proteobacteria_c__Alphaproteobacteria_o__Azospirillales_f__Azospirillaceae_g__Azospirillum_s__Azospirillum thermophilum],((RS_GCF_003966125.1_protein.faa_NZ_RXMA01000016.1_57@PF00015_full_PFAM.395.574:0.0529361[&&NHX:Type=GTDB:gtdb_class=c__Alphaproteobacteria:gtdb_domain=d__Bacteria:gtdb_family=f__Azospirillaceae:gtdb_genus=g__Azospirillum:gtdb_order=o__Azospirillales:gtdb_phylum=p__Proteobacteria:gtdb_species=s__Azospirillum griseum:heptad=MCP-38H:species=d__Bacteria_p__Proteobacteria_c__Alphaproteobacteria_o__Azospirillales_f__Azospirillaceae_g__Azospirillum_s__Azospirillum griseum],RS_GCF_003590795.1_protein.faa_NZ_QYUL01000003.1_637@PF00015_full_PFAM.397.556:0.0307076[&&NHX:Type=GTDB:gtdb_class=c__Alphaproteobacteria:gtdb_domain=d__Bacteria:gtdb_family=f__Azospirillaceae:gtdb_genus=g__Azospirillum:gtdb_order=o__Azospirillales:gtdb_phylum=p__Proteobacteria:gtdb_species=s__Azospirillum sp003590795:heptad=MCP-38H:species=d__Bacteria_p__Proteobacteria_c__Alphaproteobacteria_o__Azospirillales_f__Azospirillaceae_g__Azospirillum_s__Azospirillum sp003590795])0.811:0.0431826[&&NHX:Sample_counter=:Type_counter=GTDB--2:capture_class_counter=:capture_domain_counter=:capture_family_counter=:capture_genus_counter=:capture_order_counter=:capture_phylum_counter=:capture_species_counter=:evoltype=D:gtdb_class_counter=c__Alphaproteobacteria--2:gtdb_domain_counter=d__Bacteria--2:gtdb_family_counter=f__Azospirillaceae--2:gtdb_genus_counter=g__Azospirillum--2:gtdb_order_counter=o__Azospirillales--2:gtdb_phylum_counter=p__Proteobacteria--2:gtdb_species_counter=s__Azospirillum griseum--1||s__Azospirillum sp003590795--1:heptad_counter=MCP-38H--2:lbd_counter=:lca=d__Bacteria:lca_tree=g__Azospirillum:name=N840730:ref_name_counter=],(RS_GCF_003116095.1_protein.faa_NZ_LGRA01000008.1_75@PF00015_full_PFAM.393.580:0.0391912[&&NHX:Type=GTDB:gtdb_class=c__Alphaproteobacteria:gtdb_domain=d__Bacteria:gtdb_family=f__Azospirillaceae:gtdb_genus=g__Azospirillum:gtdb_order=o__Azospirillales:gtdb_phylum=p__Proteobacteria:gtdb_species=s__Azospirillum sp003116095:heptad=MCP-38H:species=d__Bacteria_p__Proteobacteria_c__Alphaproteobacteria_o__Azospirillales_f__Azospirillaceae_g__Azospirillum_s__Azospirillum sp003116095],(RS_GCF_900177515.1_protein.faa_NZ_FXAK01000010.1_273@PF00015_full_PFAM.395.556:0.00550071[&&NHX:Type=GTDB:gtdb_class=c__Alphaproteobacteria:gtdb_domain=d__Bacteria:gtdb_family=f__Azospirillaceae:gtdb_genus=g__Azospirillum:gtdb_order=o__Azospirillales:gtdb_phylum=p__Proteobacteria:gtdb_species=s__Azospirillum oryzae_A:heptad=MCP-38H:species=d__Bacteria_p__Proteobacteria_c__Alphaproteobacteria_o__Azospirillales_f__Azospirillaceae_g__Azospirillum_s__Azospirillum oryzae_A],((((RS_GCF_013340935.1_protein.faa_NZ_WHOS01000040.1_56@PF00015_full_PFAM.257.533:0.0415399[&&NHX:Type=GTDB:gtdb_class=c__Alphaproteobacteria:gtdb_domain=d__Bacteria:gtdb_family=f__Azospirillaceae:gtdb_genus=g__Azospirillum:gtdb_order=o__Azospirillales:gtdb_phylum=p__Proteobacteria:gtdb_species=s__Azospirillum melinis:heptad=MCP-38H:species=d__Bacteria_p__Proteobacteria_c__Alphaproteobacteria_o__Azospirillales_f__Azospirillaceae_g__Azospirillum_s__Azospirillum melinis],(RS_GCF_008364825.1_protein.faa_NZ_VTTO01000002.1_566@PF00015_full_PFAM.259.563:0.00223084[&&NHX:Type=GTDB:gtdb_class=c__Alphaproteobacteria:gtdb_domain=d__Bacteria:gtdb_family=f__Azospirillaceae:gtdb_genus=g__Azospirillum:gtdb_order=o__Azospirillales:gtdb_phylum=p__Proteobacteria:gtdb_species=s__Azospirillum sp008364825:heptad=MCP-38H:species=d__Bacteria_p__Proteobacteria_c__Alphaproteobacteria_o__Azospirillales_f__Azospirillaceae_g__Azospirillum_s__Azospirillum sp008364825],RS_GCF_000283655.1_protein.faa_NC_016587.1_369@PF00015_full_PFAM.265.564:0.00218123[&&NHX:Type=GTDB:gtdb_class=c__Alphaproteobacteria:gtdb_domain=d__Bacteria:gtdb_family=f__Azospirillaceae:gtdb_genus=g__Azospirillum:gtdb_order=o__Azospirillales:gtdb_phylum=p__Proteobacteria:gtdb_species=s__Azospirillum lipoferum_C:heptad=MCP-38H:species=d__Bacteria_p__Proteobacteria_c__Alphaproteobacteria_o__Azospirillales_f__Azospirillaceae_g__Azospirillum_s__Azospirillum lipoferum_C])0.552:0.0191871[&&NHX:Sample_counter=:Type_counter=GTDB--2:capture_class_counter=:capture_domain_counter=:capture_family_counter=:capture_genus_counter=:capture_order_counter=:capture_phylum_counter=:capture_species_counter=:evoltype=D:gtdb_class_counter=c__Alphaproteobacteria--2:gtdb_domain_counter=d__Bacteria--2:gtdb_family_counter=f__Azospirillaceae--2:gtdb_genus_counter=g__Azospirillum--2:gtdb_order_counter=o__Azospirillales--2:gtdb_phylum_counter=p__Proteobacteria--2:gtdb_species_counter=s__Azospirillum lipoferum_C--1||s__Azospirillum sp008364825--1:heptad_counter=MCP-38H--2:lbd_counter=:lca=d__Bacteria:lca_tree=g__Azospirillum:name=N840736:ref_name_counter=])0.684:0.0649033[&&NHX:Sample_counter=:Type_counter=GTDB--3:capture_class_counter=:capture_domain_counter=:capture_family_counter=:capture_genus_counter=:capture_order_counter=:capture_phylum_counter=:capture_species_counter=:evoltype=D:gtdb_class_counter=c__Alphaproteobacteria--3:gtdb_domain_counter=d__Bacteria--3:gtdb_family_counter=f__Azospirillaceae--3:gtdb_genus_counter=g__Azospirillum--3:gtdb_order_counter=o__Azospirillales--3:gtdb_phylum_counter=p__Proteobacteria--3:gtdb_species_counter=s__Azospirillum lipoferum_C--1||s__Azospirillum melinis--1||s__Azospirillum sp008364825--1:heptad_counter=MCP-38H--3:lbd_counter=:lca=d__Bacteria:lca_tree=g__Azospirillum:name=N840737:ref_name_counter=],RS_GCF_001305595.1_protein.faa_NZ_CP012404.1_245@PF00015_full_PFAM.401.558:0.0560444[&&NHX:Type=GTDB:gtdb_class=c__Alphaproteobacteria:gtdb_domain=d__Bacteria:gtdb_family=f__Azospirillaceae:gtdb_genus=g__Azospirillum:gtdb_order=o__Azospirillales:gtdb_phylum=p__Proteobacteria:gtdb_species=s__Azospirillum thiophilum:heptad=MCP-38H:species=d__Bacteria_p__Proteobacteria_c__Alphaproteobacteria_o__Azospirillales_f__Azospirillaceae_g__Azospirillum_s__Azospirillum thiophilum])0.689:0.0221192[&&NHX:Sample_counter=:Type_counter=GTDB--4:capture_class_counter=:capture_domain_counter=:capture_family_counter=:capture_genus_counter=:capture_order_counter=:capture_phylum_counter=:capture_species_counter=:evoltype=D:gtdb_class_counter=c__Alphaproteobacteria--4:gtdb_domain_counter=d__Bacteria--4:gtdb_family_counter=f__Azospirillaceae--4:gtdb_genus_counter=g__Azospirillum--4:gtdb_order_counter=o__Azospirillales--4:gtdb_phylum_counter=p__Proteobacteria--4:gtdb_species_counter=s__Azospirillum lipoferum_C--1||s__Azospirillum melinis--1||s__Azospirillum sp008364825--1||s__Azospirillum thiophilum--1:heptad_counter=MCP-38H--4:lbd_counter=:lca=d__Bacteria:lca_tree=g__Azospirillum:name=N840739:ref_name_counter=],(RS_GCF_003116035.1_protein.faa_NZ_LGQW01000015.1_1435@PF00015_full_PFAM.395.557:0.0243025[&&NHX:Type=GTDB:gtdb_class=c__Alphaproteobacteria:gtdb_domain=d__Bacteria:gtdb_family=f__Azospirillaceae:gtdb_genus=g__Azospirillum:gtdb_order=o__Azospirillales:gtdb_phylum=p__Proteobacteria:gtdb_species=s__Azospirillum sp003116035:heptad=MCP-38H:species=d__Bacteria_p__Proteobacteria_c__Alphaproteobacteria_o__Azospirillales_f__Azospirillaceae_g__Azospirillum_s__Azospirillum sp003116035],((RS_GCF_004923295.1_protein.faa_NZ_CP039638.1_442@PF00015_full_PFAM.396.559:0.00927706[&&NHX:Type=GTDB:gtdb_class=c__Alphaproteobacteria:gtdb_domain=d__Bacteria:gtdb_family=f__Azospirillaceae:gtdb_genus=g__Azospirillum:gtdb_order=o__Azospirillales:gtdb_phylum=p__Proteobacteria:gtdb_species=s__Azospirillum sp003115975:heptad=MCP-38H:species=d__Bacteria_p__Proteobacteria_c__Alphaproteobacteria_o__Azospirillales_f__Azospirillaceae_g__Azospirillum_s__Azospirillum sp003115975],RS_GCF_008364955.1_protein.faa_NZ_VTTN01000003.1_183@PF00015_full_PFAM.398.584:0.0251229[&&NHX:Type=GTDB:gtdb_class=c__Alphaproteobacteria:gtdb_domain=d__Bacteria:gtdb_family=f__Azospirillaceae:gtdb_genus=g__Azospirillum:gtdb_order=o__Azospirillales:gtdb_phylum=p__Proteobacteria:gtdb_species=s__Azospirillum lipoferum:heptad=MCP-38H:species=d__Bacteria_p__Proteobacteria_c__Alphaproteobacteria_o__Azospirillales_f__Azospirillaceae_g__Azospirillum_s__Azospirillum lipoferum])0.845:0.0172841[&&NHX:Sample_counter=:Type_counter=GTDB--2:capture_class_counter=:capture_domain_counter=:capture_family_counter=:capture_genus_counter=:capture_order_counter=:capture_phylum_counter=:capture_species_counter=:evoltype=D:gtdb_class_counter=c__Alphaproteobacteria--2:gtdb_domain_counter=d__Bacteria--2:gtdb_family_counter=f__Azospirillaceae--2:gtdb_genus_counter=g__Azospirillum--2:gtdb_order_counter=o__Azospirillales--2:gtdb_phylum_counter=p__Proteobacteria--2:gtdb_species_counter=s__Azospirillum lipoferum--1||s__Azospirillum sp003115975--1:heptad_counter=MCP-38H--2:lbd_counter=:lca=d__Bacteria:lca_tree=g__Azospirillum:name=N840743:ref_name_counter=],RS_GCF_016595245.1_protein.faa_NZ_JAENHM010000035.1_218@PF00015_full_PFAM.395.561:0.0325104[&&NHX:Type=GTDB:gtdb_class=c__Alphaproteobacteria:gtdb_domain=d__Bacteria:gtdb_family=f__Azospirillaceae:gtdb_genus=g__Azospirillum:gtdb_order=o__Azospirillales:gtdb_phylum=p__Proteobacteria:gtdb_species=s__Azospirillum sp016595245:heptad=MCP-38H:species=d__Bacteria_p__Proteobacteria_c__Alphaproteobacteria_o__Azospirillales_f__Azospirillaceae_g__Azospirillum_s__Azospirillum sp016595245])0.748:0.00573771[&&NHX:Sample_counter=:Type_counter=GTDB--3:capture_class_counter=:capture_domain_counter=:capture_family_counter=:capture_genus_counter=:capture_order_counter=:capture_phylum_counter=:capture_species_counter=:evoltype=D:gtdb_class_counter=c__Alphaproteobacteria--3:gtdb_domain_counter=d__Bacteria--3:gtdb_family_counter=f__Azospirillaceae--3:gtdb_genus_counter=g__Azospirillum--3:gtdb_order_counter=o__Azospirillales--3:gtdb_phylum_counter=p__Proteobacteria--3:gtdb_species_counter=s__Azospirillum lipoferum--1||s__Azospirillum sp003115975--1||s__Azospirillum sp016595245--1:heptad_counter=MCP-38H--3:lbd_counter=:lca=d__Bacteria:lca_tree=g__Azospirillum:name=N840745:ref_name_counter=])0.786:0.00433332[&&NHX:Sample_counter=:Type_counter=GTDB--4:capture_class_counter=:capture_domain_counter=:capture_family_counter=:capture_genus_counter=:capture_order_counter=:capture_phylum_counter=:capture_species_counter=:evoltype=D:gtdb_class_counter=c__Alphaproteobacteria--4:gtdb_domain_counter=d__Bacteria--4:gtdb_family_counter=f__Azospirillaceae--4:gtdb_genus_counter=g__Azospirillum--4:gtdb_order_counter=o__Azospirillales--4:gtdb_phylum_counter=p__Proteobacteria--4:gtdb_species_counter=s__Azospirillum lipoferum--1||s__Azospirillum sp003115975--1||s__Azospirillum sp003116035--1||s__Azospirillum sp016595245--1:heptad_counter=MCP-38H--4:lbd_counter=:lca=d__Bacteria:lca_tree=g__Azospirillum:name=N840746:ref_name_counter=])0.775:0.00571679[&&NHX:Sample_counter=:Type_counter=GTDB--8:capture_class_counter=:capture_domain_counter=:capture_family_counter=:capture_genus_counter=:capture_order_counter=:capture_phylum_counter=:capture_species_counter=:evoltype=D:gtdb_class_counter=c__Alphaproteobacteria--8:gtdb_domain_counter=d__Bacteria--8:gtdb_family_counter=f__Azospirillaceae--8:gtdb_genus_counter=g__Azospirillum--8:gtdb_order_counter=o__Azospirillales--8:gtdb_phylum_counter=p__Proteobacteria--8:gtdb_species_counter=s__Azospirillum lipoferum--1||s__Azospirillum lipoferum_C--1||s__Azospirillum melinis--1||s__Azospirillum sp003115975--1||s__Azospirillum sp003116035--1||s__Azospirillum sp008364825--1||s__Azospirillum sp016595245--1||s__Azospirillum thiophilum--1:heptad_counter=MCP-38H--8:lbd_counter=:lca=d__Bacteria:lca_tree=g__Azospirillum:name=N840747:ref_name_counter=],(RS_GCF_004923315.1_protein.faa_NZ_CP039642.1_184@PF00015_full_PFAM.395.555:6e-09[&&NHX:Type=GTDB:gtdb_class=c__Alphaproteobacteria:gtdb_domain=d__Bacteria:gtdb_family=f__Azospirillaceae:gtdb_genus=g__Azospirillum:gtdb_order=o__Azospirillales:gtdb_phylum=p__Proteobacteria:gtdb_species=s__Azospirillum sp003116065:heptad=MCP-38H:species=d__Bacteria_p__Proteobacteria_c__Alphaproteobacteria_o__Azospirillales_f__Azospirillaceae_g__Azospirillum_s__Azospirillum sp003116065],RS_GCF_008364795.1_protein.faa_NZ_VTTM01000012.1_38@PF00015_full_PFAM.397.557:5e-09[&&NHX:Type=GTDB:gtdb_class=c__Alphaproteobacteria:gtdb_domain=d__Bacteria:gtdb_family=f__Azospirillaceae:gtdb_genus=g__Azospirillum:gtdb_order=o__Azospirillales:gtdb_phylum=p__Proteobacteria:gtdb_species=s__Azospirillum oryzae:heptad=MCP-38H:species=d__Bacteria_p__Proteobacteria_c__Alphaproteobacteria_o__Azospirillales_f__Azospirillaceae_g__Azospirillum_s__Azospirillum oryzae])0.788:0.00477845[&&NHX:Sample_counter=:Type_counter=GTDB--2:capture_class_counter=:capture_domain_counter=:capture_family_counter=:capture_genus_counter=:capture_order_counter=:capture_phylum_counter=:capture_species_counter=:evoltype=D:gtdb_class_counter=c__Alphaproteobacteria--2:gtdb_domain_counter=d__Bacteria--2:gtdb_family_counter=f__Azospirillaceae--2:gtdb_genus_counter=g__Azospirillum--2:gtdb_order_counter=o__Azospirillales--2:gtdb_phylum_counter=p__Proteobacteria--2:gtdb_species_counter=s__Azospirillum oryzae--1||s__Azospirillum sp003116065--1:heptad_counter=MCP-38H--2:lbd_counter=:lca=d__Bacteria:lca_tree=g__Azospirillum:name=N840750:ref_name_counter=])0.745:0.00463086[&&NHX:Sample_counter=:Type_counter=GTDB--10:capture_class_counter=:capture_domain_counter=:capture_family_counter=:capture_genus_counter=:capture_order_counter=:capture_phylum_counter=:capture_species_counter=:evoltype=D:gtdb_class_counter=c__Alphaproteobacteria--10:gtdb_domain_counter=d__Bacteria--10:gtdb_family_counter=f__Azospirillaceae--10:gtdb_genus_counter=g__Azospirillum--10:gtdb_order_counter=o__Azospirillales--10:gtdb_phylum_counter=p__Proteobacteria--10:gtdb_species_counter=s__Azospirillum lipoferum--1||s__Azospirillum lipoferum_C--1||s__Azospirillum melinis--1||s__Azospirillum oryzae--1||s__Azospirillum sp003115975--1||s__Azospirillum sp003116035--1||s__Azospirillum sp003116065--1||s__Azospirillum sp008364825--1||s__Azospirillum sp016595245--1||s__Azospirillum thiophilum--1:heptad_counter=MCP-38H--10:lbd_counter=:lca=d__Bacteria:lca_tree=g__Azospirillum:name=N840751:ref_name_counter=])0.902:0.0340611[&&NHX:Sample_counter=:Type_counter=GTDB--11:capture_class_counter=:capture_domain_counter=:capture_family_counter=:capture_genus_counter=:capture_order_counter=:capture_phylum_counter=:capture_species_counter=:evoltype=D:gtdb_class_counter=c__Alphaproteobacteria--11:gtdb_domain_counter=d__Bacteria--11:gtdb_family_counter=f__Azospirillaceae--11:gtdb_genus_counter=g__Azospirillum--11:gtdb_order_counter=o__Azospirillales--11:gtdb_phylum_counter=p__Proteobacteria--11:gtdb_species_counter=s__Azospirillum lipoferum--1||s__Azospirillum lipoferum_C--1||s__Azospirillum melinis--1||s__Azospirillum oryzae--1||s__Azospirillum oryzae_A--1||s__Azospirillum sp003115975--1||s__Azospirillum sp003116035--1||s__Azospirillum sp003116065--1||s__Azospirillum sp008364825--1||s__Azospirillum sp016595245--1||s__Azospirillum thiophilum--1:heptad_counter=MCP-38H--11:lbd_counter=:lca=d__Bacteria:lca_tree=g__Azospirillum:name=N840752:ref_name_counter=])0.107:0.0250847[&&NHX:Sample_counter=:Type_counter=GTDB--12:capture_class_counter=:capture_domain_counter=:capture_family_counter=:capture_genus_counter=:capture_order_counter=:capture_phylum_counter=:capture_species_counter=:evoltype=D:gtdb_class_counter=c__Alphaproteobacteria--12:gtdb_domain_counter=d__Bacteria--12:gtdb_family_counter=f__Azospirillaceae--12:gtdb_genus_counter=g__Azospirillum--12:gtdb_order_counter=o__Azospirillales--12:gtdb_phylum_counter=p__Proteobacteria--12:gtdb_species_counter=s__Azospirillum lipoferum--1||s__Azospirillum lipoferum_C--1||s__Azospirillum melinis--1||s__Azospirillum oryzae--1||s__Azospirillum oryzae_A--1||s__Azospirillum sp003115975--1||s__Azospirillum sp003116035--1||s__Azospirillum sp003116065--1||s__Azospirillum sp003116095--1||s__Azospirillum sp008364825--1||s__Azospirillum sp016595245--1||s__Azospirillum thiophilum--1:heptad_counter=MCP-38H--12:lbd_counter=:lca=d__Bacteria:lca_tree=g__Azospirillum:name=N840753:ref_name_counter=])0.977:0.0953992[&&NHX:Sample_counter=:Type_counter=GTDB--14:capture_class_counter=:capture_domain_counter=:capture_family_counter=:capture_genus_counter=:capture_order_counter=:capture_phylum_counter=:capture_species_counter=:evoltype=D:gtdb_class_counter=c__Alphaproteobacteria--14:gtdb_domain_counter=d__Bacteria--14:gtdb_family_counter=f__Azospirillaceae--14:gtdb_genus_counter=g__Azospirillum--14:gtdb_order_counter=o__Azospirillales--14:gtdb_phylum_counter=p__Proteobacteria--14:gtdb_species_counter=s__Azospirillum griseum--1||s__Azospirillum lipoferum--1||s__Azospirillum lipoferum_C--1||s__Azospirillum melinis--1||s__Azospirillum oryzae--1||s__Azospirillum oryzae_A--1||s__Azospirillum sp003115975--1||s__Azospirillum sp003116035--1||s__Azospirillum sp003116065--1||s__Azospirillum sp003116095--1||s__Azospirillum sp003590795--1||s__Azospirillum sp008364825--1||s__Azospirillum sp016595245--1||s__Azospirillum thiophilum--1:heptad_counter=MCP-38H--14:lbd_counter=:lca=d__Bacteria:lca_tree=g__Azospirillum:name=N840754:ref_name_counter=])0.928:0.086116[&&NHX:Sample_counter=:Type_counter=GTDB--15:capture_class_counter=:capture_domain_counter=:capture_family_counter=:capture_genus_counter=:capture_order_counter=:capture_phylum_counter=:capture_species_counter=:evoltype=D:gtdb_class_counter=c__Alphaproteobacteria--15:gtdb_domain_counter=d__Bacteria--15:gtdb_family_counter=f__Azospirillaceae--15:gtdb_genus_counter=g__Azospirillum--15:gtdb_order_counter=o__Azospirillales--15:gtdb_phylum_counter=p__Proteobacteria--15:gtdb_species_counter=s__Azospirillum griseum--1||s__Azospirillum lipoferum--1||s__Azospirillum lipoferum_C--1||s__Azospirillum melinis--1||s__Azospirillum oryzae--1||s__Azospirillum oryzae_A--1||s__Azospirillum sp003115975--1||s__Azospirillum sp003116035--1||s__Azospirillum sp003116065--1||s__Azospirillum sp003116095--1||s__Azospirillum sp003590795--1||s__Azospirillum sp008364825--1||s__Azospirillum sp016595245--1||s__Azospirillum thermophilum--1||s__Azospirillum thiophilum--1:heptad_counter=MCP-38H--15:lbd_counter=:lca=d__Bacteria:lca_tree=g__Azospirillum:name=N840755:ref_name_counter=])0.935:0.0901194[&&NHX:Sample_counter=:Type_counter=GTDB--16:capture_class_counter=:capture_domain_counter=:capture_family_counter=:capture_genus_counter=:capture_order_counter=:capture_phylum_counter=:capture_species_counter=:evoltype=D:gtdb_class_counter=c__Alphaproteobacteria--16:gtdb_domain_counter=d__Bacteria--16:gtdb_family_counter=f__Azospirillaceae--15||f__UXAT02--1:gtdb_genus_counter=g__Azospirillum--15||g__SSA4--1:gtdb_order_counter=o__Azospirillales--15||o__Rhodospirillales--1:gtdb_phylum_counter=p__Proteobacteria--16:gtdb_species_counter=s__Azospirillum griseum--1||s__Azospirillum lipoferum--1||s__Azospirillum lipoferum_C--1||s__Azospirillum melinis--1||s__Azospirillum oryzae--1||s__Azospirillum oryzae_A--1||s__Azospirillum sp003115975--1||s__Azospirillum sp003116035--1||s__Azospirillum sp003116065--1||s__Azospirillum sp003116095--1||s__Azospirillum sp003590795--1||s__Azospirillum sp008364825--1||s__Azospirillum sp016595245--1||s__Azospirillum thermophilum--1||s__Azospirillum thiophilum--1||s__SSA4 sp016712595--1:heptad_counter=MCP-38H--16:lbd_counter=:lca=d__Bacteria:lca_tree=g__Azospirillum:name=N840756:ref_name_counter=])0.981:0.159968[&&NHX:Sample_counter=:Type_counter=GTDB--26:capture_class_counter=:capture_domain_counter=:capture_family_counter=:capture_genus_counter=:capture_order_counter=:capture_phylum_counter=:capture_species_counter=:evoltype=D:gtdb_class_counter=c__Alphaproteobacteria--26:gtdb_domain_counter=d__Bacteria--26:gtdb_family_counter=f__Azospirillaceae--25||f__UXAT02--1:gtdb_genus_counter=g__Azospirillum--25||g__SSA4--1:gtdb_order_counter=o__Azospirillales--25||o__Rhodospirillales--1:gtdb_phylum_counter=p__Proteobacteria--26:gtdb_species_counter=s__Azospirillum baldaniorum--1||s__Azospirillum brasilense--1||s__Azospirillum brasilense_B--1||s__Azospirillum brasilense_C--1||s__Azospirillum brasilense_D--1||s__Azospirillum brasilense_E--1||s__Azospirillum griseum--1||s__Azospirillum lipoferum--1||s__Azospirillum lipoferum_C--1||s__Azospirillum melinis--1||s__Azospirillum oryzae--1||s__Azospirillum oryzae_A--1||s__Azospirillum rugosum--1||s__Azospirillum sp003115975--1||s__Azospirillum sp003116035--1||s__Azospirillum sp003116065--1||s__Azospirillum sp003116095--1||s__Azospirillum sp003119115--1||s__Azospirillum sp003590795--1||s__Azospirillum sp008364825--1||s__Azospirillum sp008365375--1||s__Azospirillum sp014192915--1||s__Azospirillum sp016595245--1||s__Azospirillum thermophilum--1||s__Azospirillum thiophilum--1||s__SSA4 sp016712595--1:heptad_counter=MCP-38H--26:lbd_counter=:lca=d__Bacteria:lca_tree=g__Azospirillum:name=N840757:ref_name_counter=],00c58099-2689-4a5a-91e5-69d924f993b6_6@MCPsignal.112.179:0.131256[&&NHX:Sample=rhizpot2:Type=capture:capture_class=c__Gammaproteobacteria:capture_domain=d__Bacteria:capture_family=f__Burkholderiaceae:capture_genus=g__Aquabacterium:capture_order=o__Burkholderiales:capture_phylum=p__Proteobacteria:capture_species=s__Aquabacterium sp002339015:heptad=MCP-38H])0.396:0.0284589[&&NHX:Sample_counter=rhizpot2--1:Type_counter=GTDB--26||capture--1:capture_class_counter=c__Gammaproteobacteria--1:capture_domain_counter=d__Bacteria--1:capture_family_counter=f__Burkholderiaceae--1:capture_genus_counter=g__Aquabacterium--1:capture_order_counter=o__Burkholderiales--1:capture_phylum_counter=p__Proteobacteria--1:capture_species_counter=s__Aquabacterium sp002339015--1:gtdb_class_counter=c__Alphaproteobacteria--26:gtdb_domain_counter=d__Bacteria--26:gtdb_family_counter=f__Azospirillaceae--25||f__UXAT02--1:gtdb_genus_counter=g__Azospirillum--25||g__SSA4--1:gtdb_order_counter=o__Azospirillales--25||o__Rhodospirillales--1:gtdb_phylum_counter=p__Proteobacteria--26:gtdb_species_counter=s__Azospirillum baldaniorum--1||s__Azospirillum brasilense--1||s__Azospirillum brasilense_B--1||s__Azospirillum brasilense_C--1||s__Azospirillum brasilense_D--1||s__Azospirillum brasilense_E--1||s__Azospirillum griseum--1||s__Azospirillum lipoferum--1||s__Azospirillum lipoferum_C--1||s__Azospirillum melinis--1||s__Azospirillum oryzae--1||s__Azospirillum oryzae_A--1||s__Azospirillum rugosum--1||s__Azospirillum sp003115975--1||s__Azospirillum sp003116035--1||s__Azospirillum sp003116065--1||s__Azospirillum sp003116095--1||s__Azospirillum sp003119115--1||s__Azospirillum sp003590795--1||s__Azospirillum sp008364825--1||s__Azospirillum sp008365375--1||s__Azospirillum sp014192915--1||s__Azospirillum sp016595245--1||s__Azospirillum thermophilum--1||s__Azospirillum thiophilum--1||s__SSA4 sp016712595--1:heptad_counter=MCP-38H--27:lbd_counter=:lca=d__Bacteria:lca_tree=g__Azospirillum:name=N840759:ref_name_counter=],(((((RS_GCF_003336875.1_protein.faa_NZ_QGNJ01000001.1_360@PF00015_full_PFAM.371.553:0.220362[&&NHX:Type=GTDB:gtdb_class=c__Alphaproteobacteria:gtdb_domain=d__Bacteria:gtdb_family=f__Azospirillaceae:gtdb_genus=g__Oleisolibacter:gtdb_order=o__Azospirillales:gtdb_phylum=p__Proteobacteria:gtdb_species=s__Oleisolibacter albus:heptad=MCP-38H:species=d__Bacteria_p__Proteobacteria_c__Alphaproteobacteria_o__Azospirillales_f__Azospirillaceae_g__Oleisolibacter_s__Oleisolibacter albus],RS_GCF_013423485.1_protein.faa_NZ_JABFFR010000013.1_131@PF00015_full_PFAM.368.531:0.126017[&&NHX:Type=GTDB:gtdb_class=c__Alphaproteobacteria:gtdb_domain=d__Bacteria:gtdb_family=f__Azospirillaceae:gtdb_genus=g__Azospirillum:gtdb_order=o__Azospirillales:gtdb_phylum=p__Proteobacteria:gtdb_species=s__Azospirillum oleiclasticum:heptad=MCP-38H:species=d__Bacteria_p__Proteobacteria_c__Alphaproteobacteria_o__Azospirillales_f__Azospirillaceae_g__Azospirillum_s__Azospirillum oleiclasticum])0.694:0.0128708[&&NHX:Sample_counter=:Type_counter=GTDB--2:capture_class_counter=:capture_domain_counter=:capture_family_counter=:capture_genus_counter=:capture_order_counter=:capture_phylum_counter=:capture_species_counter=:evoltype=D:gtdb_class_counter=c__Alphaproteobacteria--2:gtdb_domain_counter=d__Bacteria--2:gtdb_family_counter=f__Azospirillaceae--2:gtdb_genus_counter=g__Azospirillum--1||g__Oleisolibacter--1:gtdb_order_counter=o__Azospirillales--2:gtdb_phylum_counter=p__Proteobacteria--2:gtdb_species_counter=s__Azospirillum oleiclasticum--1||s__Oleisolibacter albus--1:heptad_counter=MCP-38H--2:lbd_counter=:lca=d__Bacteria:lca_tree=f__Azospirillaceae:name=N840762:ref_name_counter=],RS_GCF_008630155.1_protein.faa_NZ_VWPK01000039.1_54@PF00015_full_PFAM.99.234:0.198542[&&NHX:Type=GTDB:gtdb_class=c__Alphaproteobacteria:gtdb_domain=d__Bacteria:gtdb_family=f__Acetobacteraceae:gtdb_genus=g__Rhodovastum:gtdb_order=o__Acetobacterales:gtdb_phylum=p__Proteobacteria:gtdb_species=s__Rhodovastum atsumiense:heptad=MCP-38H:species=d__Bacteria_p__Proteobacteria_c__Alphaproteobacteria_o__Acetobacterales_f__Acetobacteraceae_g__Rhodovastum_s__Rhodovastum atsumiense])0.805:0.0212754[&&NHX:Sample_counter=:Type_counter=GTDB--3:capture_class_counter=:capture_domain_counter=:capture_family_counter=:capture_genus_counter=:capture_order_counter=:capture_phylum_counter=:capture_species_counter=:evoltype=D:gtdb_class_counter=c__Alphaproteobacteria--3:gtdb_domain_counter=d__Bacteria--3:gtdb_family_counter=f__Acetobacteraceae--1||f__Azospirillaceae--2:gtdb_genus_counter=g__Azospirillum--1||g__Oleisolibacter--1||g__Rhodovastum--1:gtdb_order_counter=o__Acetobacterales--1||o__Azospirillales--2:gtdb_phylum_counter=p__Proteobacteria--3:gtdb_species_counter=s__Azospirillum oleiclasticum--1||s__Oleisolibacter albus--1||s__Rhodovastum atsumiense--1:heptad_counter=MCP-38H--3:lbd_counter=:lca=d__Bacteria:lca_tree=c__Alphaproteobacteria:name=N840764:ref_name_counter=],((((RS_GCF_003989665.1_protein.faa_NZ_RZIJ01000021.1_18@PF00015_full_PFAM.371.570:0.0490016[&&NHX:Type=GTDB:gtdb_class=c__Alphaproteobacteria:gtdb_domain=d__Bacteria:gtdb_family=f__Azospirillaceae:gtdb_genus=g__Azospirillum:gtdb_order=o__Azospirillales:gtdb_phylum=p__Proteobacteria:gtdb_species=s__Azospirillum doebereinerae:heptad=MCP-38H:species=d__Bacteria_p__Proteobacteria_c__Alphaproteobacteria_o__Azospirillales_f__Azospirillaceae_g__Azospirillum_s__Azospirillum doebereinerae],(RS_GCF_017876115.1_protein.faa_NZ_JAGINO010000001.1_356@PF00015_full_PFAM.372.572:0.0959291[&&NHX:Type=GTDB:gtdb_class=c__Alphaproteobacteria:gtdb_domain=d__Bacteria:gtdb_family=f__Azospirillaceae:gtdb_genus=g__Azospirillum:gtdb_order=o__Azospirillales:gtdb_phylum=p__Proteobacteria:gtdb_species=s__Azospirillum picis:heptad=MCP-38H:species=d__Bacteria_p__Proteobacteria_c__Alphaproteobacteria_o__Azospirillales_f__Azospirillaceae_g__Azospirillum_s__Azospirillum picis],(RS_GCF_013340935.1_protein.faa_NZ_WHOS01000014.1_85@PF00015_full_PFAM.380.565:5e-09[&&NHX:Type=GTDB:gtdb_class=c__Alphaproteobacteria:gtdb_domain=d__Bacteria:gtdb_family=f__Azospirillaceae:gtdb_genus=g__Azospirillum:gtdb_order=o__Azospirillales:gtdb_phylum=p__Proteobacteria:gtdb_species=s__Azospirillum melinis:heptad=MCP-38H:species=d__Bacteria_p__Proteobacteria_c__Alphaproteobacteria_o__Azospirillales_f__Azospirillaceae_g__Azospirillum_s__Azospirillum melinis],RS_GCF_008364825.1_protein.faa_NZ_VTTO01000004.1_48@PF00015_full_PFAM.380.573:0.0151994[&&NHX:Type=GTDB:gtdb_class=c__Alphaproteobacteria:gtdb_domain=d__Bacteria:gtdb_family=f__Azospirillaceae:gtdb_genus=g__Azospirillum:gtdb_order=o__Azospirillales:gtdb_phylum=p__Proteobacteria:gtdb_species=s__Azospirillum sp008364825:heptad=MCP-38H:species=d__Bacteria_p__Proteobacteria_c__Alphaproteobacteria_o__Azospirillales_f__Azospirillaceae_g__Azospirillum_s__Azospirillum sp008364825])0.94:0.0369861[&&NHX:Sample_counter=:Type_counter=GTDB--2:capture_class_counter=:capture_domain_counter=:capture_family_counter=:capture_genus_counter=:capture_order_counter=:capture_phylum_counter=:capture_species_counter=:evoltype=D:gtdb_class_counter=c__Alphaproteobacteria--2:gtdb_domain_counter=d__Bacteria--2:gtdb_family_counter=f__Azospirillaceae--2:gtdb_genus_counter=g__Azospirillum--2:gtdb_order_counter=o__Azospirillales--2:gtdb_phylum_counter=p__Proteobacteria--2:gtdb_species_counter=s__Azospirillum melinis--1||s__Azospirillum sp008364825--1:heptad_counter=MCP-38H--2:lbd_counter=:lca=d__Bacteria:lca_tree=g__Azospirillum:name=N840769:ref_name_counter=])0.979:0.0525374[&&NHX:Sample_counter=:Type_counter=GTDB--3:capture_class_counter=:capture_domain_counter=:capture_family_counter=:capture_genus_counter=:capture_order_counter=:capture_phylum_counter=:capture_species_counter=:evoltype=D:gtdb_class_counter=c__Alphaproteobacteria--3:gtdb_domain_counter=d__Bacteria--3:gtdb_family_counter=f__Azospirillaceae--3:gtdb_genus_counter=g__Azospirillum--3:gtdb_order_counter=o__Azospirillales--3:gtdb_phylum_counter=p__Proteobacteria--3:gtdb_species_counter=s__Azospirillum melinis--1||s__Azospirillum picis--1||s__Azospirillum sp008364825--1:heptad_counter=MCP-38H--3:lbd_counter=:lca=d__Bacteria:lca_tree=g__Azospirillum:name=N840770:ref_name_counter=])0.988:0.0528211[&&NHX:Sample_counter=:Type_counter=GTDB--4:capture_class_counter=:capture_domain_counter=:capture_family_counter=:capture_genus_counter=:capture_order_counter=:capture_phylum_counter=:capture_species_counter=:evoltype=D:gtdb_class_counter=c__Alphaproteobacteria--4:gtdb_domain_counter=d__Bacteria--4:gtdb_family_counter=f__Azospirillaceae--4:gtdb_genus_counter=g__Azospirillum--4:gtdb_order_counter=o__Azospirillales--4:gtdb_phylum_counter=p__Proteobacteria--4:gtdb_species_counter=s__Azospirillum doebereinerae--1||s__Azospirillum melinis--1||s__Azospirillum picis--1||s__Azospirillum sp008364825--1:heptad_counter=MCP-38H--4:lbd_counter=:lca=d__Bacteria:lca_tree=g__Azospirillum:name=N840771:ref_name_counter=],(((((GB_GCA_013298565.1_protein.faa_JAAFIC010000026.1_6@PF00015_full_PFAM.389.684:0.351594[&&NHX:Type=GTDB:gtdb_class=c__Alphaproteobacteria:gtdb_domain=d__Bacteria:gtdb_family=f__Elsteraceae:gtdb_genus=g__Elstera:gtdb_order=o__Elsterales:gtdb_phylum=p__Proteobacteria:gtdb_species=s__Elstera sp013298565:heptad=MCP-38H:species=d__Bacteria_p__Proteobacteria_c__Alphaproteobacteria_o__Elsterales_f__Elsteraceae_g__Elstera_s__Elstera sp013298565],af51c4fb-5878-40cc-b7f0-c8b116cf9e3b_5@MCPsignal.268.323:5e-09[&&NHX:Sample=rhizpot3:Type=capture:capture_class=c__Clostridia:capture_domain=d__Bacteria:capture_family=f__Lachnospiraceae:capture_genus=g__COE1:capture_order=o__Lachnospirales:capture_phylum=p__Firmicutes_A:capture_species=s__COE1 sp910579275:heptad=MCP-38H])0.781:0.0880676[&&NHX:Sample_counter=rhizpot3--1:Type_counter=GTDB--1||capture--1:capture_class_counter=c__Clostridia--1:capture_domain_counter=d__Bacteria--1:capture_family_counter=f__Lachnospiraceae--1:capture_genus_counter=g__COE1--1:capture_order_counter=o__Lachnospirales--1:capture_phylum_counter=p__Firmicutes_A--1:capture_species_counter=s__COE1 sp910579275--1:gtdb_class_counter=c__Alphaproteobacteria--1:gtdb_domain_counter=d__Bacteria--1:gtdb_family_counter=f__Elsteraceae--1:gtdb_genus_counter=g__Elstera--1:gtdb_order_counter=o__Elsterales--1:gtdb_phylum_counter=p__Proteobacteria--1:gtdb_species_counter=s__Elstera sp013298565--1:heptad_counter=MCP-38H--2:lbd_counter=:lca_tree=s__Elstera sp013298565:name=N840774:ref_name_counter=],((03b36141-2749-48be-bda1-0ee779f65eac_4@MCPsignal.30.177:0.00696312[&&NHX:Sample=rhizpot1:Type=capture:capture_class=c__Alphaproteobacteria:capture_domain=d__Bacteria:capture_family=f__Thalassobaculaceae:capture_genus=g__Thalassobaculum_A:capture_order=o__Thalassobaculales:capture_phylum=p__Proteobacteria:capture_species=s__Thalassobaculum_A sp018401495:heptad=MCP-38H],48767f09-d63a-49b0-9130-8b1ad257c62e_5@MCPsignal.323.443:0.0202258[&&NHX:Sample=rhizpot3:Type=capture:capture_class=c__Alphaproteobacteria:capture_domain=d__Bacteria:capture_family=f__Beijerinckiaceae:capture_genus=g__Methylobacterium:capture_order=o__Rhizobiales:capture_phylum=p__Proteobacteria:capture_species=s__Methylobacterium tarhaniae:heptad=MCP-38H])1:0.161124[&&NHX:Sample_counter=rhizpot1--1||rhizpot3--1:Type_counter=capture--2:capture_class_counter=c__Alphaproteobacteria--2:capture_domain_counter=d__Bacteria--2:capture_family_counter=f__Beijerinckiaceae--1||f__Thalassobaculaceae--1:capture_genus_counter=g__Methylobacterium--1||g__Thalassobaculum_A--1:capture_order_counter=o__Rhizobiales--1||o__Thalassobaculales--1:capture_phylum_counter=p__Proteobacteria--2:capture_species_counter=s__Methylobacterium tarhaniae--1||s__Thalassobaculum_A sp018401495--1:gtdb_class_counter=:gtdb_domain_counter=:gtdb_family_counter=:gtdb_genus_counter=:gtdb_order_counter=:gtdb_phylum_counter=:gtdb_species_counter=:heptad_counter=MCP-38H--2:lbd_counter=:name=N840777:ref_name_counter=],GB_GCA_018699735.1_protein.faa_JABIRP010000071.1_1@PF00015_full_PFAM.370.577:0.186689[&&NHX:Type=GTDB:gtdb_class=c__Alphaproteobacteria:gtdb_domain=d__Bacteria:gtdb_family=f__Thalassobaculaceae:gtdb_genus=g__JABIRP01:gtdb_order=o__Thalassobaculales:gtdb_phylum=p__Proteobacteria:gtdb_species=s__JABIRP01 sp018699735:heptad=MCP-38H:species=d__Bacteria_p__Proteobacteria_c__Alphaproteobacteria_o__Thalassobaculales_f__Thalassobaculaceae_g__JABIRP01_s__JABIRP01 sp018699735])0.586:0.0146302[&&NHX:Sample_counter=rhizpot1--1||rhizpot3--1:Type_counter=GTDB--1||capture--2:capture_class_counter=c__Alphaproteobacteria--2:capture_domain_counter=d__Bacteria--2:capture_family_counter=f__Beijerinckiaceae--1||f__Thalassobaculaceae--1:capture_genus_counter=g__Methylobacterium--1||g__Thalassobaculum_A--1:capture_order_counter=o__Rhizobiales--1||o__Thalassobaculales--1:capture_phylum_counter=p__Proteobacteria--2:capture_species_counter=s__Methylobacterium tarhaniae--1||s__Thalassobaculum_A sp018401495--1:gtdb_class_counter=c__Alphaproteobacteria--1:gtdb_domain_counter=d__Bacteria--1:gtdb_family_counter=f__Thalassobaculaceae--1:gtdb_genus_counter=g__JABIRP01--1:gtdb_order_counter=o__Thalassobaculales--1:gtdb_phylum_counter=p__Proteobacteria--1:gtdb_species_counter=s__JABIRP01 sp018699735--1:heptad_counter=MCP-38H--3:lbd_counter=:lca_tree=s__JABIRP01 sp018699735:name=N840779:ref_name_counter=])0.711:0.0175566[&&NHX:Sample_counter=rhizpot1--1||rhizpot3--2:Type_counter=GTDB--2||capture--3:capture_class_counter=c__Alphaproteobacteria--2||c__Clostridia--1:capture_domain_counter=d__Bacteria--3:capture_family_counter=f__Beijerinckiaceae--1||f__Lachnospiraceae--1||f__Thalassobaculaceae--1:capture_genus_counter=g__COE1--1||g__Methylobacterium--1||g__Thalassobaculum_A--1:capture_order_counter=o__Lachnospirales--1||o__Rhizobiales--1||o__Thalassobaculales--1:capture_phylum_counter=p__Firmicutes_A--1||p__Proteobacteria--2:capture_species_counter=s__COE1 sp910579275--1||s__Methylobacterium tarhaniae--1||s__Thalassobaculum_A sp018401495--1:gtdb_class_counter=c__Alphaproteobacteria--2:gtdb_domain_counter=d__Bacteria--2:gtdb_family_counter=f__Elsteraceae--1||f__Thalassobaculaceae--1:gtdb_genus_counter=g__Elstera--1||g__JABIRP01--1:gtdb_order_counter=o__Elsterales--1||o__Thalassobaculales--1:gtdb_phylum_counter=p__Proteobacteria--2:gtdb_species_counter=s__Elstera sp013298565--1||s__JABIRP01 sp018699735--1:heptad_counter=MCP-38H--5:lbd_counter=:lca_tree=c__Alphaproteobacteria:name=N840780:ref_name_counter=],(RS_GCF_016653635.2_protein.faa_NZ_CP067422.1_198@PF00015_full_PFAM.528.703:0.01044[&&NHX:Type=GTDB:gtdb_class=c__Alphaproteobacteria:gtdb_domain=d__Bacteria:gtdb_family=f__Azospirillaceae:gtdb_genus=g__Skermanella:gtdb_order=o__Azospirillales:gtdb_phylum=p__Proteobacteria:gtdb_species=s__Skermanella sp016653635:heptad=MCP-38H:species=d__Bacteria_p__Proteobacteria_c__Alphaproteobacteria_o__Azospirillales_f__Azospirillaceae_g__Skermanella_s__Skermanella sp016653635],(RS_GCF_016765655.1_protein.faa_NZ_JAETGP010000015.1_48@PF00015_full_PFAM.528.711:0.012072[&&NHX:Type=GTDB:gtdb_class=c__Alphaproteobacteria:gtdb_domain=d__Bacteria:gtdb_family=f__Azospirillaceae:gtdb_genus=g__Skermanella:gtdb_order=o__Azospirillales:gtdb_phylum=p__Proteobacteria:gtdb_species=s__Skermanella mucosa:heptad=MCP-38H:species=d__Bacteria_p__Proteobacteria_c__Alphaproteobacteria_o__Azospirillales_f__Azospirillaceae_g__Skermanella_s__Skermanella mucosa],RS_GCF_016806835.1_protein.faa_NZ_JAEUWT010000025.1_26@PF00015_full_PFAM.529.698:0.00449873[&&NHX:Type=GTDB:gtdb_class=c__Alphaproteobacteria:gtdb_domain=d__Bacteria:gtdb_family=f__Azospirillaceae:gtdb_genus=g__Skermanella:gtdb_order=o__Azospirillales:gtdb_phylum=p__Proteobacteria:gtdb_species=s__Skermanella rosea:heptad=MCP-38H:species=d__Bacteria_p__Proteobacteria_c__Alphaproteobacteria_o__Azospirillales_f__Azospirillaceae_g__Skermanella_s__Skermanella rosea])0.777:0.00668453[&&NHX:Sample_counter=:Type_counter=GTDB--2:capture_class_counter=:capture_domain_counter=:capture_family_counter=:capture_genus_counter=:capture_order_counter=:capture_phylum_counter=:capture_species_counter=:evoltype=D:gtdb_class_counter=c__Alphaproteobacteria--2:gtdb_domain_counter=d__Bacteria--2:gtdb_family_counter=f__Azospirillaceae--2:gtdb_genus_counter=g__Skermanella--2:gtdb_order_counter=o__Azospirillales--2:gtdb_phylum_counter=p__Proteobacteria--2:gtdb_species_counter=s__Skermanella mucosa--1||s__Skermanella rosea--1:heptad_counter=MCP-38H--2:lbd_counter=:lca=d__Bacteria:lca_tree=g__Skermanella:name=N840784:ref_name_counter=])0.999:0.110997[&&NHX:Sample_counter=:Type_counter=GTDB--3:capture_class_counter=:capture_domain_counter=:capture_family_counter=:capture_genus_counter=:capture_order_counter=:capture_phylum_counter=:capture_species_counter=:evoltype=D:gtdb_class_counter=c__Alphaproteobacteria--3:gtdb_domain_counter=d__Bacteria--3:gtdb_family_counter=f__Azospirillaceae--3:gtdb_genus_counter=g__Skermanella--3:gtdb_order_counter=o__Azospirillales--3:gtdb_phylum_counter=p__Proteobacteria--3:gtdb_species_counter=s__Skermanella mucosa--1||s__Skermanella rosea--1||s__Skermanella sp016653635--1:heptad_counter=MCP-38H--3:lbd_counter=:lca=d__Bacteria:lca_tree=g__Skermanella:name=N840785:ref_name_counter=])0.804:0.0273712[&&NHX:Sample_counter=rhizpot1--1||rhizpot3--2:Type_counter=GTDB--5||capture--3:capture_class_counter=c__Alphaproteobacteria--2||c__Clostridia--1:capture_domain_counter=d__Bacteria--3:capture_family_counter=f__Beijerinckiaceae--1||f__Lachnospiraceae--1||f__Thalassobaculaceae--1:capture_genus_counter=g__COE1--1||g__Methylobacterium--1||g__Thalassobaculum_A--1:capture_order_counter=o__Lachnospirales--1||o__Rhizobiales--1||o__Thalassobaculales--1:capture_phylum_counter=p__Firmicutes_A--1||p__Proteobacteria--2:capture_species_counter=s__COE1 sp910579275--1||s__Methylobacterium tarhaniae--1||s__Thalassobaculum_A sp018401495--1:gtdb_class_counter=c__Alphaproteobacteria--5:gtdb_domain_counter=d__Bacteria--5:gtdb_family_counter=f__Azospirillaceae--3||f__Elsteraceae--1||f__Thalassobaculaceae--1:gtdb_genus_counter=g__Elstera--1||g__JABIRP01--1||g__Skermanella--3:gtdb_order_counter=o__Azospirillales--3||o__Elsterales--1||o__Thalassobaculales--1:gtdb_phylum_counter=p__Proteobacteria--5:gtdb_species_counter=s__Elstera sp013298565--1||s__JABIRP01 sp018699735--1||s__Skermanella mucosa--1||s__Skermanella rosea--1||s__Skermanella sp016653635--1:heptad_counter=MCP-38H--8:lbd_counter=:lca_tree=c__Alphaproteobacteria:name=N840786:ref_name_counter=],7cfe42df-d07b-4483-972a-d76fa9376d03_2@MCPsignal.876.999:0.208885[&&NHX:Sample=rhizpot2:Type=capture:besthit=60.9:bitscore=129.0:capture_class=c__Halobacteria:capture_domain=d__Archaea:capture_family=f__Natrialbaceae:capture_genus=g__Halopiger:capture_order=o__Halobacteriales:capture_phylum=p__Halobacteriota:capture_species=s__Halopiger xanaduensis:evalue=2.19e-38:gapopen=1.0:heptad=MCP-38H:length=128.0:mismatch=44.0:qcovhsp=99.2:qend=122.0:qstart=1.0:ref_name=RS_GCF_008365375.1_protein.faa_NZ_QOKW01000010.1_87@PF00015_full_PFAM.381.573:scovhsp=66.7:send=134.0:sstart=7.0])0.699:0.0140683[&&NHX:Sample_counter=rhizpot1--1||rhizpot2--1||rhizpot3--2:Type_counter=GTDB--5||capture--4:besthit_avg=60.9:besthit_max=60.9:besthit_min=60.9:besthit_std=0:besthit_sum=60.9:bitscore_avg=129.0:bitscore_max=129.0:bitscore_min=129.0:bitscore_std=0:bitscore_sum=129.0:capture_class_counter=c__Alphaproteobacteria--2||c__Clostridia--1||c__Halobacteria--1:capture_domain_counter=d__Archaea--1||d__Bacteria--3:capture_family_counter=f__Beijerinckiaceae--1||f__Lachnospiraceae--1||f__Natrialbaceae--1||f__Thalassobaculaceae--1:capture_genus_counter=g__COE1--1||g__Halopiger--1||g__Methylobacterium--1||g__Thalassobaculum_A--1:capture_order_counter=o__Halobacteriales--1||o__Lachnospirales--1||o__Rhizobiales--1||o__Thalassobaculales--1:capture_phylum_counter=p__Firmicutes_A--1||p__Halobacteriota--1||p__Proteobacteria--2:capture_species_counter=s__COE1 sp910579275--1||s__Halopiger xanaduensis--1||s__Methylobacterium tarhaniae--1||s__Thalassobaculum_A sp018401495--1:evalue_avg=2.19e-38:evalue_max=2.19e-38:evalue_min=2.19e-38:evalue_std=0:evalue_sum=2.19e-38:gapopen_avg=1.0:gapopen_max=1.0:gapopen_min=1.0:gapopen_std=0:gapopen_sum=1.0:gtdb_class_counter=c__Alphaproteobacteria--5:gtdb_domain_counter=d__Bacteria--5:gtdb_family_counter=f__Azospirillaceae--3||f__Elsteraceae--1||f__Thalassobaculaceae--1:gtdb_genus_counter=g__Elstera--1||g__JABIRP01--1||g__Skermanella--3:gtdb_order_counter=o__Azospirillales--3||o__Elsterales--1||o__Thalassobaculales--1:gtdb_phylum_counter=p__Proteobacteria--5:gtdb_species_counter=s__Elstera sp013298565--1||s__JABIRP01 sp018699735--1||s__Skermanella mucosa--1||s__Skermanella rosea--1||s__Skermanella sp016653635--1:heptad_counter=MCP-38H--9:lbd_counter=:lca_tree=c__Alphaproteobacteria:length_avg=128.0:length_max=128.0:length_min=128.0:length_std=0:length_sum=128.0:mismatch_avg=44.0:mismatch_max=44.0:mismatch_min=44.0:mismatch_std=0:mismatch_sum=44.0:name=N840788:qcovhsp_avg=99.2:qcovhsp_max=99.2:qcovhsp_min=99.2:qcovhsp_std=0:qcovhsp_sum=99.2:qend_avg=122.0:qend_max=122.0:qend_min=122.0:qend_std=0:qend_sum=122.0:qstart_avg=1.0:qstart_max=1.0:qstart_min=1.0:qstart_std=0:qstart_sum=1.0:ref_name_counter=RS_GCF_008365375.1_protein.faa_NZ_QOKW01000010.1_87@PF00015_full_PFAM.381.573--1:scovhsp_avg=66.7:scovhsp_max=66.7:scovhsp_min=66.7:scovhsp_std=0:scovhsp_sum=66.7:send_avg=134.0:send_max=134.0:send_min=134.0:send_std=0:send_sum=134.0:sstart_avg=7.0:sstart_max=7.0:sstart_min=7.0:sstart_std=0:sstart_sum=7.0],(RS_GCF_003116015.1_protein.faa_NZ_LGQZ01000040.1_10@PF00015_full_PFAM.536.711:0.138256[&&NHX:Type=GTDB:gtdb_class=c__Alphaproteobacteria:gtdb_domain=d__Bacteria:gtdb_family=f__Azospirillaceae:gtdb_genus=g__Azospirillum:gtdb_order=o__Azospirillales:gtdb_phylum=p__Proteobacteria:gtdb_species=s__Azospirillum sp003116015:heptad=MCP-38H:species=d__Bacteria_p__Proteobacteria_c__Alphaproteobacteria_o__Azospirillales_f__Azospirillaceae_g__Azospirillum_s__Azospirillum sp003116015],(d0dc3138-47e6-4176-96d9-b42fb768ed0a_6@MCPsignal.365.418:5e-09[&&NHX:Sample=rhiztom2:Type=capture:capture_class=c__Alphaproteobacteria:capture_domain=d__Bacteria:capture_family=f__Rhizobiaceae:capture_genus=g__Jiella:capture_order=o__Rhizobiales:capture_phylum=p__Proteobacteria:capture_species=s__Jiella endophytica:heptad=MCP-38H],(446e4148-2163-4e94-bc0f-8b2c7bff3307_1@MCPsignal.45.192:0.00534211[&&NHX:Sample=rhiztom1:Type=capture:capture_class=c__Gammaproteobacteria:capture_domain=d__Bacteria:capture_family=f__Rhodocyclaceae:capture_genus=g__Sulfuritalea:capture_order=o__Burkholderiales:capture_phylum=p__Proteobacteria:capture_species=s__Sulfuritalea sp001828935:heptad=MCP-38H],afad837a-8092-4e35-a2f9-0bade61f7713_5@MCPsignal.188.333:0.00579631[&&NHX:Sample=rhiztom3:Type=capture:capture_class=c__Gammaproteobacteria:capture_domain=d__Bacteria:capture_family=f__Rhodocyclaceae:capture_genus=g__Sulfuritalea:capture_order=o__Burkholderiales:capture_phylum=p__Proteobacteria:capture_species=s__Sulfuritalea sp001828935:heptad=MCP-38H])0:5e-09[&&NHX:Sample_counter=rhiztom1--1||rhiztom3--1:Type_counter=capture--2:capture_class_counter=c__Gammaproteobacteria--2:capture_domain_counter=d__Bacteria--2:capture_family_counter=f__Rhodocyclaceae--2:capture_genus_counter=g__Sulfuritalea--2:capture_order_counter=o__Burkholderiales--2:capture_phylum_counter=p__Proteobacteria--2:capture_species_counter=s__Sulfuritalea sp001828935--2:gtdb_class_counter=:gtdb_domain_counter=:gtdb_family_counter=:gtdb_genus_counter=:gtdb_order_counter=:gtdb_phylum_counter=:gtdb_species_counter=:heptad_counter=MCP-38H--2:lbd_counter=:name=N840793:ref_name_counter=])0.93:0.0543776[&&NHX:Sample_counter=rhiztom1--1||rhiztom2--1||rhiztom3--1:Type_counter=capture--3:capture_class_counter=c__Alphaproteobacteria--1||c__Gammaproteobacteria--2:capture_domain_counter=d__Bacteria--3:capture_family_counter=f__Rhizobiaceae--1||f__Rhodocyclaceae--2:capture_genus_counter=g__Jiella--1||g__Sulfuritalea--2:capture_order_counter=o__Burkholderiales--2||o__Rhizobiales--1:capture_phylum_counter=p__Proteobacteria--3:capture_species_counter=s__Jiella endophytica--1||s__Sulfuritalea sp001828935--2:gtdb_class_counter=:gtdb_domain_counter=:gtdb_family_counter=:gtdb_genus_counter=:gtdb_order_counter=:gtdb_phylum_counter=:gtdb_species_counter=:heptad_counter=MCP-38H--3:lbd_counter=:name=N840794:ref_name_counter=])0.951:0.0518556[&&NHX:Sample_counter=rhiztom1--1||rhiztom2--1||rhiztom3--1:Type_counter=GTDB--1||capture--3:capture_class_counter=c__Alphaproteobacteria--1||c__Gammaproteobacteria--2:capture_domain_counter=d__Bacteria--3:capture_family_counter=f__Rhizobiaceae--1||f__Rhodocyclaceae--2:capture_genus_counter=g__Jiella--1||g__Sulfuritalea--2:capture_order_counter=o__Burkholderiales--2||o__Rhizobiales--1:capture_phylum_counter=p__Proteobacteria--3:capture_species_counter=s__Jiella endophytica--1||s__Sulfuritalea sp001828935--2:gtdb_class_counter=c__Alphaproteobacteria--1:gtdb_domain_counter=d__Bacteria--1:gtdb_family_counter=f__Azospirillaceae--1:gtdb_genus_counter=g__Azospirillum--1:gtdb_order_counter=o__Azospirillales--1:gtdb_phylum_counter=p__Proteobacteria--1:gtdb_species_counter=s__Azospirillum sp003116015--1:heptad_counter=MCP-38H--4:lbd_counter=:lca_tree=s__Azospirillum sp003116015:name=N840795:ref_name_counter=])0.87:0.0299145[&&NHX:Sample_counter=rhizpot1--1||rhizpot2--1||rhizpot3--2||rhiztom1--1||rhiztom2--1||rhiztom3--1:Type_counter=GTDB--6||capture--7:besthit_avg=60.9:besthit_max=60.9:besthit_min=60.9:besthit_std=0:besthit_sum=60.9:bitscore_avg=129.0:bitscore_max=129.0:bitscore_min=129.0:bitscore_std=0:bitscore_sum=129.0:capture_class_counter=c__Alphaproteobacteria--3||c__Clostridia--1||c__Gammaproteobacteria--2||c__Halobacteria--1:capture_domain_counter=d__Archaea--1||d__Bacteria--6:capture_family_counter=f__Beijerinckiaceae--1||f__Lachnospiraceae--1||f__Natrialbaceae--1||f__Rhizobiaceae--1||f__Rhodocyclaceae--2||f__Thalassobaculaceae--1:capture_genus_counter=g__COE1--1||g__Halopiger--1||g__Jiella--1||g__Methylobacterium--1||g__Sulfuritalea--2||g__Thalassobaculum_A--1:capture_order_counter=o__Burkholderiales--2||o__Halobacteriales--1||o__Lachnospirales--1||o__Rhizobiales--2||o__Thalassobaculales--1:capture_phylum_counter=p__Firmicutes_A--1||p__Halobacteriota--1||p__Proteobacteria--5:capture_species_counter=s__COE1 sp910579275--1||s__Halopiger xanaduensis--1||s__Jiella endophytica--1||s__Methylobacterium tarhaniae--1||s__Sulfuritalea sp001828935--2||s__Thalassobaculum_A sp018401495--1:evalue_avg=2.19e-38:evalue_max=2.19e-38:evalue_min=2.19e-38:evalue_std=0:evalue_sum=2.19e-38:gapopen_avg=1.0:gapopen_max=1.0:gapopen_min=1.0:gapopen_std=0:gapopen_sum=1.0:gtdb_class_counter=c__Alphaproteobacteria--6:gtdb_domain_counter=d__Bacteria--6:gtdb_family_counter=f__Azospirillaceae--4||f__Elsteraceae--1||f__Thalassobaculaceae--1:gtdb_genus_counter=g__Azospirillum--1||g__Elstera--1||g__JABIRP01--1||g__Skermanella--3:gtdb_order_counter=o__Azospirillales--4||o__Elsterales--1||o__Thalassobaculales--1:gtdb_phylum_counter=p__Proteobacteria--6:gtdb_species_counter=s__Azospirillum sp003116015--1||s__Elstera sp013298565--1||s__JABIRP01 sp018699735--1||s__Skermanella mucosa--1||s__Skermanella rosea--1||s__Skermanella sp016653635--1:heptad_counter=MCP-38H--13:lbd_counter=:lca_tree=c__Alphaproteobacteria:length_avg=128.0:length_max=128.0:length_min=128.0:length_std=0:length_sum=128.0:mismatch_avg=44.0:mismatch_max=44.0:mismatch_min=44.0:mismatch_std=0:mismatch_sum=44.0:name=N840796:qcovhsp_avg=99.2:qcovhsp_max=99.2:qcovhsp_min=99.2:qcovhsp_std=0:qcovhsp_sum=99.2:qend_avg=122.0:qend_max=122.0:qend_min=122.0:qend_std=0:qend_sum=122.0:qstart_avg=1.0:qstart_max=1.0:qstart_min=1.0:qstart_std=0:qstart_sum=1.0:ref_name_counter=RS_GCF_008365375.1_protein.faa_NZ_QOKW01000010.1_87@PF00015_full_PFAM.381.573--1:scovhsp_avg=66.7:scovhsp_max=66.7:scovhsp_min=66.7:scovhsp_std=0:scovhsp_sum=66.7:send_avg=134.0:send_max=134.0:send_min=134.0:send_std=0:send_sum=134.0:sstart_avg=7.0:sstart_max=7.0:sstart_min=7.0:sstart_std=0:sstart_sum=7.0])0.717:0.00666542[&&NHX:Sample_counter=rhizpot1--1||rhizpot2--1||rhizpot3--2||rhiztom1--1||rhiztom2--1||rhiztom3--1:Type_counter=GTDB--10||capture--7:besthit_avg=60.9:besthit_max=60.9:besthit_min=60.9:besthit_std=0:besthit_sum=60.9:bitscore_avg=129.0:bitscore_max=129.0:bitscore_min=129.0:bitscore_std=0:bitscore_sum=129.0:capture_class_counter=c__Alphaproteobacteria--3||c__Clostridia--1||c__Gammaproteobacteria--2||c__Halobacteria--1:capture_domain_counter=d__Archaea--1||d__Bacteria--6:capture_family_counter=f__Beijerinckiaceae--1||f__Lachnospiraceae--1||f__Natrialbaceae--1||f__Rhizobiaceae--1||f__Rhodocyclaceae--2||f__Thalassobaculaceae--1:capture_genus_counter=g__COE1--1||g__Halopiger--1||g__Jiella--1||g__Methylobacterium--1||g__Sulfuritalea--2||g__Thalassobaculum_A--1:capture_order_counter=o__Burkholderiales--2||o__Halobacteriales--1||o__Lachnospirales--1||o__Rhizobiales--2||o__Thalassobaculales--1:capture_phylum_counter=p__Firmicutes_A--1||p__Halobacteriota--1||p__Proteobacteria--5:capture_species_counter=s__COE1 sp910579275--1||s__Halopiger xanaduensis--1||s__Jiella endophytica--1||s__Methylobacterium tarhaniae--1||s__Sulfuritalea sp001828935--2||s__Thalassobaculum_A sp018401495--1:evalue_avg=2.19e-38:evalue_max=2.19e-38:evalue_min=2.19e-38:evalue_std=0:evalue_sum=2.19e-38:gapopen_avg=1.0:gapopen_max=1.0:gapopen_min=1.0:gapopen_std=0:gapopen_sum=1.0:gtdb_class_counter=c__Alphaproteobacteria--10:gtdb_domain_counter=d__Bacteria--10:gtdb_family_counter=f__Azospirillaceae--8||f__Elsteraceae--1||f__Thalassobaculaceae--1:gtdb_genus_counter=g__Azospirillum--5||g__Elstera--1||g__JABIRP01--1||g__Skermanella--3:gtdb_order_counter=o__Azospirillales--8||o__Elsterales--1||o__Thalassobaculales--1:gtdb_phylum_counter=p__Proteobacteria--10:gtdb_species_counter=s__Azospirillum doebereinerae--1||s__Azospirillum melinis--1||s__Azospirillum picis--1||s__Azospirillum sp003116015--1||s__Azospirillum sp008364825--1||s__Elstera sp013298565--1||s__JABIRP01 sp018699735--1||s__Skermanella mucosa--1||s__Skermanella rosea--1||s__Skermanella sp016653635--1:heptad_counter=MCP-38H--17:lbd_counter=:lca_tree=c__Alphaproteobacteria:length_avg=128.0:length_max=128.0:length_min=128.0:length_std=0:length_sum=128.0:mismatch_avg=44.0:mismatch_max=44.0:mismatch_min=44.0:mismatch_std=0:mismatch_sum=44.0:name=N840797:qcovhsp_avg=99.2:qcovhsp_max=99.2:qcovhsp_min=99.2:qcovhsp_std=0:qcovhsp_sum=99.2:qend_avg=122.0:qend_max=122.0:qend_min=122.0:qend_std=0:qend_sum=122.0:qstart_avg=1.0:qstart_max=1.0:qstart_min=1.0:qstart_std=0:qstart_sum=1.0:ref_name_counter=RS_GCF_008365375.1_protein.faa_NZ_QOKW01000010.1_87@PF00015_full_PFAM.381.573--1:scovhsp_avg=66.7:scovhsp_max=66.7:scovhsp_min=66.7:scovhsp_std=0:scovhsp_sum=66.7:send_avg=134.0:send_max=134.0:send_min=134.0:send_std=0:send_sum=134.0:sstart_avg=7.0:sstart_max=7.0:sstart_min=7.0:sstart_std=0:sstart_sum=7.0],(((((RS_GCF_003989665.1_protein.faa_NZ_RZIJ01000004.1_69@PF00015_full_PFAM.535.727:0.0383113[&&NHX:Type=GTDB:gtdb_class=c__Alphaproteobacteria:gtdb_domain=d__Bacteria:gtdb_family=f__Azospirillaceae:gtdb_genus=g__Azospirillum:gtdb_order=o__Azospirillales:gtdb_phylum=p__Proteobacteria:gtdb_species=s__Azospirillum doebereinerae:heptad=MCP-38H:species=d__Bacteria_p__Proteobacteria_c__Alphaproteobacteria_o__Azospirillales_f__Azospirillaceae_g__Azospirillum_s__Azospirillum doebereinerae],(RS_GCF_017876095.1_protein.faa_NZ_JAGINM010000001.1_118@PF00015_full_PFAM.536.722:5e-09[&&NHX:Type=GTDB:gtdb_class=c__Alphaproteobacteria:gtdb_domain=d__Bacteria:gtdb_family=f__Azospirillaceae:gtdb_genus=g__Azospirillum:gtdb_order=o__Azospirillales:gtdb_phylum=p__Proteobacteria:gtdb_species=s__Azospirillum agricola:heptad=MCP-38H:species=d__Bacteria_p__Proteobacteria_c__Alphaproteobacteria_o__Azospirillales_f__Azospirillaceae_g__Azospirillum_s__Azospirillum agricola],e0ba36a9-cd6d-4dc3-a25b-f7c294d93eca_4@MCPsignal.152.299:0.010827[&&NHX:Sample=rhiztom2:Type=capture:besthit=95.9:bitscore=180.0:capture_class=c__Alphaproteobacteria:capture_domain=d__Bacteria:capture_family=f__Azospirillaceae:capture_genus=g__Azospirillum:capture_order=o__Azospirillales:capture_phylum=p__Proteobacteria:capture_species=s__Azospirillum agricola:evalue=4.54e-58:gapopen=0.0:heptad=MCP-38H:length=147.0:mismatch=6.0:qcovhsp=100.0:qend=147.0:qstart=1.0:ref_name=RS_GCF_017876095.1_protein.faa_NZ_JAGINM010000001.1_118@PF00015_full_PFAM.536.722:scovhsp=79.0:send=147.0:sstart=1.0])0.811:0.00805194[&&NHX:Sample_counter=rhiztom2--1:Type_counter=GTDB--1||capture--1:besthit_avg=95.9:besthit_max=95.9:besthit_min=95.9:besthit_std=0:besthit_sum=95.9:bitscore_avg=180.0:bitscore_max=180.0:bitscore_min=180.0:bitscore_std=0:bitscore_sum=180.0:capture_class_counter=c__Alphaproteobacteria--1:capture_domain_counter=d__Bacteria--1:capture_family_counter=f__Azospirillaceae--1:capture_genus_counter=g__Azospirillum--1:capture_order_counter=o__Azospirillales--1:capture_phylum_counter=p__Proteobacteria--1:capture_species_counter=s__Azospirillum agricola--1:evalue_avg=4.54e-58:evalue_max=4.54e-58:evalue_min=4.54e-58:evalue_std=0:evalue_sum=4.54e-58:gapopen_avg=0.0:gapopen_max=0.0:gapopen_min=0.0:gapopen_std=0:gapopen_sum=0.0:gtdb_class_counter=c__Alphaproteobacteria--1:gtdb_domain_counter=d__Bacteria--1:gtdb_family_counter=f__Azospirillaceae--1:gtdb_genus_counter=g__Azospirillum--1:gtdb_order_counter=o__Azospirillales--1:gtdb_phylum_counter=p__Proteobacteria--1:gtdb_species_counter=s__Azospirillum agricola--1:heptad_counter=MCP-38H--2:lbd_counter=:lca_tree=s__Azospirillum agricola:length_avg=147.0:length_max=147.0:length_min=147.0:length_std=0:length_sum=147.0:mismatch_avg=6.0:mismatch_max=6.0:mismatch_min=6.0:mismatch_std=0:mismatch_sum=6.0:name=N840801:qcovhsp_avg=100.0:qcovhsp_max=100.0:qcovhsp_min=100.0:qcovhsp_std=0:qcovhsp_sum=100.0:qend_avg=147.0:qend_max=147.0:qend_min=147.0:qend_std=0:qend_sum=147.0:qstart_avg=1.0:qstart_max=1.0:qstart_min=1.0:qstart_std=0:qstart_sum=1.0:ref_name_counter=RS_GCF_017876095.1_protein.faa_NZ_JAGINM010000001.1_118@PF00015_full_PFAM.536.722--1:scovhsp_avg=79.0:scovhsp_max=79.0:scovhsp_min=79.0:scovhsp_std=0:scovhsp_sum=79.0:send_avg=147.0:send_max=147.0:send_min=147.0:send_std=0:send_sum=147.0:sstart_avg=1.0:sstart_max=1.0:sstart_min=1.0:sstart_std=0:sstart_sum=1.0])0.614:0.00708945[&&NHX:Sample_counter=rhiztom2--1:Type_counter=GTDB--2||capture--1:besthit_avg=95.9:besthit_max=95.9:besthit_min=95.9:besthit_std=0:besthit_sum=95.9:bitscore_avg=180.0:bitscore_max=180.0:bitscore_min=180.0:bitscore_std=0:bitscore_sum=180.0:capture_class_counter=c__Alphaproteobacteria--1:capture_domain_counter=d__Bacteria--1:capture_family_counter=f__Azospirillaceae--1:capture_genus_counter=g__Azospirillum--1:capture_order_counter=o__Azospirillales--1:capture_phylum_counter=p__Proteobacteria--1:capture_species_counter=s__Azospirillum agricola--1:evalue_avg=4.54e-58:evalue_max=4.54e-58:evalue_min=4.54e-58:evalue_std=0:evalue_sum=4.54e-58:gapopen_avg=0.0:gapopen_max=0.0:gapopen_min=0.0:gapopen_std=0:gapopen_sum=0.0:gtdb_class_counter=c__Alphaproteobacteria--2:gtdb_domain_counter=d__Bacteria--2:gtdb_family_counter=f__Azospirillaceae--2:gtdb_genus_counter=g__Azospirillum--2:gtdb_order_counter=o__Azospirillales--2:gtdb_phylum_counter=p__Proteobacteria--2:gtdb_species_counter=s__Azospirillum agricola--1||s__Azospirillum doebereinerae--1:heptad_counter=MCP-38H--3:lbd_counter=:lca_tree=g__Azospirillum:length_avg=147.0:length_max=147.0:length_min=147.0:length_std=0:length_sum=147.0:mismatch_avg=6.0:mismatch_max=6.0:mismatch_min=6.0:mismatch_std=0:mismatch_sum=6.0:name=N840802:qcovhsp_avg=100.0:qcovhsp_max=100.0:qcovhsp_min=100.0:qcovhsp_std=0:qcovhsp_sum=100.0:qend_avg=147.0:qend_max=147.0:qend_min=147.0:qend_std=0:qend_sum=147.0:qstart_avg=1.0:qstart_max=1.0:qstart_min=1.0:qstart_std=0:qstart_sum=1.0:ref_name_counter=RS_GCF_017876095.1_protein.faa_NZ_JAGINM010000001.1_118@PF00015_full_PFAM.536.722--1:scovhsp_avg=79.0:scovhsp_max=79.0:scovhsp_min=79.0:scovhsp_std=0:scovhsp_sum=79.0:send_avg=147.0:send_max=147.0:send_min=147.0:send_std=0:send_sum=147.0:sstart_avg=1.0:sstart_max=1.0:sstart_min=1.0:sstart_std=0:sstart_sum=1.0],((RS_GCF_017876115.1_protein.faa_NZ_JAGINO010000002.1_101@PF00015_full_PFAM.537.697:0.0286297[&&NHX:Type=GTDB:gtdb_class=c__Alphaproteobacteria:gtdb_domain=d__Bacteria:gtdb_family=f__Azospirillaceae:gtdb_genus=g__Azospirillum:gtdb_order=o__Azospirillales:gtdb_phylum=p__Proteobacteria:gtdb_species=s__Azospirillum picis:heptad=MCP-38H:species=d__Bacteria_p__Proteobacteria_c__Alphaproteobacteria_o__Azospirillales_f__Azospirillaceae_g__Azospirillum_s__Azospirillum picis],(((RS_GCF_016595245.1_protein.faa_NZ_JAENHM010000073.1_425@PF00015_full_PFAM.535.713:0.017568[&&NHX:Type=GTDB:gtdb_class=c__Alphaproteobacteria:gtdb_domain=d__Bacteria:gtdb_family=f__Azospirillaceae:gtdb_genus=g__Azospirillum:gtdb_order=o__Azospirillales:gtdb_phylum=p__Proteobacteria:gtdb_species=s__Azospirillum sp016595245:heptad=MCP-38H:species=d__Bacteria_p__Proteobacteria_c__Alphaproteobacteria_o__Azospirillales_f__Azospirillaceae_g__Azospirillum_s__Azospirillum sp016595245],((RS_GCF_001305595.1_protein.faa_NZ_CP012401.1_1982@PF00015_full_PFAM.529.724:0.0256882[&&NHX:Type=GTDB:gtdb_class=c__Alphaproteobacteria:gtdb_domain=d__Bacteria:gtdb_family=f__Azospirillaceae:gtdb_genus=g__Azospirillum:gtdb_order=o__Azospirillales:gtdb_phylum=p__Proteobacteria:gtdb_species=s__Azospirillum thiophilum:heptad=MCP-38H:species=d__Bacteria_p__Proteobacteria_c__Alphaproteobacteria_o__Azospirillales_f__Azospirillaceae_g__Azospirillum_s__Azospirillum thiophilum],((RS_GCF_008364825.1_protein.faa_NZ_VTTO01000003.1_241@PF00015_full_PFAM.531.712:0.023306[&&NHX:Type=GTDB:gtdb_class=c__Alphaproteobacteria:gtdb_domain=d__Bacteria:gtdb_family=f__Azospirillaceae:gtdb_genus=g__Azospirillum:gtdb_order=o__Azospirillales:gtdb_phylum=p__Proteobacteria:gtdb_species=s__Azospirillum sp008364825:heptad=MCP-38H:species=d__Bacteria_p__Proteobacteria_c__Alphaproteobacteria_o__Azospirillales_f__Azospirillaceae_g__Azospirillum_s__Azospirillum sp008364825],RS_GCF_003233655.1_protein.faa_NZ_CP029829.1_683@PF00015_full_PFAM.530.713:0.0290633[&&NHX:Type=GTDB:gtdb_class=c__Alphaproteobacteria:gtdb_domain=d__Bacteria:gtdb_family=f__Azospirillaceae:gtdb_genus=g__Azospirillum:gtdb_order=o__Azospirillales:gtdb_phylum=p__Proteobacteria:gtdb_species=s__Azospirillum ramasamyi:heptad=MCP-38H:species=d__Bacteria_p__Proteobacteria_c__Alphaproteobacteria_o__Azospirillales_f__Azospirillaceae_g__Azospirillum_s__Azospirillum ramasamyi])0.774:0.0144236[&&NHX:Sample_counter=:Type_counter=GTDB--2:capture_class_counter=:capture_domain_counter=:capture_family_counter=:capture_genus_counter=:capture_order_counter=:capture_phylum_counter=:capture_species_counter=:evoltype=D:gtdb_class_counter=c__Alphaproteobacteria--2:gtdb_domain_counter=d__Bacteria--2:gtdb_family_counter=f__Azospirillaceae--2:gtdb_genus_counter=g__Azospirillum--2:gtdb_order_counter=o__Azospirillales--2:gtdb_phylum_counter=p__Proteobacteria--2:gtdb_species_counter=s__Azospirillum ramasamyi--1||s__Azospirillum sp008364825--1:heptad_counter=MCP-38H--2:lbd_counter=:lca=d__Bacteria:lca_tree=g__Azospirillum:name=N840808:ref_name_counter=],RS_GCF_000283655.1_protein.faa_NC_016622.1_830@PF00015_full_PFAM.530.715:0.00940207[&&NHX:Type=GTDB:gtdb_class=c__Alphaproteobacteria:gtdb_domain=d__Bacteria:gtdb_family=f__Azospirillaceae:gtdb_genus=g__Azospirillum:gtdb_order=o__Azospirillales:gtdb_phylum=p__Proteobacteria:gtdb_species=s__Azospirillum lipoferum_C:heptad=MCP-38H:species=d__Bacteria_p__Proteobacteria_c__Alphaproteobacteria_o__Azospirillales_f__Azospirillaceae_g__Azospirillum_s__Azospirillum lipoferum_C])0.464:0.00979574[&&NHX:Sample_counter=:Type_counter=GTDB--3:capture_class_counter=:capture_domain_counter=:capture_family_counter=:capture_genus_counter=:capture_order_counter=:capture_phylum_counter=:capture_species_counter=:evoltype=D:gtdb_class_counter=c__Alphaproteobacteria--3:gtdb_domain_counter=d__Bacteria--3:gtdb_family_counter=f__Azospirillaceae--3:gtdb_genus_counter=g__Azospirillum--3:gtdb_order_counter=o__Azospirillales--3:gtdb_phylum_counter=p__Proteobacteria--3:gtdb_species_counter=s__Azospirillum lipoferum_C--1||s__Azospirillum ramasamyi--1||s__Azospirillum sp008364825--1:heptad_counter=MCP-38H--3:lbd_counter=:lca=d__Bacteria:lca_tree=g__Azospirillum:name=N840810:ref_name_counter=])0.767:0.00518089[&&NHX:Sample_counter=:Type_counter=GTDB--4:capture_class_counter=:capture_domain_counter=:capture_family_counter=:capture_genus_counter=:capture_order_counter=:capture_phylum_counter=:capture_species_counter=:evoltype=D:gtdb_class_counter=c__Alphaproteobacteria--4:gtdb_domain_counter=d__Bacteria--4:gtdb_family_counter=f__Azospirillaceae--4:gtdb_genus_counter=g__Azospirillum--4:gtdb_order_counter=o__Azospirillales--4:gtdb_phylum_counter=p__Proteobacteria--4:gtdb_species_counter=s__Azospirillum lipoferum_C--1||s__Azospirillum ramasamyi--1||s__Azospirillum sp008364825--1||s__Azospirillum thiophilum--1:heptad_counter=MCP-38H--4:lbd_counter=:lca=d__Bacteria:lca_tree=g__Azospirillum:name=N840811:ref_name_counter=],((RS_GCF_008364955.1_protein.faa_NZ_VTTN01000002.1_411@PF00015_full_PFAM.535.714:0.00411308[&&NHX:Type=GTDB:gtdb_class=c__Alphaproteobacteria:gtdb_domain=d__Bacteria:gtdb_family=f__Azospirillaceae:gtdb_genus=g__Azospirillum:gtdb_order=o__Azospirillales:gtdb_phylum=p__Proteobacteria:gtdb_species=s__Azospirillum lipoferum:heptad=MCP-38H:species=d__Bacteria_p__Proteobacteria_c__Alphaproteobacteria_o__Azospirillales_f__Azospirillaceae_g__Azospirillum_s__Azospirillum lipoferum],(RS_GCF_013340935.1_protein.faa_NZ_WHOS01000018.1_32@PF00015_full_PFAM.532.712:0.00412444[&&NHX:Type=GTDB:gtdb_class=c__Alphaproteobacteria:gtdb_domain=d__Bacteria:gtdb_family=f__Azospirillaceae:gtdb_genus=g__Azospirillum:gtdb_order=o__Azospirillales:gtdb_phylum=p__Proteobacteria:gtdb_species=s__Azospirillum melinis:heptad=MCP-38H:species=d__Bacteria_p__Proteobacteria_c__Alphaproteobacteria_o__Azospirillales_f__Azospirillaceae_g__Azospirillum_s__Azospirillum melinis],RS_GCF_003116035.1_protein.faa_NZ_LGQW01000015.1_6541@PF00015_full_PFAM.535.713:0.00415684[&&NHX:Type=GTDB:gtdb_class=c__Alphaproteobacteria:gtdb_domain=d__Bacteria:gtdb_family=f__Azospirillaceae:gtdb_genus=g__Azospirillum:gtdb_order=o__Azospirillales:gtdb_phylum=p__Proteobacteria:gtdb_species=s__Azospirillum sp003116035:heptad=MCP-38H:species=d__Bacteria_p__Proteobacteria_c__Alphaproteobacteria_o__Azospirillales_f__Azospirillaceae_g__Azospirillum_s__Azospirillum sp003116035])0.772:0.00410676[&&NHX:Sample_counter=:Type_counter=GTDB--2:capture_class_counter=:capture_domain_counter=:capture_family_counter=:capture_genus_counter=:capture_order_counter=:capture_phylum_counter=:capture_species_counter=:evoltype=D:gtdb_class_counter=c__Alphaproteobacteria--2:gtdb_domain_counter=d__Bacteria--2:gtdb_family_counter=f__Azospirillaceae--2:gtdb_genus_counter=g__Azospirillum--2:gtdb_order_counter=o__Azospirillales--2:gtdb_phylum_counter=p__Proteobacteria--2:gtdb_species_counter=s__Azospirillum melinis--1||s__Azospirillum sp003116035--1:heptad_counter=MCP-38H--2:lbd_counter=:lca=d__Bacteria:lca_tree=g__Azospirillum:name=N840815:ref_name_counter=])0.774:0.00406811[&&NHX:Sample_counter=:Type_counter=GTDB--3:capture_class_counter=:capture_domain_counter=:capture_family_counter=:capture_genus_counter=:capture_order_counter=:capture_phylum_counter=:capture_species_counter=:evoltype=D:gtdb_class_counter=c__Alphaproteobacteria--3:gtdb_domain_counter=d__Bacteria--3:gtdb_family_counter=f__Azospirillaceae--3:gtdb_genus_counter=g__Azospirillum--3:gtdb_order_counter=o__Azospirillales--3:gtdb_phylum_counter=p__Proteobacteria--3:gtdb_species_counter=s__Azospirillum lipoferum--1||s__Azospirillum melinis--1||s__Azospirillum sp003116035--1:heptad_counter=MCP-38H--3:lbd_counter=:lca=d__Bacteria:lca_tree=g__Azospirillum:name=N840816:ref_name_counter=],(RS_GCF_004923295.1_protein.faa_NZ_CP039634.1_1720@PF00015_full_PFAM.535.717:0.0192627[&&NHX:Type=GTDB:gtdb_class=c__Alphaproteobacteria:gtdb_domain=d__Bacteria:gtdb_family=f__Azospirillaceae:gtdb_genus=g__Azospirillum:gtdb_order=o__Azospirillales:gtdb_phylum=p__Proteobacteria:gtdb_species=s__Azospirillum sp003115975:heptad=MCP-38H:species=d__Bacteria_p__Proteobacteria_c__Alphaproteobacteria_o__Azospirillales_f__Azospirillaceae_g__Azospirillum_s__Azospirillum sp003115975],((RS_GCF_004923315.1_protein.faa_NZ_CP039650.1_2054@PF00015_full_PFAM.535.715:5e-09[&&NHX:Type=GTDB:gtdb_class=c__Alphaproteobacteria:gtdb_domain=d__Bacteria:gtdb_family=f__Azospirillaceae:gtdb_genus=g__Azospirillum:gtdb_order=o__Azospirillales:gtdb_phylum=p__Proteobacteria:gtdb_species=s__Azospirillum sp003116065:heptad=MCP-38H:species=d__Bacteria_p__Proteobacteria_c__Alphaproteobacteria_o__Azospirillales_f__Azospirillaceae_g__Azospirillum_s__Azospirillum sp003116065],(RS_GCF_008364795.1_protein.faa_NZ_VTTM01000001.1_680@PF00015_full_PFAM.532.710:0.00842845[&&NHX:Type=GTDB:gtdb_class=c__Alphaproteobacteria:gtdb_domain=d__Bacteria:gtdb_family=f__Azospirillaceae:gtdb_genus=g__Azospirillum:gtdb_order=o__Azospirillales:gtdb_phylum=p__Proteobacteria:gtdb_species=s__Azospirillum oryzae:heptad=MCP-38H:species=d__Bacteria_p__Proteobacteria_c__Alphaproteobacteria_o__Azospirillales_f__Azospirillaceae_g__Azospirillum_s__Azospirillum oryzae],RS_GCF_900177515.1_protein.faa_NZ_FXAK01000007.1_1054@PF00015_full_PFAM.532.709:0.00418857[&&NHX:Type=GTDB:gtdb_class=c__Alphaproteobacteria:gtdb_domain=d__Bacteria:gtdb_family=f__Azospirillaceae:gtdb_genus=g__Azospirillum:gtdb_order=o__Azospirillales:gtdb_phylum=p__Proteobacteria:gtdb_species=s__Azospirillum oryzae_A:heptad=MCP-38H:species=d__Bacteria_p__Proteobacteria_c__Alphaproteobacteria_o__Azospirillales_f__Azospirillaceae_g__Azospirillum_s__Azospirillum oryzae_A])0.428:0.00426043[&&NHX:Sample_counter=:Type_counter=GTDB--2:capture_class_counter=:capture_domain_counter=:capture_family_counter=:capture_genus_counter=:capture_order_counter=:capture_phylum_counter=:capture_species_counter=:evoltype=D:gtdb_class_counter=c__Alphaproteobacteria--2:gtdb_domain_counter=d__Bacteria--2:gtdb_family_counter=f__Azospirillaceae--2:gtdb_genus_counter=g__Azospirillum--2:gtdb_order_counter=o__Azospirillales--2:gtdb_phylum_counter=p__Proteobacteria--2:gtdb_species_counter=s__Azospirillum oryzae--1||s__Azospirillum oryzae_A--1:heptad_counter=MCP-38H--2:lbd_counter=:lca=d__Bacteria:lca_tree=g__Azospirillum:name=N840821:ref_name_counter=])0.687:0.00757022[&&NHX:Sample_counter=:Type_counter=GTDB--3:capture_class_counter=:capture_domain_counter=:capture_family_counter=:capture_genus_counter=:capture_order_counter=:capture_phylum_counter=:capture_species_counter=:evoltype=D:gtdb_class_counter=c__Alphaproteobacteria--3:gtdb_domain_counter=d__Bacteria--3:gtdb_family_counter=f__Azospirillaceae--3:gtdb_genus_counter=g__Azospirillum--3:gtdb_order_counter=o__Azospirillales--3:gtdb_phylum_counter=p__Proteobacteria--3:gtdb_species_counter=s__Azospirillum oryzae--1||s__Azospirillum oryzae_A--1||s__Azospirillum sp003116065--1:heptad_counter=MCP-38H--3:lbd_counter=:lca=d__Bacteria:lca_tree=g__Azospirillum:name=N840822:ref_name_counter=],04967aeb-719b-5a5e-b973-4cbf5af998aa_5@MCPsignal.470.618:0.00523298[&&NHX:Sample=rhiztom3:Type=capture:besthit=83.8:bitscore=201.0:capture_class=c__Alphaproteobacteria:capture_domain=d__Bacteria:capture_family=f__Azospirillaceae:capture_genus=g__Azospirillum:capture_order=o__Azospirillales:capture_phylum=p__Proteobacteria:capture_species=s__Azospirillum oryzae_A:evalue=1.6e-66:gapopen=0.0:heptad=MCP-38H:length=148.0:mismatch=24.0:qcovhsp=100.0:qend=148.0:qstart=1.0:ref_name=RS_GCF_003116035.1_protein.faa_NZ_LGQW01000015.1_6541@PF00015_full_PFAM.535.713:scovhsp=83.1:send=148.0:sstart=1.0])0.802:0.00922054[&&NHX:Sample_counter=rhiztom3--1:Type_counter=GTDB--3||capture--1:besthit_avg=83.8:besthit_max=83.8:besthit_min=83.8:besthit_std=0:besthit_sum=83.8:bitscore_avg=201.0:bitscore_max=201.0:bitscore_min=201.0:bitscore_std=0:bitscore_sum=201.0:capture_class_counter=c__Alphaproteobacteria--1:capture_domain_counter=d__Bacteria--1:capture_family_counter=f__Azospirillaceae--1:capture_genus_counter=g__Azospirillum--1:capture_order_counter=o__Azospirillales--1:capture_phylum_counter=p__Proteobacteria--1:capture_species_counter=s__Azospirillum oryzae_A--1:evalue_avg=1.6e-66:evalue_max=1.6e-66:evalue_min=1.6e-66:evalue_std=0:evalue_sum=1.6e-66:gapopen_avg=0.0:gapopen_max=0.0:gapopen_min=0.0:gapopen_std=0:gapopen_sum=0.0:gtdb_class_counter=c__Alphaproteobacteria--3:gtdb_domain_counter=d__Bacteria--3:gtdb_family_counter=f__Azospirillaceae--3:gtdb_genus_counter=g__Azospirillum--3:gtdb_order_counter=o__Azospirillales--3:gtdb_phylum_counter=p__Proteobacteria--3:gtdb_species_counter=s__Azospirillum oryzae--1||s__Azospirillum oryzae_A--1||s__Azospirillum sp003116065--1:heptad_counter=MCP-38H--4:lbd_counter=:lca_tree=g__Azospirillum:length_avg=148.0:length_max=148.0:length_min=148.0:length_std=0:length_sum=148.0:mismatch_avg=24.0:mismatch_max=24.0:mismatch_min=24.0:mismatch_std=0:mismatch_sum=24.0:name=N840824:qcovhsp_avg=100.0:qcovhsp_max=100.0:qcovhsp_min=100.0:qcovhsp_std=0:qcovhsp_sum=100.0:qend_avg=148.0:qend_max=148.0:qend_min=148.0:qend_std=0:qend_sum=148.0:qstart_avg=1.0:qstart_max=1.0:qstart_min=1.0:qstart_std=0:qstart_sum=1.0:ref_name_counter=RS_GCF_003116035.1_protein.faa_NZ_LGQW01000015.1_6541@PF00015_full_PFAM.535.713--1:scovhsp_avg=83.1:scovhsp_max=83.1:scovhsp_min=83.1:scovhsp_std=0:scovhsp_sum=83.1:send_avg=148.0:send_max=148.0:send_min=148.0:send_std=0:send_sum=148.0:sstart_avg=1.0:sstart_max=1.0:sstart_min=1.0:sstart_std=0:sstart_sum=1.0])0.759:0.00443013[&&NHX:Sample_counter=rhiztom3--1:Type_counter=GTDB--4||capture--1:besthit_avg=83.8:besthit_max=83.8:besthit_min=83.8:besthit_std=0:besthit_sum=83.8:bitscore_avg=201.0:bitscore_max=201.0:bitscore_min=201.0:bitscore_std=0:bitscore_sum=201.0:capture_class_counter=c__Alphaproteobacteria--1:capture_domain_counter=d__Bacteria--1:capture_family_counter=f__Azospirillaceae--1:capture_genus_counter=g__Azospirillum--1:capture_order_counter=o__Azospirillales--1:capture_phylum_counter=p__Proteobacteria--1:capture_species_counter=s__Azospirillum oryzae_A--1:evalue_avg=1.6e-66:evalue_max=1.6e-66:evalue_min=1.6e-66:evalue_std=0:evalue_sum=1.6e-66:gapopen_avg=0.0:gapopen_max=0.0:gapopen_min=0.0:gapopen_std=0:gapopen_sum=0.0:gtdb_class_counter=c__Alphaproteobacteria--4:gtdb_domain_counter=d__Bacteria--4:gtdb_family_counter=f__Azospirillaceae--4:gtdb_genus_counter=g__Azospirillum--4:gtdb_order_counter=o__Azospirillales--4:gtdb_phylum_counter=p__Proteobacteria--4:gtdb_species_counter=s__Azospirillum oryzae--1||s__Azospirillum oryzae_A--1||s__Azospirillum sp003115975--1||s__Azospirillum sp003116065--1:heptad_counter=MCP-38H--5:lbd_counter=:lca_tree=g__Azospirillum:length_avg=148.0:length_max=148.0:length_min=148.0:length_std=0:length_sum=148.0:mismatch_avg=24.0:mismatch_max=24.0:mismatch_min=24.0:mismatch_std=0:mismatch_sum=24.0:name=N840825:qcovhsp_avg=100.0:qcovhsp_max=100.0:qcovhsp_min=100.0:qcovhsp_std=0:qcovhsp_sum=100.0:qend_avg=148.0:qend_max=148.0:qend_min=148.0:qend_std=0:qend_sum=148.0:qstart_avg=1.0:qstart_max=1.0:qstart_min=1.0:qstart_std=0:qstart_sum=1.0:ref_name_counter=RS_GCF_003116035.1_protein.faa_NZ_LGQW01000015.1_6541@PF00015_full_PFAM.535.713--1:scovhsp_avg=83.1:scovhsp_max=83.1:scovhsp_min=83.1:scovhsp_std=0:scovhsp_sum=83.1:send_avg=148.0:send_max=148.0:send_min=148.0:send_std=0:send_sum=148.0:sstart_avg=1.0:sstart_max=1.0:sstart_min=1.0:sstart_std=0:sstart_sum=1.0])0.746:0.00363441[&&NHX:Sample_counter=rhiztom3--1:Type_counter=GTDB--7||capture--1:besthit_avg=83.8:besthit_max=83.8:besthit_min=83.8:besthit_std=0:besthit_sum=83.8:bitscore_avg=201.0:bitscore_max=201.0:bitscore_min=201.0:bitscore_std=0:bitscore_sum=201.0:capture_class_counter=c__Alphaproteobacteria--1:capture_domain_counter=d__Bacteria--1:capture_family_counter=f__Azospirillaceae--1:capture_genus_counter=g__Azospirillum--1:capture_order_counter=o__Azospirillales--1:capture_phylum_counter=p__Proteobacteria--1:capture_species_counter=s__Azospirillum oryzae_A--1:evalue_avg=1.6e-66:evalue_max=1.6e-66:evalue_min=1.6e-66:evalue_std=0:evalue_sum=1.6e-66:gapopen_avg=0.0:gapopen_max=0.0:gapopen_min=0.0:gapopen_std=0:gapopen_sum=0.0:gtdb_class_counter=c__Alphaproteobacteria--7:gtdb_domain_counter=d__Bacteria--7:gtdb_family_counter=f__Azospirillaceae--7:gtdb_genus_counter=g__Azospirillum--7:gtdb_order_counter=o__Azospirillales--7:gtdb_phylum_counter=p__Proteobacteria--7:gtdb_species_counter=s__Azospirillum lipoferum--1||s__Azospirillum melinis--1||s__Azospirillum oryzae--1||s__Azospirillum oryzae_A--1||s__Azospirillum sp003115975--1||s__Azospirillum sp003116035--1||s__Azospirillum sp003116065--1:heptad_counter=MCP-38H--8:lbd_counter=:lca_tree=g__Azospirillum:length_avg=148.0:length_max=148.0:length_min=148.0:length_std=0:length_sum=148.0:mismatch_avg=24.0:mismatch_max=24.0:mismatch_min=24.0:mismatch_std=0:mismatch_sum=24.0:name=N840826:qcovhsp_avg=100.0:qcovhsp_max=100.0:qcovhsp_min=100.0:qcovhsp_std=0:qcovhsp_sum=100.0:qend_avg=148.0:qend_max=148.0:qend_min=148.0:qend_std=0:qend_sum=148.0:qstart_avg=1.0:qstart_max=1.0:qstart_min=1.0:qstart_std=0:qstart_sum=1.0:ref_name_counter=RS_GCF_003116035.1_protein.faa_NZ_LGQW01000015.1_6541@PF00015_full_PFAM.535.713--1:scovhsp_avg=83.1:scovhsp_max=83.1:scovhsp_min=83.1:scovhsp_std=0:scovhsp_sum=83.1:send_avg=148.0:send_max=148.0:send_min=148.0:send_std=0:send_sum=148.0:sstart_avg=1.0:sstart_max=1.0:sstart_min=1.0:sstart_std=0:sstart_sum=1.0])0.162:0.00331209[&&NHX:Sample_counter=rhiztom3--1:Type_counter=GTDB--11||capture--1:besthit_avg=83.8:besthit_max=83.8:besthit_min=83.8:besthit_std=0:besthit_sum=83.8:bitscore_avg=201.0:bitscore_max=201.0:bitscore_min=201.0:bitscore_std=0:bitscore_sum=201.0:capture_class_counter=c__Alphaproteobacteria--1:capture_domain_counter=d__Bacteria--1:capture_family_counter=f__Azospirillaceae--1:capture_genus_counter=g__Azospirillum--1:capture_order_counter=o__Azospirillales--1:capture_phylum_counter=p__Proteobacteria--1:capture_species_counter=s__Azospirillum oryzae_A--1:evalue_avg=1.6e-66:evalue_max=1.6e-66:evalue_min=1.6e-66:evalue_std=0:evalue_sum=1.6e-66:evoltype=D:gapopen_avg=0.0:gapopen_max=0.0:gapopen_min=0.0:gapopen_std=0:gapopen_sum=0.0:gtdb_class_counter=c__Alphaproteobacteria--11:gtdb_domain_counter=d__Bacteria--11:gtdb_family_counter=f__Azospirillaceae--11:gtdb_genus_counter=g__Azospirillum--11:gtdb_order_counter=o__Azospirillales--11:gtdb_phylum_counter=p__Proteobacteria--11:gtdb_species_counter=s__Azospirillum lipoferum--1||s__Azospirillum lipoferum_C--1||s__Azospirillum melinis--1||s__Azospirillum oryzae--1||s__Azospirillum oryzae_A--1||s__Azospirillum ramasamyi--1||s__Azospirillum sp003115975--1||s__Azospirillum sp003116035--1||s__Azospirillum sp003116065--1||s__Azospirillum sp008364825--1||s__Azospirillum thiophilum--1:heptad_counter=MCP-38H--12:lbd_counter=:lca=d__Bacteria:lca_tree=g__Azospirillum:length_avg=148.0:length_max=148.0:length_min=148.0:length_std=0:length_sum=148.0:mismatch_avg=24.0:mismatch_max=24.0:mismatch_min=24.0:mismatch_std=0:mismatch_sum=24.0:name=N840827:qcovhsp_avg=100.0:qcovhsp_max=100.0:qcovhsp_min=100.0:qcovhsp_std=0:qcovhsp_sum=100.0:qend_avg=148.0:qend_max=148.0:qend_min=148.0:qend_std=0:qend_sum=148.0:qstart_avg=1.0:qstart_max=1.0:qstart_min=1.0:qstart_std=0:qstart_sum=1.0:ref_name_counter=RS_GCF_003116035.1_protein.faa_NZ_LGQW01000015.1_6541@PF00015_full_PFAM.535.713--1:scovhsp_avg=83.1:scovhsp_max=83.1:scovhsp_min=83.1:scovhsp_std=0:scovhsp_sum=83.1:send_avg=148.0:send_max=148.0:send_min=148.0:send_std=0:send_sum=148.0:sstart_avg=1.0:sstart_max=1.0:sstart_min=1.0:sstart_std=0:sstart_sum=1.0])0.862:0.00778394[&&NHX:Sample_counter=rhiztom3--1:Type_counter=GTDB--12||capture--1:besthit_avg=83.8:besthit_max=83.8:besthit_min=83.8:besthit_std=0:besthit_sum=83.8:bitscore_avg=201.0:bitscore_max=201.0:bitscore_min=201.0:bitscore_std=0:bitscore_sum=201.0:capture_class_counter=c__Alphaproteobacteria--1:capture_domain_counter=d__Bacteria--1:capture_family_counter=f__Azospirillaceae--1:capture_genus_counter=g__Azospirillum--1:capture_order_counter=o__Azospirillales--1:capture_phylum_counter=p__Proteobacteria--1:capture_species_counter=s__Azospirillum oryzae_A--1:evalue_avg=1.6e-66:evalue_max=1.6e-66:evalue_min=1.6e-66:evalue_std=0:evalue_sum=1.6e-66:evoltype=D:gapopen_avg=0.0:gapopen_max=0.0:gapopen_min=0.0:gapopen_std=0:gapopen_sum=0.0:gtdb_class_counter=c__Alphaproteobacteria--12:gtdb_domain_counter=d__Bacteria--12:gtdb_family_counter=f__Azospirillaceae--12:gtdb_genus_counter=g__Azospirillum--12:gtdb_order_counter=o__Azospirillales--12:gtdb_phylum_counter=p__Proteobacteria--12:gtdb_species_counter=s__Azospirillum lipoferum--1||s__Azospirillum lipoferum_C--1||s__Azospirillum melinis--1||s__Azospirillum oryzae--1||s__Azospirillum oryzae_A--1||s__Azospirillum ramasamyi--1||s__Azospirillum sp003115975--1||s__Azospirillum sp003116035--1||s__Azospirillum sp003116065--1||s__Azospirillum sp008364825--1||s__Azospirillum sp016595245--1||s__Azospirillum thiophilum--1:heptad_counter=MCP-38H--13:lbd_counter=:lca=d__Bacteria:lca_tree=g__Azospirillum:length_avg=148.0:length_max=148.0:length_min=148.0:length_std=0:length_sum=148.0:mismatch_avg=24.0:mismatch_max=24.0:mismatch_min=24.0:mismatch_std=0:mismatch_sum=24.0:name=N840828:qcovhsp_avg=100.0:qcovhsp_max=100.0:qcovhsp_min=100.0:qcovhsp_std=0:qcovhsp_sum=100.0:qend_avg=148.0:qend_max=148.0:qend_min=148.0:qend_std=0:qend_sum=148.0:qstart_avg=1.0:qstart_max=1.0:qstart_min=1.0:qstart_std=0:qstart_sum=1.0:ref_name_counter=RS_GCF_003116035.1_protein.faa_NZ_LGQW01000015.1_6541@PF00015_full_PFAM.535.713--1:scovhsp_avg=83.1:scovhsp_max=83.1:scovhsp_min=83.1:scovhsp_std=0:scovhsp_sum=83.1:send_avg=148.0:send_max=148.0:send_min=148.0:send_std=0:send_sum=148.0:sstart_avg=1.0:sstart_max=1.0:sstart_min=1.0:sstart_std=0:sstart_sum=1.0],RS_GCF_001639105.2_protein.faa_NZ_CP015285.1_808@PF00015_full_PFAM.535.712:0.0136007[&&NHX:Type=GTDB:gtdb_class=c__Alphaproteobacteria:gtdb_domain=d__Bacteria:gtdb_family=f__Azospirillaceae:gtdb_genus=g__Azospirillum:gtdb_order=o__Azospirillales:gtdb_phylum=p__Proteobacteria:gtdb_species=s__Azospirillum humicireducens:heptad=MCP-38H:species=d__Bacteria_p__Proteobacteria_c__Alphaproteobacteria_o__Azospirillales_f__Azospirillaceae_g__Azospirillum_s__Azospirillum humicireducens])0.766:0.00546764[&&NHX:Sample_counter=rhiztom3--1:Type_counter=GTDB--13||capture--1:besthit_avg=83.8:besthit_max=83.8:besthit_min=83.8:besthit_std=0:besthit_sum=83.8:bitscore_avg=201.0:bitscore_max=201.0:bitscore_min=201.0:bitscore_std=0:bitscore_sum=201.0:capture_class_counter=c__Alphaproteobacteria--1:capture_domain_counter=d__Bacteria--1:capture_family_counter=f__Azospirillaceae--1:capture_genus_counter=g__Azospirillum--1:capture_order_counter=o__Azospirillales--1:capture_phylum_counter=p__Proteobacteria--1:capture_species_counter=s__Azospirillum oryzae_A--1:evalue_avg=1.6e-66:evalue_max=1.6e-66:evalue_min=1.6e-66:evalue_std=0:evalue_sum=1.6e-66:evoltype=D:gapopen_avg=0.0:gapopen_max=0.0:gapopen_min=0.0:gapopen_std=0:gapopen_sum=0.0:gtdb_class_counter=c__Alphaproteobacteria--13:gtdb_domain_counter=d__Bacteria--13:gtdb_family_counter=f__Azospirillaceae--13:gtdb_genus_counter=g__Azospirillum--13:gtdb_order_counter=o__Azospirillales--13:gtdb_phylum_counter=p__Proteobacteria--13:gtdb_species_counter=s__Azospirillum humicireducens--1||s__Azospirillum lipoferum--1||s__Azospirillum lipoferum_C--1||s__Azospirillum melinis--1||s__Azospirillum oryzae--1||s__Azospirillum oryzae_A--1||s__Azospirillum ramasamyi--1||s__Azospirillum sp003115975--1||s__Azospirillum sp003116035--1||s__Azospirillum sp003116065--1||s__Azospirillum sp008364825--1||s__Azospirillum sp016595245--1||s__Azospirillum thiophilum--1:heptad_counter=MCP-38H--14:lbd_counter=:lca=d__Bacteria:lca_tree=g__Azospirillum:length_avg=148.0:length_max=148.0:length_min=148.0:length_std=0:length_sum=148.0:mismatch_avg=24.0:mismatch_max=24.0:mismatch_min=24.0:mismatch_std=0:mismatch_sum=24.0:name=N840830:qcovhsp_avg=100.0:qcovhsp_max=100.0:qcovhsp_min=100.0:qcovhsp_std=0:qcovhsp_sum=100.0:qend_avg=148.0:qend_max=148.0:qend_min=148.0:qend_std=0:qend_sum=148.0:qstart_avg=1.0:qstart_max=1.0:qstart_min=1.0:qstart_std=0:qstart_sum=1.0:ref_name_counter=RS_GCF_003116035.1_protein.faa_NZ_LGQW01000015.1_6541@PF00015_full_PFAM.535.713--1:scovhsp_avg=83.1:scovhsp_max=83.1:scovhsp_min=83.1:scovhsp_std=0:scovhsp_sum=83.1:send_avg=148.0:send_max=148.0:send_min=148.0:send_std=0:send_sum=148.0:sstart_avg=1.0:sstart_max=1.0:sstart_min=1.0:sstart_std=0:sstart_sum=1.0],(RS_GCF_003116095.1_protein.faa_NZ_LGRA01000021.1_1134@PF00015_full_PFAM.531.714:0.0475458[&&NHX:Type=GTDB:gtdb_class=c__Alphaproteobacteria:gtdb_domain=d__Bacteria:gtdb_family=f__Azospirillaceae:gtdb_genus=g__Azospirillum:gtdb_order=o__Azospirillales:gtdb_phylum=p__Proteobacteria:gtdb_species=s__Azospirillum sp003116095:heptad=MCP-38H:species=d__Bacteria_p__Proteobacteria_c__Alphaproteobacteria_o__Azospirillales_f__Azospirillaceae_g__Azospirillum_s__Azospirillum sp003116095],RS_GCF_000010725.1_protein.faa_NC_013854.1_1140@PF00015_full_PFAM.534.718:0.0178251[&&NHX:Type=GTDB:gtdb_class=c__Alphaproteobacteria:gtdb_domain=d__Bacteria:gtdb_family=f__Azospirillaceae:gtdb_genus=g__Azospirillum:gtdb_order=o__Azospirillales:gtdb_phylum=p__Proteobacteria:gtdb_species=s__Azospirillum lipoferum_B:heptad=MCP-38H:species=d__Bacteria_p__Proteobacteria_c__Alphaproteobacteria_o__Azospirillales_f__Azospirillaceae_g__Azospirillum_s__Azospirillum lipoferum_B])0.816:0.0140091[&&NHX:Sample_counter=:Type_counter=GTDB--2:capture_class_counter=:capture_domain_counter=:capture_family_counter=:capture_genus_counter=:capture_order_counter=:capture_phylum_counter=:capture_species_counter=:evoltype=D:gtdb_class_counter=c__Alphaproteobacteria--2:gtdb_domain_counter=d__Bacteria--2:gtdb_family_counter=f__Azospirillaceae--2:gtdb_genus_counter=g__Azospirillum--2:gtdb_order_counter=o__Azospirillales--2:gtdb_phylum_counter=p__Proteobacteria--2:gtdb_species_counter=s__Azospirillum lipoferum_B--1||s__Azospirillum sp003116095--1:heptad_counter=MCP-38H--2:lbd_counter=:lca=d__Bacteria:lca_tree=g__Azospirillum:name=N840833:ref_name_counter=])0.825:0.0118335[&&NHX:Sample_counter=rhiztom3--1:Type_counter=GTDB--15||capture--1:besthit_avg=83.8:besthit_max=83.8:besthit_min=83.8:besthit_std=0:besthit_sum=83.8:bitscore_avg=201.0:bitscore_max=201.0:bitscore_min=201.0:bitscore_std=0:bitscore_sum=201.0:capture_class_counter=c__Alphaproteobacteria--1:capture_domain_counter=d__Bacteria--1:capture_family_counter=f__Azospirillaceae--1:capture_genus_counter=g__Azospirillum--1:capture_order_counter=o__Azospirillales--1:capture_phylum_counter=p__Proteobacteria--1:capture_species_counter=s__Azospirillum oryzae_A--1:evalue_avg=1.6e-66:evalue_max=1.6e-66:evalue_min=1.6e-66:evalue_std=0:evalue_sum=1.6e-66:evoltype=D:gapopen_avg=0.0:gapopen_max=0.0:gapopen_min=0.0:gapopen_std=0:gapopen_sum=0.0:gtdb_class_counter=c__Alphaproteobacteria--15:gtdb_domain_counter=d__Bacteria--15:gtdb_family_counter=f__Azospirillaceae--15:gtdb_genus_counter=g__Azospirillum--15:gtdb_order_counter=o__Azospirillales--15:gtdb_phylum_counter=p__Proteobacteria--15:gtdb_species_counter=s__Azospirillum humicireducens--1||s__Azospirillum lipoferum--1||s__Azospirillum lipoferum_B--1||s__Azospirillum lipoferum_C--1||s__Azospirillum melinis--1||s__Azospirillum oryzae--1||s__Azospirillum oryzae_A--1||s__Azospirillum ramasamyi--1||s__Azospirillum sp003115975--1||s__Azospirillum sp003116035--1||s__Azospirillum sp003116065--1||s__Azospirillum sp003116095--1||s__Azospirillum sp008364825--1||s__Azospirillum sp016595245--1||s__Azospirillum thiophilum--1:heptad_counter=MCP-38H--16:lbd_counter=:lca=d__Bacteria:lca_tree=g__Azospirillum:length_avg=148.0:length_max=148.0:length_min=148.0:length_std=0:length_sum=148.0:mismatch_avg=24.0:mismatch_max=24.0:mismatch_min=24.0:mismatch_std=0:mismatch_sum=24.0:name=N840834:qcovhsp_avg=100.0:qcovhsp_max=100.0:qcovhsp_min=100.0:qcovhsp_std=0:qcovhsp_sum=100.0:qend_avg=148.0:qend_max=148.0:qend_min=148.0:qend_std=0:qend_sum=148.0:qstart_avg=1.0:qstart_max=1.0:qstart_min=1.0:qstart_std=0:qstart_sum=1.0:ref_name_counter=RS_GCF_003116035.1_protein.faa_NZ_LGQW01000015.1_6541@PF00015_full_PFAM.535.713--1:scovhsp_avg=83.1:scovhsp_max=83.1:scovhsp_min=83.1:scovhsp_std=0:scovhsp_sum=83.1:send_avg=148.0:send_max=148.0:send_min=148.0:send_std=0:send_sum=148.0:sstart_avg=1.0:sstart_max=1.0:sstart_min=1.0:sstart_std=0:sstart_sum=1.0])0.94:0.0318859[&&NHX:Sample_counter=rhiztom3--1:Type_counter=GTDB--16||capture--1:besthit_avg=83.8:besthit_max=83.8:besthit_min=83.8:besthit_std=0:besthit_sum=83.8:bitscore_avg=201.0:bitscore_max=201.0:bitscore_min=201.0:bitscore_std=0:bitscore_sum=201.0:capture_class_counter=c__Alphaproteobacteria--1:capture_domain_counter=d__Bacteria--1:capture_family_counter=f__Azospirillaceae--1:capture_genus_counter=g__Azospirillum--1:capture_order_counter=o__Azospirillales--1:capture_phylum_counter=p__Proteobacteria--1:capture_species_counter=s__Azospirillum oryzae_A--1:evalue_avg=1.6e-66:evalue_max=1.6e-66:evalue_min=1.6e-66:evalue_std=0:evalue_sum=1.6e-66:evoltype=D:gapopen_avg=0.0:gapopen_max=0.0:gapopen_min=0.0:gapopen_std=0:gapopen_sum=0.0:gtdb_class_counter=c__Alphaproteobacteria--16:gtdb_domain_counter=d__Bacteria--16:gtdb_family_counter=f__Azospirillaceae--16:gtdb_genus_counter=g__Azospirillum--16:gtdb_order_counter=o__Azospirillales--16:gtdb_phylum_counter=p__Proteobacteria--16:gtdb_species_counter=s__Azospirillum humicireducens--1||s__Azospirillum lipoferum--1||s__Azospirillum lipoferum_B--1||s__Azospirillum lipoferum_C--1||s__Azospirillum melinis--1||s__Azospirillum oryzae--1||s__Azospirillum oryzae_A--1||s__Azospirillum picis--1||s__Azospirillum ramasamyi--1||s__Azospirillum sp003115975--1||s__Azospirillum sp003116035--1||s__Azospirillum sp003116065--1||s__Azospirillum sp003116095--1||s__Azospirillum sp008364825--1||s__Azospirillum sp016595245--1||s__Azospirillum thiophilum--1:heptad_counter=MCP-38H--17:lbd_counter=:lca=d__Bacteria:lca_tree=g__Azospirillum:length_avg=148.0:length_max=148.0:length_min=148.0:length_std=0:length_sum=148.0:mismatch_avg=24.0:mismatch_max=24.0:mismatch_min=24.0:mismatch_std=0:mismatch_sum=24.0:name=N840835:qcovhsp_avg=100.0:qcovhsp_max=100.0:qcovhsp_min=100.0:qcovhsp_std=0:qcovhsp_sum=100.0:qend_avg=148.0:qend_max=148.0:qend_min=148.0:qend_std=0:qend_sum=148.0:qstart_avg=1.0:qstart_max=1.0:qstart_min=1.0:qstart_std=0:qstart_sum=1.0:ref_name_counter=RS_GCF_003116035.1_protein.faa_NZ_LGQW01000015.1_6541@PF00015_full_PFAM.535.713--1:scovhsp_avg=83.1:scovhsp_max=83.1:scovhsp_min=83.1:scovhsp_std=0:scovhsp_sum=83.1:send_avg=148.0:send_max=148.0:send_min=148.0:send_std=0:send_sum=148.0:sstart_avg=1.0:sstart_max=1.0:sstart_min=1.0:sstart_std=0:sstart_sum=1.0],(RS_GCF_003590795.1_protein.faa_NZ_QYUL01000001.1_1288@PF00015_full_PFAM.535.720:0.0166958[&&NHX:Type=GTDB:gtdb_class=c__Alphaproteobacteria:gtdb_domain=d__Bacteria:gtdb_family=f__Azospirillaceae:gtdb_genus=g__Azospirillum:gtdb_order=o__Azospirillales:gtdb_phylum=p__Proteobacteria:gtdb_species=s__Azospirillum sp003590795:heptad=MCP-38H:species=d__Bacteria_p__Proteobacteria_c__Alphaproteobacteria_o__Azospirillales_f__Azospirillaceae_g__Azospirillum_s__Azospirillum sp003590795],RS_GCF_003966125.1_protein.faa_NZ_RXMA01000012.1_45@PF00015_full_PFAM.536.718:0.0673334[&&NHX:Type=GTDB:gtdb_class=c__Alphaproteobacteria:gtdb_domain=d__Bacteria:gtdb_family=f__Azospirillaceae:gtdb_genus=g__Azospirillum:gtdb_order=o__Azospirillales:gtdb_phylum=p__Proteobacteria:gtdb_species=s__Azospirillum griseum:heptad=MCP-38H:species=d__Bacteria_p__Proteobacteria_c__Alphaproteobacteria_o__Azospirillales_f__Azospirillaceae_g__Azospirillum_s__Azospirillum griseum])0.923:0.0289443[&&NHX:Sample_counter=:Type_counter=GTDB--2:capture_class_counter=:capture_domain_counter=:capture_family_counter=:capture_genus_counter=:capture_order_counter=:capture_phylum_counter=:capture_species_counter=:evoltype=D:gtdb_class_counter=c__Alphaproteobacteria--2:gtdb_domain_counter=d__Bacteria--2:gtdb_family_counter=f__Azospirillaceae--2:gtdb_genus_counter=g__Azospirillum--2:gtdb_order_counter=o__Azospirillales--2:gtdb_phylum_counter=p__Proteobacteria--2:gtdb_species_counter=s__Azospirillum griseum--1||s__Azospirillum sp003590795--1:heptad_counter=MCP-38H--2:lbd_counter=:lca=d__Bacteria:lca_tree=g__Azospirillum:name=N840838:ref_name_counter=])0.812:0.0216636[&&NHX:Sample_counter=rhiztom3--1:Type_counter=GTDB--18||capture--1:besthit_avg=83.8:besthit_max=83.8:besthit_min=83.8:besthit_std=0:besthit_sum=83.8:bitscore_avg=201.0:bitscore_max=201.0:bitscore_min=201.0:bitscore_std=0:bitscore_sum=201.0:capture_class_counter=c__Alphaproteobacteria--1:capture_domain_counter=d__Bacteria--1:capture_family_counter=f__Azospirillaceae--1:capture_genus_counter=g__Azospirillum--1:capture_order_counter=o__Azospirillales--1:capture_phylum_counter=p__Proteobacteria--1:capture_species_counter=s__Azospirillum oryzae_A--1:evalue_avg=1.6e-66:evalue_max=1.6e-66:evalue_min=1.6e-66:evalue_std=0:evalue_sum=1.6e-66:evoltype=D:gapopen_avg=0.0:gapopen_max=0.0:gapopen_min=0.0:gapopen_std=0:gapopen_sum=0.0:gtdb_class_counter=c__Alphaproteobacteria--18:gtdb_domain_counter=d__Bacteria--18:gtdb_family_counter=f__Azospirillaceae--18:gtdb_genus_counter=g__Azospirillum--18:gtdb_order_counter=o__Azospirillales--18:gtdb_phylum_counter=p__Proteobacteria--18:gtdb_species_counter=s__Azospirillum griseum--1||s__Azospirillum humicireducens--1||s__Azospirillum lipoferum--1||s__Azospirillum lipoferum_B--1||s__Azospirillum lipoferum_C--1||s__Azospirillum melinis--1||s__Azospirillum oryzae--1||s__Azospirillum oryzae_A--1||s__Azospirillum picis--1||s__Azospirillum ramasamyi--1||s__Azospirillum sp003115975--1||s__Azospirillum sp003116035--1||s__Azospirillum sp003116065--1||s__Azospirillum sp003116095--1||s__Azospirillum sp003590795--1||s__Azospirillum sp008364825--1||s__Azospirillum sp016595245--1||s__Azospirillum thiophilum--1:heptad_counter=MCP-38H--19:lbd_counter=:lca=d__Bacteria:lca_tree=g__Azospirillum:length_avg=148.0:length_max=148.0:length_min=148.0:length_std=0:length_sum=148.0:mismatch_avg=24.0:mismatch_max=24.0:mismatch_min=24.0:mismatch_std=0:mismatch_sum=24.0:name=N840839:qcovhsp_avg=100.0:qcovhsp_max=100.0:qcovhsp_min=100.0:qcovhsp_std=0:qcovhsp_sum=100.0:qend_avg=148.0:qend_max=148.0:qend_min=148.0:qend_std=0:qend_sum=148.0:qstart_avg=1.0:qstart_max=1.0:qstart_min=1.0:qstart_std=0:qstart_sum=1.0:ref_name_counter=RS_GCF_003116035.1_protein.faa_NZ_LGQW01000015.1_6541@PF00015_full_PFAM.535.713--1:scovhsp_avg=83.1:scovhsp_max=83.1:scovhsp_min=83.1:scovhsp_std=0:scovhsp_sum=83.1:send_avg=148.0:send_max=148.0:send_min=148.0:send_std=0:send_sum=148.0:sstart_avg=1.0:sstart_max=1.0:sstart_min=1.0:sstart_std=0:sstart_sum=1.0])1:0.0995728[&&NHX:Sample_counter=rhiztom2--1||rhiztom3--1:Type_counter=GTDB--20||capture--2:besthit_avg=89.85:besthit_max=95.9:besthit_min=83.8:besthit_std=8.555992052357231:besthit_sum=179.7:bitscore_avg=190.5:bitscore_max=201.0:bitscore_min=180.0:bitscore_std=14.849242404917497:bitscore_sum=381.0:capture_class_counter=c__Alphaproteobacteria--2:capture_domain_counter=d__Bacteria--2:capture_family_counter=f__Azospirillaceae--2:capture_genus_counter=g__Azospirillum--2:capture_order_counter=o__Azospirillales--2:capture_phylum_counter=p__Proteobacteria--2:capture_species_counter=s__Azospirillum agricola--1||s__Azospirillum oryzae_A--1:evalue_avg=2.270000008e-58:evalue_max=4.54e-58:evalue_min=1.6e-66:evalue_std=3.2102647752732174e-58:evalue_sum=4.540000016e-58:evoltype=D:gapopen_avg=0.0:gapopen_max=0.0:gapopen_min=0.0:gapopen_std=0.0:gapopen_sum=0.0:gtdb_class_counter=c__Alphaproteobacteria--20:gtdb_domain_counter=d__Bacteria--20:gtdb_family_counter=f__Azospirillaceae--20:gtdb_genus_counter=g__Azospirillum--20:gtdb_order_counter=o__Azospirillales--20:gtdb_phylum_counter=p__Proteobacteria--20:gtdb_species_counter=s__Azospirillum agricola--1||s__Azospirillum doebereinerae--1||s__Azospirillum griseum--1||s__Azospirillum humicireducens--1||s__Azospirillum lipoferum--1||s__Azospirillum lipoferum_B--1||s__Azospirillum lipoferum_C--1||s__Azospirillum melinis--1||s__Azospirillum oryzae--1||s__Azospirillum oryzae_A--1||s__Azospirillum picis--1||s__Azospirillum ramasamyi--1||s__Azospirillum sp003115975--1||s__Azospirillum sp003116035--1||s__Azospirillum sp003116065--1||s__Azospirillum sp003116095--1||s__Azospirillum sp003590795--1||s__Azospirillum sp008364825--1||s__Azospirillum sp016595245--1||s__Azospirillum thiophilum--1:heptad_counter=MCP-38H--22:lbd_counter=:lca=d__Bacteria:lca_tree=g__Azospirillum:length_avg=147.5:length_max=148.0:length_min=147.0:length_std=0.7071067811865476:length_sum=295.0:mismatch_avg=15.0:mismatch_max=24.0:mismatch_min=6.0:mismatch_std=12.727922061357855:mismatch_sum=30.0:name=N840840:qcovhsp_avg=100.0:qcovhsp_max=100.0:qcovhsp_min=100.0:qcovhsp_std=0.0:qcovhsp_sum=200.0:qend_avg=147.5:qend_max=148.0:qend_min=147.0:qend_std=0.7071067811865476:qend_sum=295.0:qstart_avg=1.0:qstart_max=1.0:qstart_min=1.0:qstart_std=0.0:qstart_sum=2.0:ref_name_counter=RS_GCF_003116035.1_protein.faa_NZ_LGQW01000015.1_6541@PF00015_full_PFAM.535.713--1||RS_GCF_017876095.1_protein.faa_NZ_JAGINM010000001.1_118@PF00015_full_PFAM.536.722--1:scovhsp_avg=81.05:scovhsp_max=83.1:scovhsp_min=79.0:scovhsp_std=2.899137802864841:scovhsp_sum=162.1:send_avg=147.5:send_max=148.0:send_min=147.0:send_std=0.7071067811865476:send_sum=295.0:sstart_avg=1.0:sstart_max=1.0:sstart_min=1.0:sstart_std=0.0:sstart_sum=2.0],RS_GCF_017876165.1_protein.faa_NZ_JAGINQ010000020.1_31@PF00015_full_PFAM.530.716:0.0478456[&&NHX:Type=GTDB:gtdb_class=c__Alphaproteobacteria:gtdb_domain=d__Bacteria:gtdb_family=f__Azospirillaceae:gtdb_genus=g__Azospirillum:gtdb_order=o__Azospirillales:gtdb_phylum=p__Proteobacteria:gtdb_species=s__Azospirillum soli:heptad=MCP-38H:species=d__Bacteria_p__Proteobacteria_c__Alphaproteobacteria_o__Azospirillales_f__Azospirillaceae_g__Azospirillum_s__Azospirillum soli])0.957:0.0422537[&&NHX:Sample_counter=rhiztom2--1||rhiztom3--1:Type_counter=GTDB--21||capture--2:besthit_avg=89.85:besthit_max=95.9:besthit_min=83.8:besthit_std=8.555992052357231:besthit_sum=179.7:bitscore_avg=190.5:bitscore_max=201.0:bitscore_min=180.0:bitscore_std=14.849242404917497:bitscore_sum=381.0:capture_class_counter=c__Alphaproteobacteria--2:capture_domain_counter=d__Bacteria--2:capture_family_counter=f__Azospirillaceae--2:capture_genus_counter=g__Azospirillum--2:capture_order_counter=o__Azospirillales--2:capture_phylum_counter=p__Proteobacteria--2:capture_species_counter=s__Azospirillum agricola--1||s__Azospirillum oryzae_A--1:evalue_avg=2.270000008e-58:evalue_max=4.54e-58:evalue_min=1.6e-66:evalue_std=3.2102647752732174e-58:evalue_sum=4.540000016e-58:evoltype=D:gapopen_avg=0.0:gapopen_max=0.0:gapopen_min=0.0:gapopen_std=0.0:gapopen_sum=0.0:gtdb_class_counter=c__Alphaproteobacteria--21:gtdb_domain_counter=d__Bacteria--21:gtdb_family_counter=f__Azospirillaceae--21:gtdb_genus_counter=g__Azospirillum--21:gtdb_order_counter=o__Azospirillales--21:gtdb_phylum_counter=p__Proteobacteria--21:gtdb_species_counter=s__Azospirillum agricola--1||s__Azospirillum doebereinerae--1||s__Azospirillum griseum--1||s__Azospirillum humicireducens--1||s__Azospirillum lipoferum--1||s__Azospirillum lipoferum_B--1||s__Azospirillum lipoferum_C--1||s__Azospirillum melinis--1||s__Azospirillum oryzae--1||s__Azospirillum oryzae_A--1||s__Azospirillum picis--1||s__Azospirillum ramasamyi--1||s__Azospirillum soli--1||s__Azospirillum sp003115975--1||s__Azospirillum sp003116035--1||s__Azospirillum sp003116065--1||s__Azospirillum sp003116095--1||s__Azospirillum sp003590795--1||s__Azospirillum sp008364825--1||s__Azospirillum sp016595245--1||s__Azospirillum thiophilum--1:heptad_counter=MCP-38H--23:lbd_counter=:lca=d__Bacteria:lca_tree=g__Azospirillum:length_avg=147.5:length_max=148.0:length_min=147.0:length_std=0.7071067811865476:length_sum=295.0:mismatch_avg=15.0:mismatch_max=24.0:mismatch_min=6.0:mismatch_std=12.727922061357855:mismatch_sum=30.0:name=N840842:qcovhsp_avg=100.0:qcovhsp_max=100.0:qcovhsp_min=100.0:qcovhsp_std=0.0:qcovhsp_sum=200.0:qend_avg=147.5:qend_max=148.0:qend_min=147.0:qend_std=0.7071067811865476:qend_sum=295.0:qstart_avg=1.0:qstart_max=1.0:qstart_min=1.0:qstart_std=0.0:qstart_sum=2.0:ref_name_counter=RS_GCF_003116035.1_protein.faa_NZ_LGQW01000015.1_6541@PF00015_full_PFAM.535.713--1||RS_GCF_017876095.1_protein.faa_NZ_JAGINM010000001.1_118@PF00015_full_PFAM.536.722--1:scovhsp_avg=81.05:scovhsp_max=83.1:scovhsp_min=79.0:scovhsp_std=2.899137802864841:scovhsp_sum=162.1:send_avg=147.5:send_max=148.0:send_min=147.0:send_std=0.7071067811865476:send_sum=295.0:sstart_avg=1.0:sstart_max=1.0:sstart_min=1.0:sstart_std=0.0:sstart_sum=2.0],((a1b492b3-9b46-4e85-a4b2-8b201a33b05c_6@MCPsignal.25.158:0.037009[&&NHX:Sample=rhizpot1:Type=capture:besthit=77.4:bitscore=168.0:capture_class=c__Gammaproteobacteria:capture_domain=d__Bacteria:capture_family=f__Thiobacillaceae:capture_genus=g__Thiobacillus:capture_order=o__Burkholderiales:capture_phylum=p__Proteobacteria:capture_species=s__Thiobacillus denitrificans_A:evalue=8.62e-54:gapopen=0.0:heptad=MCP-38H:length=133.0:mismatch=30.0:qcovhsp=100.0:qend=133.0:qstart=1.0:ref_name=RS_GCF_003233655.1_protein.faa_NZ_CP029829.1_683@PF00015_full_PFAM.530.713:scovhsp=72.7:send=153.0:sstart=21.0],(59d0f3d3-cf77-4dc2-bdf6-a19a100f6d05_2@MCPsignal.62.208:0.0258001[&&NHX:Sample=rhizpot1:Type=capture:besthit=76.6:bitscore=184.0:capture_class=c__Gammaproteobacteria:capture_domain=d__Bacteria:capture_family=f__Thiobacillaceae:capture_genus=g__Thiobacillus:capture_order=o__Burkholderiales:capture_phylum=p__Proteobacteria:capture_species=s__Thiobacillus denitrificans_A:evalue=8.47e-60:gapopen=0.0:heptad=MCP-38H:length=145.0:mismatch=34.0:qcovhsp=99.3:qend=146.0:qstart=2.0:ref_name=RS_GCF_003233655.1_protein.faa_NZ_CP029829.1_683@PF00015_full_PFAM.530.713:scovhsp=79.2:send=153.0:sstart=9.0],d81715b9-6db2-4d9e-985d-a8497d89173a_4@MCPsignal.46.194:0.0247067[&&NHX:Sample=rhizpot3:Type=capture:capture_class=c__Gammaproteobacteria:capture_domain=d__Bacteria:capture_family=f__Pseudomonadaceae:capture_genus=g__Pseudomonas_E:capture_order=o__Pseudomonadales:capture_phylum=p__Proteobacteria:capture_species=s__Pseudomonas_E frederiksbergensis_B:heptad=MCP-38H])0.881:0.0211785[&&NHX:Sample_counter=rhizpot1--1||rhizpot3--1:Type_counter=capture--2:besthit_avg=76.6:besthit_max=76.6:besthit_min=76.6:besthit_std=0:besthit_sum=76.6:bitscore_avg=184.0:bitscore_max=184.0:bitscore_min=184.0:bitscore_std=0:bitscore_sum=184.0:capture_class_counter=c__Gammaproteobacteria--2:capture_domain_counter=d__Bacteria--2:capture_family_counter=f__Pseudomonadaceae--1||f__Thiobacillaceae--1:capture_genus_counter=g__Pseudomonas_E--1||g__Thiobacillus--1:capture_order_counter=o__Burkholderiales--1||o__Pseudomonadales--1:capture_phylum_counter=p__Proteobacteria--2:capture_species_counter=s__Pseudomonas_E frederiksbergensis_B--1||s__Thiobacillus denitrificans_A--1:evalue_avg=8.47e-60:evalue_max=8.47e-60:evalue_min=8.47e-60:evalue_std=0:evalue_sum=8.47e-60:gapopen_avg=0.0:gapopen_max=0.0:gapopen_min=0.0:gapopen_std=0:gapopen_sum=0.0:gtdb_class_counter=:gtdb_domain_counter=:gtdb_family_counter=:gtdb_genus_counter=:gtdb_order_counter=:gtdb_phylum_counter=:gtdb_species_counter=:heptad_counter=MCP-38H--2:lbd_counter=:length_avg=145.0:length_max=145.0:length_min=145.0:length_std=0:length_sum=145.0:mismatch_avg=34.0:mismatch_max=34.0:mismatch_min=34.0:mismatch_std=0:mismatch_sum=34.0:name=N840846:qcovhsp_avg=99.3:qcovhsp_max=99.3:qcovhsp_min=99.3:qcovhsp_std=0:qcovhsp_sum=99.3:qend_avg=146.0:qend_max=146.0:qend_min=146.0:qend_std=0:qend_sum=146.0:qstart_avg=2.0:qstart_max=2.0:qstart_min=2.0:qstart_std=0:qstart_sum=2.0:ref_name_counter=RS_GCF_003233655.1_protein.faa_NZ_CP029829.1_683@PF00015_full_PFAM.530.713--1:scovhsp_avg=79.2:scovhsp_max=79.2:scovhsp_min=79.2:scovhsp_std=0:scovhsp_sum=79.2:send_avg=153.0:send_max=153.0:send_min=153.0:send_std=0:send_sum=153.0:sstart_avg=9.0:sstart_max=9.0:sstart_min=9.0:sstart_std=0:sstart_sum=9.0])0.954:0.0496015[&&NHX:Sample_counter=rhizpot1--2||rhizpot3--1:Type_counter=capture--3:besthit_avg=77.0:besthit_max=77.4:besthit_min=76.6:besthit_std=0.5656854249492461:besthit_sum=154.0:bitscore_avg=176.0:bitscore_max=184.0:bitscore_min=168.0:bitscore_std=11.313708498984761:bitscore_sum=352.0:capture_class_counter=c__Gammaproteobacteria--3:capture_domain_counter=d__Bacteria--3:capture_family_counter=f__Pseudomonadaceae--1||f__Thiobacillaceae--2:capture_genus_counter=g__Pseudomonas_E--1||g__Thiobacillus--2:capture_order_counter=o__Burkholderiales--2||o__Pseudomonadales--1:capture_phylum_counter=p__Proteobacteria--3:capture_species_counter=s__Pseudomonas_E frederiksbergensis_B--1||s__Thiobacillus denitrificans_A--2:evalue_avg=4.310004235e-54:evalue_max=8.62e-54:evalue_min=8.47e-60:evalue_std=6.095254464633603e-54:evalue_sum=8.62000847e-54:gapopen_avg=0.0:gapopen_max=0.0:gapopen_min=0.0:gapopen_std=0.0:gapopen_sum=0.0:gtdb_class_counter=:gtdb_domain_counter=:gtdb_family_counter=:gtdb_genus_counter=:gtdb_order_counter=:gtdb_phylum_counter=:gtdb_species_counter=:heptad_counter=MCP-38H--3:lbd_counter=:length_avg=139.0:length_max=145.0:length_min=133.0:length_std=8.48528137423857:length_sum=278.0:mismatch_avg=32.0:mismatch_max=34.0:mismatch_min=30.0:mismatch_std=2.8284271247461903:mismatch_sum=64.0:name=N840847:qcovhsp_avg=99.65:qcovhsp_max=100.0:qcovhsp_min=99.3:qcovhsp_std=0.4949747468305853:qcovhsp_sum=199.3:qend_avg=139.5:qend_max=146.0:qend_min=133.0:qend_std=9.192388155425117:qend_sum=279.0:qstart_avg=1.5:qstart_max=2.0:qstart_min=1.0:qstart_std=0.7071067811865476:qstart_sum=3.0:ref_name_counter=RS_GCF_003233655.1_protein.faa_NZ_CP029829.1_683@PF00015_full_PFAM.530.713--2:scovhsp_avg=75.95:scovhsp_max=79.2:scovhsp_min=72.7:scovhsp_std=4.596194077712559:scovhsp_sum=151.9:send_avg=153.0:send_max=153.0:send_min=153.0:send_std=0.0:send_sum=306.0:sstart_avg=15.0:sstart_max=21.0:sstart_min=9.0:sstart_std=8.48528137423857:sstart_sum=30.0],RS_GCF_000429625.1_protein.faa_NZ_AUCF01000001.1_443@PF00015_full_PFAM.381.570:0.0447762[&&NHX:Type=GTDB:gtdb_class=c__Alphaproteobacteria:gtdb_domain=d__Bacteria:gtdb_family=f__Azospirillaceae:gtdb_genus=g__Azospirillum:gtdb_order=o__Azospirillales:gtdb_phylum=p__Proteobacteria:gtdb_species=s__Azospirillum halopraeferens:heptad=MCP-38H:species=d__Bacteria_p__Proteobacteria_c__Alphaproteobacteria_o__Azospirillales_f__Azospirillaceae_g__Azospirillum_s__Azospirillum halopraeferens])0.871:0.0189886[&&NHX:Sample_counter=rhizpot1--2||rhizpot3--1:Type_counter=GTDB--1||capture--3:besthit_avg=77.0:besthit_max=77.4:besthit_min=76.6:besthit_std=0.5656854249492461:besthit_sum=154.0:bitscore_avg=176.0:bitscore_max=184.0:bitscore_min=168.0:bitscore_std=11.313708498984761:bitscore_sum=352.0:capture_class_counter=c__Gammaproteobacteria--3:capture_domain_counter=d__Bacteria--3:capture_family_counter=f__Pseudomonadaceae--1||f__Thiobacillaceae--2:capture_genus_counter=g__Pseudomonas_E--1||g__Thiobacillus--2:capture_order_counter=o__Burkholderiales--2||o__Pseudomonadales--1:capture_phylum_counter=p__Proteobacteria--3:capture_species_counter=s__Pseudomonas_E frederiksbergensis_B--1||s__Thiobacillus denitrificans_A--2:evalue_avg=4.310004235e-54:evalue_max=8.62e-54:evalue_min=8.47e-60:evalue_std=6.095254464633603e-54:evalue_sum=8.62000847e-54:gapopen_avg=0.0:gapopen_max=0.0:gapopen_min=0.0:gapopen_std=0.0:gapopen_sum=0.0:gtdb_class_counter=c__Alphaproteobacteria--1:gtdb_domain_counter=d__Bacteria--1:gtdb_family_counter=f__Azospirillaceae--1:gtdb_genus_counter=g__Azospirillum--1:gtdb_order_counter=o__Azospirillales--1:gtdb_phylum_counter=p__Proteobacteria--1:gtdb_species_counter=s__Azospirillum halopraeferens--1:heptad_counter=MCP-38H--4:lbd_counter=:lca_tree=s__Azospirillum halopraeferens:length_avg=139.0:length_max=145.0:length_min=133.0:length_std=8.48528137423857:length_sum=278.0:mismatch_avg=32.0:mismatch_max=34.0:mismatch_min=30.0:mismatch_std=2.8284271247461903:mismatch_sum=64.0:name=N840849:qcovhsp_avg=99.65:qcovhsp_max=100.0:qcovhsp_min=99.3:qcovhsp_std=0.4949747468305853:qcovhsp_sum=199.3:qend_avg=139.5:qend_max=146.0:qend_min=133.0:qend_std=9.192388155425117:qend_sum=279.0:qstart_avg=1.5:qstart_max=2.0:qstart_min=1.0:qstart_std=0.7071067811865476:qstart_sum=3.0:ref_name_counter=RS_GCF_003233655.1_protein.faa_NZ_CP029829.1_683@PF00015_full_PFAM.530.713--2:scovhsp_avg=75.95:scovhsp_max=79.2:scovhsp_min=72.7:scovhsp_std=4.596194077712559:scovhsp_sum=151.9:send_avg=153.0:send_max=153.0:send_min=153.0:send_std=0.0:send_sum=306.0:sstart_avg=15.0:sstart_max=21.0:sstart_min=9.0:sstart_std=8.48528137423857:sstart_sum=30.0])0.717:0.00746963[&&NHX:Sample_counter=rhizpot1--2||rhizpot3--1||rhiztom2--1||rhiztom3--1:Type_counter=GTDB--22||capture--5:besthit_avg=83.42499999999998:besthit_max=95.9:besthit_min=76.6:besthit_std=8.919033953667109:besthit_sum=333.69999999999993:bitscore_avg=183.25:bitscore_max=201.0:bitscore_min=168.0:bitscore_std=13.647344063956181:bitscore_sum=733.0:capture_class_counter=c__Alphaproteobacteria--2||c__Gammaproteobacteria--3:capture_domain_counter=d__Bacteria--5:capture_family_counter=f__Azospirillaceae--2||f__Pseudomonadaceae--1||f__Thiobacillaceae--2:capture_genus_counter=g__Azospirillum--2||g__Pseudomonas_E--1||g__Thiobacillus--2:capture_order_counter=o__Azospirillales--2||o__Burkholderiales--2||o__Pseudomonadales--1:capture_phylum_counter=p__Proteobacteria--5:capture_species_counter=s__Azospirillum agricola--1||s__Azospirillum oryzae_A--1||s__Pseudomonas_E frederiksbergensis_B--1||s__Thiobacillus denitrificans_A--2:evalue_avg=2.1551156175003998e-54:evalue_max=8.62e-54:evalue_min=1.6e-66:evalue_std=4.309922926882847e-54:evalue_sum=8.620462470001599e-54:gapopen_avg=0.0:gapopen_max=0.0:gapopen_min=0.0:gapopen_std=0.0:gapopen_sum=0.0:gtdb_class_counter=c__Alphaproteobacteria--22:gtdb_domain_counter=d__Bacteria--22:gtdb_family_counter=f__Azospirillaceae--22:gtdb_genus_counter=g__Azospirillum--22:gtdb_order_counter=o__Azospirillales--22:gtdb_phylum_counter=p__Proteobacteria--22:gtdb_species_counter=s__Azospirillum agricola--1||s__Azospirillum doebereinerae--1||s__Azospirillum griseum--1||s__Azospirillum halopraeferens--1||s__Azospirillum humicireducens--1||s__Azospirillum lipoferum--1||s__Azospirillum lipoferum_B--1||s__Azospirillum lipoferum_C--1||s__Azospirillum melinis--1||s__Azospirillum oryzae--1||s__Azospirillum oryzae_A--1||s__Azospirillum picis--1||s__Azospirillum ramasamyi--1||s__Azospirillum soli--1||s__Azospirillum sp003115975--1||s__Azospirillum sp003116035--1||s__Azospirillum sp003116065--1||s__Azospirillum sp003116095--1||s__Azospirillum sp003590795--1||s__Azospirillum sp008364825--1||s__Azospirillum sp016595245--1||s__Azospirillum thiophilum--1:heptad_counter=MCP-38H--27:lbd_counter=:lca_tree=g__Azospirillum:length_avg=143.25:length_max=148.0:length_min=133.0:length_std=6.946221994724902:length_sum=573.0:mismatch_avg=23.5:mismatch_max=34.0:mismatch_min=6.0:mismatch_std=12.36931687685298:mismatch_sum=94.0:name=N840850:qcovhsp_avg=99.825:qcovhsp_max=100.0:qcovhsp_min=99.3:qcovhsp_std=0.3500000000000014:qcovhsp_sum=399.3:qend_avg=143.5:qend_max=148.0:qend_min=133.0:qend_std=7.047458170621991:qend_sum=574.0:qstart_avg=1.25:qstart_max=2.0:qstart_min=1.0:qstart_std=0.5:qstart_sum=5.0:ref_name_counter=RS_GCF_003116035.1_protein.faa_NZ_LGQW01000015.1_6541@PF00015_full_PFAM.535.713--1||RS_GCF_003233655.1_protein.faa_NZ_CP029829.1_683@PF00015_full_PFAM.530.713--2||RS_GCF_017876095.1_protein.faa_NZ_JAGINM010000001.1_118@PF00015_full_PFAM.536.722--1:scovhsp_avg=78.5:scovhsp_max=83.1:scovhsp_min=72.7:scovhsp_std=4.302712322864882:scovhsp_sum=314.0:send_avg=150.25:send_max=153.0:send_min=147.0:send_std=3.2015621187164243:send_sum=601.0:sstart_avg=8.0:sstart_max=21.0:sstart_min=1.0:sstart_std=9.451631252505216:sstart_sum=32.0],((RS_GCF_017876155.1_protein.faa_NZ_JAGINP010000012.1_189@PF00015_full_PFAM.373.566:0.00704043[&&NHX:Type=GTDB:gtdb_class=c__Alphaproteobacteria:gtdb_domain=d__Bacteria:gtdb_family=f__Azospirillaceae:gtdb_genus=g__Azospirillum:gtdb_order=o__Azospirillales:gtdb_phylum=p__Proteobacteria:gtdb_species=s__Azospirillum rugosum:heptad=MCP-38H:species=d__Bacteria_p__Proteobacteria_c__Alphaproteobacteria_o__Azospirillales_f__Azospirillaceae_g__Azospirillum_s__Azospirillum rugosum],(RS_GCF_008365375.1_protein.faa_NZ_QOKW01000010.1_87@PF00015_full_PFAM.381.573:0.00754162[&&NHX:Type=GTDB:gtdb_class=c__Alphaproteobacteria:gtdb_domain=d__Bacteria:gtdb_family=f__Azospirillaceae:gtdb_genus=g__Azospirillum:gtdb_order=o__Azospirillales:gtdb_phylum=p__Proteobacteria:gtdb_species=s__Azospirillum sp008365375:heptad=MCP-38H:species=d__Bacteria_p__Proteobacteria_c__Alphaproteobacteria_o__Azospirillales_f__Azospirillaceae_g__Azospirillum_s__Azospirillum sp008365375],((RS_GCF_007827815.1_protein.faa_NZ_VITH01000003.1_94@PF00015_full_PFAM.372.577:5e-09[&&NHX:Type=GTDB:gtdb_class=c__Alphaproteobacteria:gtdb_domain=d__Bacteria:gtdb_family=f__Azospirillaceae:gtdb_genus=g__Azospirillum:gtdb_order=o__Azospirillales:gtdb_phylum=p__Proteobacteria:gtdb_species=s__Azospirillum brasilense_C:heptad=MCP-38H:species=d__Bacteria_p__Proteobacteria_c__Alphaproteobacteria_o__Azospirillales_f__Azospirillaceae_g__Azospirillum_s__Azospirillum brasilense_C],(RS_GCF_003349955.1_protein.faa_NZ_QLKQ01000001.1_38@PF00015_full_PFAM.372.572:0.00354171[&&NHX:Type=GTDB:gtdb_class=c__Alphaproteobacteria:gtdb_domain=d__Bacteria:gtdb_family=f__Azospirillaceae:gtdb_genus=g__Azospirillum:gtdb_order=o__Azospirillales:gtdb_phylum=p__Proteobacteria:gtdb_species=s__Azospirillum brasilense_B:heptad=MCP-38H:species=d__Bacteria_p__Proteobacteria_c__Alphaproteobacteria_o__Azospirillales_f__Azospirillaceae_g__Azospirillum_s__Azospirillum brasilense_B],RS_GCF_014192915.1_protein.faa_NZ_JACHYN010000004.1_304@PF00015_full_PFAM.381.576:5e-09[&&NHX:Type=GTDB:gtdb_class=c__Alphaproteobacteria:gtdb_domain=d__Bacteria:gtdb_family=f__Azospirillaceae:gtdb_genus=g__Azospirillum:gtdb_order=o__Azospirillales:gtdb_phylum=p__Proteobacteria:gtdb_species=s__Azospirillum sp014192915:heptad=MCP-38H:species=d__Bacteria_p__Proteobacteria_c__Alphaproteobacteria_o__Azospirillales_f__Azospirillaceae_g__Azospirillum_s__Azospirillum sp014192915])0:5e-09[&&NHX:Sample_counter=:Type_counter=GTDB--2:capture_class_counter=:capture_domain_counter=:capture_family_counter=:capture_genus_counter=:capture_order_counter=:capture_phylum_counter=:capture_species_counter=:evoltype=D:gtdb_class_counter=c__Alphaproteobacteria--2:gtdb_domain_counter=d__Bacteria--2:gtdb_family_counter=f__Azospirillaceae--2:gtdb_genus_counter=g__Azospirillum--2:gtdb_order_counter=o__Azospirillales--2:gtdb_phylum_counter=p__Proteobacteria--2:gtdb_species_counter=s__Azospirillum brasilense_B--1||s__Azospirillum sp014192915--1:heptad_counter=MCP-38H--2:lbd_counter=:lca=d__Bacteria:lca_tree=g__Azospirillum:name=N840856:ref_name_counter=])0.828:0.0035661[&&NHX:Sample_counter=:Type_counter=GTDB--3:capture_class_counter=:capture_domain_counter=:capture_family_counter=:capture_genus_counter=:capture_order_counter=:capture_phylum_counter=:capture_species_counter=:evoltype=D:gtdb_class_counter=c__Alphaproteobacteria--3:gtdb_domain_counter=d__Bacteria--3:gtdb_family_counter=f__Azospirillaceae--3:gtdb_genus_counter=g__Azospirillum--3:gtdb_order_counter=o__Azospirillales--3:gtdb_phylum_counter=p__Proteobacteria--3:gtdb_species_counter=s__Azospirillum brasilense_B--1||s__Azospirillum brasilense_C--1||s__Azospirillum sp014192915--1:heptad_counter=MCP-38H--3:lbd_counter=:lca=d__Bacteria:lca_tree=g__Azospirillum:name=N840857:ref_name_counter=],((RS_GCF_002245955.1_protein.faa_NZ_NOWT01000016.1_31@PF00015_full_PFAM.372.573:5e-09[&&NHX:Type=GTDB:gtdb_class=c__Alphaproteobacteria:gtdb_domain=d__Bacteria:gtdb_family=f__Azospirillaceae:gtdb_genus=g__Azospirillum:gtdb_order=o__Azospirillales:gtdb_phylum=p__Proteobacteria:gtdb_species=s__Azospirillum brasilense_A:heptad=MCP-38H:species=d__Bacteria_p__Proteobacteria_c__Alphaproteobacteria_o__Azospirillales_f__Azospirillaceae_g__Azospirillum_s__Azospirillum brasilense_A],(RS_GCF_003119115.1_protein.faa_NZ_CP022363.1_618@PF00015_full_PFAM.371.570:0.00352304[&&NHX:Type=GTDB:gtdb_class=c__Alphaproteobacteria:gtdb_domain=d__Bacteria:gtdb_family=f__Azospirillaceae:gtdb_genus=g__Azospirillum:gtdb_order=o__Azospirillales:gtdb_phylum=p__Proteobacteria:gtdb_species=s__Azospirillum sp003119115:heptad=MCP-38H:species=d__Bacteria_p__Proteobacteria_c__Alphaproteobacteria_o__Azospirillales_f__Azospirillaceae_g__Azospirillum_s__Azospirillum sp003119115],(RS_GCF_007827795.1_protein.faa_NZ_VITI01000003.1_155@PF00015_full_PFAM.372.565:0[&&NHX:Type=GTDB:gtdb_class=c__Alphaproteobacteria:gtdb_domain=d__Bacteria:gtdb_family=f__Azospirillaceae:gtdb_genus=g__Azospirillum:gtdb_order=o__Azospirillales:gtdb_phylum=p__Proteobacteria:gtdb_species=s__Azospirillum brasilense_E:heptad=MCP-38H:species=d__Bacteria_p__Proteobacteria_c__Alphaproteobacteria_o__Azospirillales_f__Azospirillaceae_g__Azospirillum_s__Azospirillum brasilense_E],RS_GCF_008365405.1_protein.faa_NZ_QOKV01000002.1_265@PF00015_full_PFAM.372.565:0[&&NHX:Type=GTDB:gtdb_class=c__Alphaproteobacteria:gtdb_domain=d__Bacteria:gtdb_family=f__Azospirillaceae:gtdb_genus=g__Azospirillum:gtdb_order=o__Azospirillales:gtdb_phylum=p__Proteobacteria:gtdb_species=s__Azospirillum brasilense_D:heptad=MCP-38H:species=d__Bacteria_p__Proteobacteria_c__Alphaproteobacteria_o__Azospirillales_f__Azospirillaceae_g__Azospirillum_s__Azospirillum brasilense_D]):1.8e-08[&&NHX:Sample_counter=:Type_counter=GTDB--2:capture_class_counter=:capture_domain_counter=:capture_family_counter=:capture_genus_counter=:capture_order_counter=:capture_phylum_counter=:capture_species_counter=:evoltype=D:gtdb_class_counter=c__Alphaproteobacteria--2:gtdb_domain_counter=d__Bacteria--2:gtdb_family_counter=f__Azospirillaceae--2:gtdb_genus_counter=g__Azospirillum--2:gtdb_order_counter=o__Azospirillales--2:gtdb_phylum_counter=p__Proteobacteria--2:gtdb_species_counter=s__Azospirillum brasilense_D--1||s__Azospirillum brasilense_E--1:heptad_counter=MCP-38H--2:lbd_counter=:lca=d__Bacteria:lca_tree=g__Azospirillum:name=N840862:ref_name_counter=])0.87:0.00352632[&&NHX:Sample_counter=:Type_counter=GTDB--3:capture_class_counter=:capture_domain_counter=:capture_family_counter=:capture_genus_counter=:capture_order_counter=:capture_phylum_counter=:capture_species_counter=:evoltype=D:gtdb_class_counter=c__Alphaproteobacteria--3:gtdb_domain_counter=d__Bacteria--3:gtdb_family_counter=f__Azospirillaceae--3:gtdb_genus_counter=g__Azospirillum--3:gtdb_order_counter=o__Azospirillales--3:gtdb_phylum_counter=p__Proteobacteria--3:gtdb_species_counter=s__Azospirillum brasilense_D--1||s__Azospirillum brasilense_E--1||s__Azospirillum sp003119115--1:heptad_counter=MCP-38H--3:lbd_counter=:lca=d__Bacteria:lca_tree=g__Azospirillum:name=N840863:ref_name_counter=])0.871:0.00343969[&&NHX:Sample_counter=:Type_counter=GTDB--4:capture_class_counter=:capture_domain_counter=:capture_family_counter=:capture_genus_counter=:capture_order_counter=:capture_phylum_counter=:capture_species_counter=:evoltype=D:gtdb_class_counter=c__Alphaproteobacteria--4:gtdb_domain_counter=d__Bacteria--4:gtdb_family_counter=f__Azospirillaceae--4:gtdb_genus_counter=g__Azospirillum--4:gtdb_order_counter=o__Azospirillales--4:gtdb_phylum_counter=p__Proteobacteria--4:gtdb_species_counter=s__Azospirillum brasilense_A--1||s__Azospirillum brasilense_D--1||s__Azospirillum brasilense_E--1||s__Azospirillum sp003119115--1:heptad_counter=MCP-38H--4:lbd_counter=:lca=d__Bacteria:lca_tree=g__Azospirillum:name=N840864:ref_name_counter=],(RS_GCF_001315015.1_protein.faa_NZ_CP012916.1_450@PF00015_full_PFAM.372.566:5e-09[&&NHX:Type=GTDB:gtdb_class=c__Alphaproteobacteria:gtdb_domain=d__Bacteria:gtdb_family=f__Azospirillaceae:gtdb_genus=g__Azospirillum:gtdb_order=o__Azospirillales:gtdb_phylum=p__Proteobacteria:gtdb_species=s__Azospirillum brasilense:heptad=MCP-38H:species=d__Bacteria_p__Proteobacteria_c__Alphaproteobacteria_o__Azospirillales_f__Azospirillaceae_g__Azospirillum_s__Azospirillum brasilense],RS_GCF_003119195.2_protein.faa_NZ_CP022260.1_465@PF00015_full_PFAM.373.566:5e-09[&&NHX:Type=GTDB:gtdb_class=c__Alphaproteobacteria:gtdb_domain=d__Bacteria:gtdb_family=f__Azospirillaceae:gtdb_genus=g__Azospirillum:gtdb_order=o__Azospirillales:gtdb_phylum=p__Proteobacteria:gtdb_species=s__Azospirillum baldaniorum:heptad=MCP-38H:species=d__Bacteria_p__Proteobacteria_c__Alphaproteobacteria_o__Azospirillales_f__Azospirillaceae_g__Azospirillum_s__Azospirillum baldaniorum])0.926:5e-09[&&NHX:Sample_counter=:Type_counter=GTDB--2:capture_class_counter=:capture_domain_counter=:capture_family_counter=:capture_genus_counter=:capture_order_counter=:capture_phylum_counter=:capture_species_counter=:evoltype=D:gtdb_class_counter=c__Alphaproteobacteria--2:gtdb_domain_counter=d__Bacteria--2:gtdb_family_counter=f__Azospirillaceae--2:gtdb_genus_counter=g__Azospirillum--2:gtdb_order_counter=o__Azospirillales--2:gtdb_phylum_counter=p__Proteobacteria--2:gtdb_species_counter=s__Azospirillum baldaniorum--1||s__Azospirillum brasilense--1:heptad_counter=MCP-38H--2:lbd_counter=:lca=d__Bacteria:lca_tree=g__Azospirillum:name=N840867:ref_name_counter=])0:5e-09[&&NHX:Sample_counter=:Type_counter=GTDB--6:capture_class_counter=:capture_domain_counter=:capture_family_counter=:capture_genus_counter=:capture_order_counter=:capture_phylum_counter=:capture_species_counter=:evoltype=D:gtdb_class_counter=c__Alphaproteobacteria--6:gtdb_domain_counter=d__Bacteria--6:gtdb_family_counter=f__Azospirillaceae--6:gtdb_genus_counter=g__Azospirillum--6:gtdb_order_counter=o__Azospirillales--6:gtdb_phylum_counter=p__Proteobacteria--6:gtdb_species_counter=s__Azospirillum baldaniorum--1||s__Azospirillum brasilense--1||s__Azospirillum brasilense_A--1||s__Azospirillum brasilense_D--1||s__Azospirillum brasilense_E--1||s__Azospirillum sp003119115--1:heptad_counter=MCP-38H--6:lbd_counter=:lca=d__Bacteria:lca_tree=g__Azospirillum:name=N840868:ref_name_counter=])0.406:0.00374414[&&NHX:Sample_counter=:Type_counter=GTDB--9:capture_class_counter=:capture_domain_counter=:capture_family_counter=:capture_genus_counter=:capture_order_counter=:capture_phylum_counter=:capture_species_counter=:evoltype=D:gtdb_class_counter=c__Alphaproteobacteria--9:gtdb_domain_counter=d__Bacteria--9:gtdb_family_counter=f__Azospirillaceae--9:gtdb_genus_counter=g__Azospirillum--9:gtdb_order_counter=o__Azospirillales--9:gtdb_phylum_counter=p__Proteobacteria--9:gtdb_species_counter=s__Azospirillum baldaniorum--1||s__Azospirillum brasilense--1||s__Azospirillum brasilense_A--1||s__Azospirillum brasilense_B--1||s__Azospirillum brasilense_C--1||s__Azospirillum brasilense_D--1||s__Azospirillum brasilense_E--1||s__Azospirillum sp003119115--1||s__Azospirillum sp014192915--1:heptad_counter=MCP-38H--9:lbd_counter=:lca=d__Bacteria:lca_tree=g__Azospirillum:name=N840869:ref_name_counter=])0.876:0.0164494[&&NHX:Sample_counter=:Type_counter=GTDB--10:capture_class_counter=:capture_domain_counter=:capture_family_counter=:capture_genus_counter=:capture_order_counter=:capture_phylum_counter=:capture_species_counter=:evoltype=D:gtdb_class_counter=c__Alphaproteobacteria--10:gtdb_domain_counter=d__Bacteria--10:gtdb_family_counter=f__Azospirillaceae--10:gtdb_genus_counter=g__Azospirillum--10:gtdb_order_counter=o__Azospirillales--10:gtdb_phylum_counter=p__Proteobacteria--10:gtdb_species_counter=s__Azospirillum baldaniorum--1||s__Azospirillum brasilense--1||s__Azospirillum brasilense_A--1||s__Azospirillum brasilense_B--1||s__Azospirillum brasilense_C--1||s__Azospirillum brasilense_D--1||s__Azospirillum brasilense_E--1||s__Azospirillum sp003119115--1||s__Azospirillum sp008365375--1||s__Azospirillum sp014192915--1:heptad_counter=MCP-38H--10:lbd_counter=:lca=d__Bacteria:lca_tree=g__Azospirillum:name=N840870:ref_name_counter=])0.992:0.0611801[&&NHX:Sample_counter=:Type_counter=GTDB--11:capture_class_counter=:capture_domain_counter=:capture_family_counter=:capture_genus_counter=:capture_order_counter=:capture_phylum_counter=:capture_species_counter=:evoltype=D:gtdb_class_counter=c__Alphaproteobacteria--11:gtdb_domain_counter=d__Bacteria--11:gtdb_family_counter=f__Azospirillaceae--11:gtdb_genus_counter=g__Azospirillum--11:gtdb_order_counter=o__Azospirillales--11:gtdb_phylum_counter=p__Proteobacteria--11:gtdb_species_counter=s__Azospirillum baldaniorum--1||s__Azospirillum brasilense--1||s__Azospirillum brasilense_A--1||s__Azospirillum brasilense_B--1||s__Azospirillum brasilense_C--1||s__Azospirillum brasilense_D--1||s__Azospirillum brasilense_E--1||s__Azospirillum rugosum--1||s__Azospirillum sp003119115--1||s__Azospirillum sp008365375--1||s__Azospirillum sp014192915--1:heptad_counter=MCP-38H--11:lbd_counter=:lca=d__Bacteria:lca_tree=g__Azospirillum:name=N840871:ref_name_counter=],(RS_GCF_017876155.1_protein.faa_NZ_JAGINP010000024.1_53@PF00015_full_PFAM.519.714:0.117213[&&NHX:Type=GTDB:gtdb_class=c__Alphaproteobacteria:gtdb_domain=d__Bacteria:gtdb_family=f__Azospirillaceae:gtdb_genus=g__Azospirillum:gtdb_order=o__Azospirillales:gtdb_phylum=p__Proteobacteria:gtdb_species=s__Azospirillum rugosum:heptad=MCP-38H:species=d__Bacteria_p__Proteobacteria_c__Alphaproteobacteria_o__Azospirillales_f__Azospirillaceae_g__Azospirillum_s__Azospirillum rugosum],(0fff030b-27ef-4fc7-a9d4-62876e84ed92_5@MCPsignal.161.303:0.0176187[&&NHX:Sample=rhizpot1:Type=capture:besthit=70.4:bitscore=157.0:capture_class=c__Gammaproteobacteria:capture_domain=d__Bacteria:capture_family=f__Burkholderiaceae:capture_genus=g__Cupriavidus:capture_order=o__Burkholderiales:capture_phylum=p__Proteobacteria:capture_species=s__Cupriavidus sp000426345:evalue=1.86e-49:gapopen=0.0:heptad=MCP-38H:length=142.0:mismatch=42.0:qcovhsp=100.0:qend=142.0:qstart=1.0:ref_name=RS_GCF_003116035.1_protein.faa_NZ_LGQW01000015.1_6541@PF00015_full_PFAM.535.713:scovhsp=79.8:send=143.0:sstart=2.0],(fa5b518c-ccfd-49c2-893d-d180335372e6_6@MCPsignal.72.218:5e-09[&&NHX:Sample=rhizpot1:Type=capture:capture_class=c__Gammaproteobacteria:capture_domain=d__Bacteria:capture_family=f__Pseudomonadaceae:capture_genus=g__Pseudomonas_E:capture_order=o__Pseudomonadales:capture_phylum=p__Proteobacteria:capture_species=s__Pseudomonas_E fluorescens_AM:heptad=MCP-38H],(1745d5bb-46ce-47c0-a3c4-710e7a0d21d7_5@MCPsignal.72.217:0.00651932[&&NHX:Sample=rhizpot2:Type=capture:capture_class=c__Gammaproteobacteria:capture_domain=d__Bacteria:capture_family=f__Pseudomonadaceae:capture_genus=g__Pseudomonas_E:capture_order=o__Pseudomonadales:capture_phylum=p__Proteobacteria:capture_species=s__Pseudomonas_E fluorescens_AM:heptad=MCP-38H],22fe6035-7560-4c28-b4d9-a3e090591e6f_2@MCPsignal.148.257:5e-09[&&NHX:Sample=rhizpot1:Type=capture:besthit=87.9:bitscore=160.0:capture_class=c__Gammaproteobacteria:capture_domain=d__Bacteria:capture_family=f__Burkholderiaceae:capture_genus=g__Cupriavidus:capture_order=o__Burkholderiales:capture_phylum=p__Proteobacteria:capture_species=s__Cupriavidus sp000426345:evalue=9.87e-51:gapopen=0.0:heptad=MCP-38H:length=107.0:mismatch=13.0:qcovhsp=98.2:qend=109.0:qstart=3.0:ref_name=RS_GCF_017876155.1_protein.faa_NZ_JAGINP010000012.1_189@PF00015_full_PFAM.373.566:scovhsp=55.4:send=115.0:sstart=9.0])0:5e-09[&&NHX:Sample_counter=rhizpot1--1||rhizpot2--1:Type_counter=capture--2:besthit_avg=87.9:besthit_max=87.9:besthit_min=87.9:besthit_std=0:besthit_sum=87.9:bitscore_avg=160.0:bitscore_max=160.0:bitscore_min=160.0:bitscore_std=0:bitscore_sum=160.0:capture_class_counter=c__Gammaproteobacteria--2:capture_domain_counter=d__Bacteria--2:capture_family_counter=f__Burkholderiaceae--1||f__Pseudomonadaceae--1:capture_genus_counter=g__Cupriavidus--1||g__Pseudomonas_E--1:capture_order_counter=o__Burkholderiales--1||o__Pseudomonadales--1:capture_phylum_counter=p__Proteobacteria--2:capture_species_counter=s__Cupriavidus sp000426345--1||s__Pseudomonas_E fluorescens_AM--1:evalue_avg=9.87e-51:evalue_max=9.87e-51:evalue_min=9.87e-51:evalue_std=0:evalue_sum=9.87e-51:gapopen_avg=0.0:gapopen_max=0.0:gapopen_min=0.0:gapopen_std=0:gapopen_sum=0.0:gtdb_class_counter=:gtdb_domain_counter=:gtdb_family_counter=:gtdb_genus_counter=:gtdb_order_counter=:gtdb_phylum_counter=:gtdb_species_counter=:heptad_counter=MCP-38H--2:lbd_counter=:length_avg=107.0:length_max=107.0:length_min=107.0:length_std=0:length_sum=107.0:mismatch_avg=13.0:mismatch_max=13.0:mismatch_min=13.0:mismatch_std=0:mismatch_sum=13.0:name=N840877:qcovhsp_avg=98.2:qcovhsp_max=98.2:qcovhsp_min=98.2:qcovhsp_std=0:qcovhsp_sum=98.2:qend_avg=109.0:qend_max=109.0:qend_min=109.0:qend_std=0:qend_sum=109.0:qstart_avg=3.0:qstart_max=3.0:qstart_min=3.0:qstart_std=0:qstart_sum=3.0:ref_name_counter=RS_GCF_017876155.1_protein.faa_NZ_JAGINP010000012.1_189@PF00015_full_PFAM.373.566--1:scovhsp_avg=55.4:scovhsp_max=55.4:scovhsp_min=55.4:scovhsp_std=0:scovhsp_sum=55.4:send_avg=115.0:send_max=115.0:send_min=115.0:send_std=0:send_sum=115.0:sstart_avg=9.0:sstart_max=9.0:sstart_min=9.0:sstart_std=0:sstart_sum=9.0])0.88:0.0127272[&&NHX:Sample_counter=rhizpot1--2||rhizpot2--1:Type_counter=capture--3:besthit_avg=87.9:besthit_max=87.9:besthit_min=87.9:besthit_std=0:besthit_sum=87.9:bitscore_avg=160.0:bitscore_max=160.0:bitscore_min=160.0:bitscore_std=0:bitscore_sum=160.0:capture_class_counter=c__Gammaproteobacteria--3:capture_domain_counter=d__Bacteria--3:capture_family_counter=f__Burkholderiaceae--1||f__Pseudomonadaceae--2:capture_genus_counter=g__Cupriavidus--1||g__Pseudomonas_E--2:capture_order_counter=o__Burkholderiales--1||o__Pseudomonadales--2:capture_phylum_counter=p__Proteobacteria--3:capture_species_counter=s__Cupriavidus sp000426345--1||s__Pseudomonas_E fluorescens_AM--2:evalue_avg=9.87e-51:evalue_max=9.87e-51:evalue_min=9.87e-51:evalue_std=0:evalue_sum=9.87e-51:gapopen_avg=0.0:gapopen_max=0.0:gapopen_min=0.0:gapopen_std=0:gapopen_sum=0.0:gtdb_class_counter=:gtdb_domain_counter=:gtdb_family_counter=:gtdb_genus_counter=:gtdb_order_counter=:gtdb_phylum_counter=:gtdb_species_counter=:heptad_counter=MCP-38H--3:lbd_counter=:length_avg=107.0:length_max=107.0:length_min=107.0:length_std=0:length_sum=107.0:mismatch_avg=13.0:mismatch_max=13.0:mismatch_min=13.0:mismatch_std=0:mismatch_sum=13.0:name=N840878:qcovhsp_avg=98.2:qcovhsp_max=98.2:qcovhsp_min=98.2:qcovhsp_std=0:qcovhsp_sum=98.2:qend_avg=109.0:qend_max=109.0:qend_min=109.0:qend_std=0:qend_sum=109.0:qstart_avg=3.0:qstart_max=3.0:qstart_min=3.0:qstart_std=0:qstart_sum=3.0:ref_name_counter=RS_GCF_017876155.1_protein.faa_NZ_JAGINP010000012.1_189@PF00015_full_PFAM.373.566--1:scovhsp_avg=55.4:scovhsp_max=55.4:scovhsp_min=55.4:scovhsp_std=0:scovhsp_sum=55.4:send_avg=115.0:send_max=115.0:send_min=115.0:send_std=0:send_sum=115.0:sstart_avg=9.0:sstart_max=9.0:sstart_min=9.0:sstart_std=0:sstart_sum=9.0])0.921:0.0301937[&&NHX:Sample_counter=rhizpot1--3||rhizpot2--1:Type_counter=capture--4:besthit_avg=79.15:besthit_max=87.9:besthit_min=70.4:besthit_std=12.374368670764582:besthit_sum=158.3:bitscore_avg=158.5:bitscore_max=160.0:bitscore_min=157.0:bitscore_std=2.1213203435596424:bitscore_sum=317.0:capture_class_counter=c__Gammaproteobacteria--4:capture_domain_counter=d__Bacteria--4:capture_family_counter=f__Burkholderiaceae--2||f__Pseudomonadaceae--2:capture_genus_counter=g__Cupriavidus--2||g__Pseudomonas_E--2:capture_order_counter=o__Burkholderiales--2||o__Pseudomonadales--2:capture_phylum_counter=p__Proteobacteria--4:capture_species_counter=s__Cupriavidus sp000426345--2||s__Pseudomonas_E fluorescens_AM--2:evalue_avg=9.7935e-50:evalue_max=1.86e-49:evalue_min=9.87e-51:evalue_std=1.245427173703866e-49:evalue_sum=1.9587e-49:gapopen_avg=0.0:gapopen_max=0.0:gapopen_min=0.0:gapopen_std=0.0:gapopen_sum=0.0:gtdb_class_counter=:gtdb_domain_counter=:gtdb_family_counter=:gtdb_genus_counter=:gtdb_order_counter=:gtdb_phylum_counter=:gtdb_species_counter=:heptad_counter=MCP-38H--4:lbd_counter=:length_avg=124.5:length_max=142.0:length_min=107.0:length_std=24.748737341529164:length_sum=249.0:mismatch_avg=27.5:mismatch_max=42.0:mismatch_min=13.0:mismatch_std=20.506096654409877:mismatch_sum=55.0:name=N840879:qcovhsp_avg=99.1:qcovhsp_max=100.0:qcovhsp_min=98.2:qcovhsp_std=1.2727922061357835:qcovhsp_sum=198.2:qend_avg=125.5:qend_max=142.0:qend_min=109.0:qend_std=23.33452377915607:qend_sum=251.0:qstart_avg=2.0:qstart_max=3.0:qstart_min=1.0:qstart_std=1.4142135623730951:qstart_sum=4.0:ref_name_counter=RS_GCF_003116035.1_protein.faa_NZ_LGQW01000015.1_6541@PF00015_full_PFAM.535.713--1||RS_GCF_017876155.1_protein.faa_NZ_JAGINP010000012.1_189@PF00015_full_PFAM.373.566--1:scovhsp_avg=67.6:scovhsp_max=79.8:scovhsp_min=55.4:scovhsp_std=17.253405460951758:scovhsp_sum=135.2:send_avg=129.0:send_max=143.0:send_min=115.0:send_std=19.79898987322333:send_sum=258.0:sstart_avg=5.5:sstart_max=9.0:sstart_min=2.0:sstart_std=4.949747468305833:sstart_sum=11.0])0.869:0.0268149[&&NHX:Sample_counter=rhizpot1--3||rhizpot2--1:Type_counter=GTDB--1||capture--4:besthit_avg=79.15:besthit_max=87.9:besthit_min=70.4:besthit_std=12.374368670764582:besthit_sum=158.3:bitscore_avg=158.5:bitscore_max=160.0:bitscore_min=157.0:bitscore_std=2.1213203435596424:bitscore_sum=317.0:capture_class_counter=c__Gammaproteobacteria--4:capture_domain_counter=d__Bacteria--4:capture_family_counter=f__Burkholderiaceae--2||f__Pseudomonadaceae--2:capture_genus_counter=g__Cupriavidus--2||g__Pseudomonas_E--2:capture_order_counter=o__Burkholderiales--2||o__Pseudomonadales--2:capture_phylum_counter=p__Proteobacteria--4:capture_species_counter=s__Cupriavidus sp000426345--2||s__Pseudomonas_E fluorescens_AM--2:evalue_avg=9.7935e-50:evalue_max=1.86e-49:evalue_min=9.87e-51:evalue_std=1.245427173703866e-49:evalue_sum=1.9587e-49:gapopen_avg=0.0:gapopen_max=0.0:gapopen_min=0.0:gapopen_std=0.0:gapopen_sum=0.0:gtdb_class_counter=c__Alphaproteobacteria--1:gtdb_domain_counter=d__Bacteria--1:gtdb_family_counter=f__Azospirillaceae--1:gtdb_genus_counter=g__Azospirillum--1:gtdb_order_counter=o__Azospirillales--1:gtdb_phylum_counter=p__Proteobacteria--1:gtdb_species_counter=s__Azospirillum rugosum--1:heptad_counter=MCP-38H--5:lbd_counter=:lca_tree=s__Azospirillum rugosum:length_avg=124.5:length_max=142.0:length_min=107.0:length_std=24.748737341529164:length_sum=249.0:mismatch_avg=27.5:mismatch_max=42.0:mismatch_min=13.0:mismatch_std=20.506096654409877:mismatch_sum=55.0:name=N840880:qcovhsp_avg=99.1:qcovhsp_max=100.0:qcovhsp_min=98.2:qcovhsp_std=1.2727922061357835:qcovhsp_sum=198.2:qend_avg=125.5:qend_max=142.0:qend_min=109.0:qend_std=23.33452377915607:qend_sum=251.0:qstart_avg=2.0:qstart_max=3.0:qstart_min=1.0:qstart_std=1.4142135623730951:qstart_sum=4.0:ref_name_counter=RS_GCF_003116035.1_protein.faa_NZ_LGQW01000015.1_6541@PF00015_full_PFAM.535.713--1||RS_GCF_017876155.1_protein.faa_NZ_JAGINP010000012.1_189@PF00015_full_PFAM.373.566--1:scovhsp_avg=67.6:scovhsp_max=79.8:scovhsp_min=55.4:scovhsp_std=17.253405460951758:scovhsp_sum=135.2:send_avg=129.0:send_max=143.0:send_min=115.0:send_std=19.79898987322333:send_sum=258.0:sstart_avg=5.5:sstart_max=9.0:sstart_min=2.0:sstart_std=4.949747468305833:sstart_sum=11.0])0.736:0.0221221[&&NHX:Sample_counter=rhizpot1--3||rhizpot2--1:Type_counter=GTDB--12||capture--4:besthit_avg=79.15:besthit_max=87.9:besthit_min=70.4:besthit_std=12.374368670764582:besthit_sum=158.3:bitscore_avg=158.5:bitscore_max=160.0:bitscore_min=157.0:bitscore_std=2.1213203435596424:bitscore_sum=317.0:capture_class_counter=c__Gammaproteobacteria--4:capture_domain_counter=d__Bacteria--4:capture_family_counter=f__Burkholderiaceae--2||f__Pseudomonadaceae--2:capture_genus_counter=g__Cupriavidus--2||g__Pseudomonas_E--2:capture_order_counter=o__Burkholderiales--2||o__Pseudomonadales--2:capture_phylum_counter=p__Proteobacteria--4:capture_species_counter=s__Cupriavidus sp000426345--2||s__Pseudomonas_E fluorescens_AM--2:evalue_avg=9.7935e-50:evalue_max=1.86e-49:evalue_min=9.87e-51:evalue_std=1.245427173703866e-49:evalue_sum=1.9587e-49:gapopen_avg=0.0:gapopen_max=0.0:gapopen_min=0.0:gapopen_std=0.0:gapopen_sum=0.0:gtdb_class_counter=c__Alphaproteobacteria--12:gtdb_domain_counter=d__Bacteria--12:gtdb_family_counter=f__Azospirillaceae--12:gtdb_genus_counter=g__Azospirillum--12:gtdb_order_counter=o__Azospirillales--12:gtdb_phylum_counter=p__Proteobacteria--12:gtdb_species_counter=s__Azospirillum baldaniorum--1||s__Azospirillum brasilense--1||s__Azospirillum brasilense_A--1||s__Azospirillum brasilense_B--1||s__Azospirillum brasilense_C--1||s__Azospirillum brasilense_D--1||s__Azospirillum brasilense_E--1||s__Azospirillum rugosum--2||s__Azospirillum sp003119115--1||s__Azospirillum sp008365375--1||s__Azospirillum sp014192915--1:heptad_counter=MCP-38H--16:lbd_counter=:lca_tree=g__Azospirillum:length_avg=124.5:length_max=142.0:length_min=107.0:length_std=24.748737341529164:length_sum=249.0:mismatch_avg=27.5:mismatch_max=42.0:mismatch_min=13.0:mismatch_std=20.506096654409877:mismatch_sum=55.0:name=N840881:qcovhsp_avg=99.1:qcovhsp_max=100.0:qcovhsp_min=98.2:qcovhsp_std=1.2727922061357835:qcovhsp_sum=198.2:qend_avg=125.5:qend_max=142.0:qend_min=109.0:qend_std=23.33452377915607:qend_sum=251.0:qstart_avg=2.0:qstart_max=3.0:qstart_min=1.0:qstart_std=1.4142135623730951:qstart_sum=4.0:ref_name_counter=RS_GCF_003116035.1_protein.faa_NZ_LGQW01000015.1_6541@PF00015_full_PFAM.535.713--1||RS_GCF_017876155.1_protein.faa_NZ_JAGINP010000012.1_189@PF00015_full_PFAM.373.566--1:scovhsp_avg=67.6:scovhsp_max=79.8:scovhsp_min=55.4:scovhsp_std=17.253405460951758:scovhsp_sum=135.2:send_avg=129.0:send_max=143.0:send_min=115.0:send_std=19.79898987322333:send_sum=258.0:sstart_avg=5.5:sstart_max=9.0:sstart_min=2.0:sstart_std=4.949747468305833:sstart_sum=11.0])0.781:0.010997[&&NHX:Sample_counter=rhizpot1--5||rhizpot2--1||rhizpot3--1||rhiztom2--1||rhiztom3--1:Type_counter=GTDB--34||capture--9:besthit_avg=82.0:besthit_max=95.9:besthit_min=70.4:besthit_std=9.122938123214473:besthit_sum=492.0:bitscore_avg=175.0:bitscore_max=201.0:bitscore_min=157.0:bitscore_std=16.61324772583615:bitscore_sum=1050.0:capture_class_counter=c__Alphaproteobacteria--2||c__Gammaproteobacteria--7:capture_domain_counter=d__Bacteria--9:capture_family_counter=f__Azospirillaceae--2||f__Burkholderiaceae--2||f__Pseudomonadaceae--3||f__Thiobacillaceae--2:capture_genus_counter=g__Azospirillum--2||g__Cupriavidus--2||g__Pseudomonas_E--3||g__Thiobacillus--2:capture_order_counter=o__Azospirillales--2||o__Burkholderiales--4||o__Pseudomonadales--3:capture_phylum_counter=p__Proteobacteria--9:capture_species_counter=s__Azospirillum agricola--1||s__Azospirillum oryzae_A--1||s__Cupriavidus sp000426345--2||s__Pseudomonas_E fluorescens_AM--2||s__Pseudomonas_E frederiksbergensis_B--1||s__Thiobacillus denitrificans_A--2:evalue_avg=3.2646436743745e-50:evalue_max=1.86e-49:evalue_min=1.6e-66:evalue_std=7.523121424239321e-50:evalue_sum=1.9587862046247e-49:gapopen_avg=0.0:gapopen_max=0.0:gapopen_min=0.0:gapopen_std=0.0:gapopen_sum=0.0:gtdb_class_counter=c__Alphaproteobacteria--34:gtdb_domain_counter=d__Bacteria--34:gtdb_family_counter=f__Azospirillaceae--34:gtdb_genus_counter=g__Azospirillum--34:gtdb_order_counter=o__Azospirillales--34:gtdb_phylum_counter=p__Proteobacteria--34:gtdb_species_counter=s__Azospirillum agricola--1||s__Azospirillum baldaniorum--1||s__Azospirillum brasilense--1||s__Azospirillum brasilense_A--1||s__Azospirillum brasilense_B--1||s__Azospirillum brasilense_C--1||s__Azospirillum brasilense_D--1||s__Azospirillum brasilense_E--1||s__Azospirillum doebereinerae--1||s__Azospirillum griseum--1||s__Azospirillum halopraeferens--1||s__Azospirillum humicireducens--1||s__Azospirillum lipoferum--1||s__Azospirillum lipoferum_B--1||s__Azospirillum lipoferum_C--1||s__Azospirillum melinis--1||s__Azospirillum oryzae--1||s__Azospirillum oryzae_A--1||s__Azospirillum picis--1||s__Azospirillum ramasamyi--1||s__Azospirillum rugosum--2||s__Azospirillum soli--1||s__Azospirillum sp003115975--1||s__Azospirillum sp003116035--1||s__Azospirillum sp003116065--1||s__Azospirillum sp003116095--1||s__Azospirillum sp003119115--1||s__Azospirillum sp003590795--1||s__Azospirillum sp008364825--1||s__Azospirillum sp008365375--1||s__Azospirillum sp014192915--1||s__Azospirillum sp016595245--1||s__Azospirillum thiophilum--1:heptad_counter=MCP-38H--43:lbd_counter=:lca_tree=g__Azospirillum:length_avg=137.0:length_max=148.0:length_min=107.0:length_std=15.658863304850707:length_sum=822.0:mismatch_avg=24.833333333333332:mismatch_max=42.0:mismatch_min=6.0:mismatch_std=13.42261772780059:mismatch_sum=149.0:name=N840882:qcovhsp_avg=99.58333333333333:qcovhsp_max=100.0:qcovhsp_min=98.2:qcovhsp_std=0.7332575718440727:qcovhsp_sum=597.5:qend_avg=137.5:qend_max=148.0:qend_min=109.0:qend_std=15.003332963045244:qend_sum=825.0:qstart_avg=1.5:qstart_max=3.0:qstart_min=1.0:qstart_std=0.8366600265340756:qstart_sum=9.0:ref_name_counter=RS_GCF_003116035.1_protein.faa_NZ_LGQW01000015.1_6541@PF00015_full_PFAM.535.713--2||RS_GCF_003233655.1_protein.faa_NZ_CP029829.1_683@PF00015_full_PFAM.530.713--2||RS_GCF_017876095.1_protein.faa_NZ_JAGINM010000001.1_118@PF00015_full_PFAM.536.722--1||RS_GCF_017876155.1_protein.faa_NZ_JAGINP010000012.1_189@PF00015_full_PFAM.373.566--1:scovhsp_avg=74.86666666666666:scovhsp_max=83.1:scovhsp_min=55.4:scovhsp_std=10.115664420425713:scovhsp_sum=449.2:send_avg=143.16666666666666:send_max=153.0:send_min=115.0:send_std=14.316656965460432:send_sum=859.0:sstart_avg=7.166666666666667:sstart_max=21.0:sstart_min=1.0:sstart_std=7.756717518813397:sstart_sum=43.0])0.724:0.0104426[&&NHX:Sample_counter=rhizpot1--6||rhizpot2--2||rhizpot3--3||rhiztom1--1||rhiztom2--2||rhiztom3--2:Type_counter=GTDB--44||capture--16:besthit_avg=78.98571428571428:besthit_max=95.9:besthit_min=60.9:besthit_std=11.530745649700858:besthit_sum=552.9:bitscore_avg=168.42857142857142:bitscore_max=201.0:bitscore_min=129.0:bitscore_std=23.07131800061961:bitscore_sum=1179.0:capture_class_counter=c__Alphaproteobacteria--5||c__Clostridia--1||c__Gammaproteobacteria--9||c__Halobacteria--1:capture_domain_counter=d__Archaea--1||d__Bacteria--15:capture_family_counter=f__Azospirillaceae--2||f__Beijerinckiaceae--1||f__Burkholderiaceae--2||f__Lachnospiraceae--1||f__Natrialbaceae--1||f__Pseudomonadaceae--3||f__Rhizobiaceae--1||f__Rhodocyclaceae--2||f__Thalassobaculaceae--1||f__Thiobacillaceae--2:capture_genus_counter=g__Azospirillum--2||g__COE1--1||g__Cupriavidus--2||g__Halopiger--1||g__Jiella--1||g__Methylobacterium--1||g__Pseudomonas_E--3||g__Sulfuritalea--2||g__Thalassobaculum_A--1||g__Thiobacillus--2:capture_order_counter=o__Azospirillales--2||o__Burkholderiales--6||o__Halobacteriales--1||o__Lachnospirales--1||o__Pseudomonadales--3||o__Rhizobiales--2||o__Thalassobaculales--1:capture_phylum_counter=p__Firmicutes_A--1||p__Halobacteriota--1||p__Proteobacteria--14:capture_species_counter=s__Azospirillum agricola--1||s__Azospirillum oryzae_A--1||s__COE1 sp910579275--1||s__Cupriavidus sp000426345--2||s__Halopiger xanaduensis--1||s__Jiella endophytica--1||s__Methylobacterium tarhaniae--1||s__Pseudomonas_E fluorescens_AM--2||s__Pseudomonas_E frederiksbergensis_B--1||s__Sulfuritalea sp001828935--2||s__Thalassobaculum_A sp018401495--1||s__Thiobacillus denitrificans_A--2:evalue_avg=3.128571428599411e-39:evalue_max=2.19e-38:evalue_min=1.6e-66:evalue_std=8.277421958889737e-39:evalue_sum=2.1900000000195875e-38:gapopen_avg=0.14285714285714285:gapopen_max=1.0:gapopen_min=0.0:gapopen_std=0.3779644730092273:gapopen_sum=1.0:gtdb_class_counter=c__Alphaproteobacteria--44:gtdb_domain_counter=d__Bacteria--44:gtdb_family_counter=f__Azospirillaceae--42||f__Elsteraceae--1||f__Thalassobaculaceae--1:gtdb_genus_counter=g__Azospirillum--39||g__Elstera--1||g__JABIRP01--1||g__Skermanella--3:gtdb_order_counter=o__Azospirillales--42||o__Elsterales--1||o__Thalassobaculales--1:gtdb_phylum_counter=p__Proteobacteria--44:gtdb_species_counter=s__Azospirillum agricola--1||s__Azospirillum baldaniorum--1||s__Azospirillum brasilense--1||s__Azospirillum brasilense_A--1||s__Azospirillum brasilense_B--1||s__Azospirillum brasilense_C--1||s__Azospirillum brasilense_D--1||s__Azospirillum brasilense_E--1||s__Azospirillum doebereinerae--2||s__Azospirillum griseum--1||s__Azospirillum halopraeferens--1||s__Azospirillum humicireducens--1||s__Azospirillum lipoferum--1||s__Azospirillum lipoferum_B--1||s__Azospirillum lipoferum_C--1||s__Azospirillum melinis--2||s__Azospirillum oryzae--1||s__Azospirillum oryzae_A--1||s__Azospirillum picis--2||s__Azospirillum ramasamyi--1||s__Azospirillum rugosum--2||s__Azospirillum soli--1||s__Azospirillum sp003115975--1||s__Azospirillum sp003116015--1||s__Azospirillum sp003116035--1||s__Azospirillum sp003116065--1||s__Azospirillum sp003116095--1||s__Azospirillum sp003119115--1||s__Azospirillum sp003590795--1||s__Azospirillum sp008364825--2||s__Azospirillum sp008365375--1||s__Azospirillum sp014192915--1||s__Azospirillum sp016595245--1||s__Azospirillum thiophilum--1||s__Elstera sp013298565--1||s__JABIRP01 sp018699735--1||s__Skermanella mucosa--1||s__Skermanella rosea--1||s__Skermanella sp016653635--1:heptad_counter=MCP-38H--60:lbd_counter=:lca_tree=f__Azospirillaceae:length_avg=135.71428571428572:length_max=148.0:length_min=107.0:length_std=14.693698033672868:length_sum=950.0:mismatch_avg=27.571428571428573:mismatch_max=44.0:mismatch_min=6.0:mismatch_std=14.2344317631245:mismatch_sum=193.0:name=N840883:qcovhsp_avg=99.52857142857144:qcovhsp_max=100.0:qcovhsp_min=98.2:qcovhsp_std=0.6848705126136018:qcovhsp_sum=696.7:qend_avg=135.28571428571428:qend_max=148.0:qend_min=109.0:qend_std=14.896468101693163:qend_sum=947.0:qstart_avg=1.4285714285714286:qstart_max=3.0:qstart_min=1.0:qstart_std=0.7867957924694431:qstart_sum=10.0:ref_name_counter=RS_GCF_003116035.1_protein.faa_NZ_LGQW01000015.1_6541@PF00015_full_PFAM.535.713--2||RS_GCF_003233655.1_protein.faa_NZ_CP029829.1_683@PF00015_full_PFAM.530.713--2||RS_GCF_008365375.1_protein.faa_NZ_QOKW01000010.1_87@PF00015_full_PFAM.381.573--1||RS_GCF_017876095.1_protein.faa_NZ_JAGINM010000001.1_118@PF00015_full_PFAM.536.722--1||RS_GCF_017876155.1_protein.faa_NZ_JAGINP010000012.1_189@PF00015_full_PFAM.373.566--1:scovhsp_avg=73.7:scovhsp_max=83.1:scovhsp_min=55.4:scovhsp_std=9.736529155710466:scovhsp_sum=515.9:send_avg=141.85714285714286:send_max=153.0:send_min=115.0:send_std=13.52070722297927:send_sum=993.0:sstart_avg=7.142857142857143:sstart_max=21.0:sstart_min=1.0:sstart_std=7.081162132224988:sstart_sum=50.0],(GB_GCA_001939945.1_protein.faa_MOEB01000042.1_23@PF00015_full_PFAM.358.549:0.192139[&&NHX:Type=GTDB:gtdb_class=c__Alphaproteobacteria:gtdb_domain=d__Bacteria:gtdb_family=f__Azospirillaceae:gtdb_genus=g__Aerophototrophica:gtdb_order=o__Azospirillales:gtdb_phylum=p__Proteobacteria:gtdb_species=s__Aerophototrophica crusticola:heptad=MCP-38H:species=d__Bacteria_p__Proteobacteria_c__Alphaproteobacteria_o__Azospirillales_f__Azospirillaceae_g__Aerophototrophica_s__Aerophototrophica crusticola],RS_GCF_017876155.1_protein.faa_NZ_JAGINP010000026.1_16@PF00015_full_PFAM.377.579:0.1195[&&NHX:Type=GTDB:gtdb_class=c__Alphaproteobacteria:gtdb_domain=d__Bacteria:gtdb_family=f__Azospirillaceae:gtdb_genus=g__Azospirillum:gtdb_order=o__Azospirillales:gtdb_phylum=p__Proteobacteria:gtdb_species=s__Azospirillum rugosum:heptad=MCP-38H:species=d__Bacteria_p__Proteobacteria_c__Alphaproteobacteria_o__Azospirillales_f__Azospirillaceae_g__Azospirillum_s__Azospirillum rugosum])0.864:0.0555267[&&NHX:Sample_counter=:Type_counter=GTDB--2:capture_class_counter=:capture_domain_counter=:capture_family_counter=:capture_genus_counter=:capture_order_counter=:capture_phylum_counter=:capture_species_counter=:evoltype=D:gtdb_class_counter=c__Alphaproteobacteria--2:gtdb_domain_counter=d__Bacteria--2:gtdb_family_counter=f__Azospirillaceae--2:gtdb_genus_counter=g__Aerophototrophica--1||g__Azospirillum--1:gtdb_order_counter=o__Azospirillales--2:gtdb_phylum_counter=p__Proteobacteria--2:gtdb_species_counter=s__Aerophototrophica crusticola--1||s__Azospirillum rugosum--1:heptad_counter=MCP-38H--2:lbd_counter=:lca=d__Bacteria:lca_tree=f__Azospirillaceae:name=N840886:ref_name_counter=])0.634:0.0191184[&&NHX:Sample_counter=rhizpot1--6||rhizpot2--2||rhizpot3--3||rhiztom1--1||rhiztom2--2||rhiztom3--2:Type_counter=GTDB--46||capture--16:besthit_avg=78.98571428571428:besthit_max=95.9:besthit_min=60.9:besthit_std=11.530745649700858:besthit_sum=552.9:bitscore_avg=168.42857142857142:bitscore_max=201.0:bitscore_min=129.0:bitscore_std=23.07131800061961:bitscore_sum=1179.0:capture_class_counter=c__Alphaproteobacteria--5||c__Clostridia--1||c__Gammaproteobacteria--9||c__Halobacteria--1:capture_domain_counter=d__Archaea--1||d__Bacteria--15:capture_family_counter=f__Azospirillaceae--2||f__Beijerinckiaceae--1||f__Burkholderiaceae--2||f__Lachnospiraceae--1||f__Natrialbaceae--1||f__Pseudomonadaceae--3||f__Rhizobiaceae--1||f__Rhodocyclaceae--2||f__Thalassobaculaceae--1||f__Thiobacillaceae--2:capture_genus_counter=g__Azospirillum--2||g__COE1--1||g__Cupriavidus--2||g__Halopiger--1||g__Jiella--1||g__Methylobacterium--1||g__Pseudomonas_E--3||g__Sulfuritalea--2||g__Thalassobaculum_A--1||g__Thiobacillus--2:capture_order_counter=o__Azospirillales--2||o__Burkholderiales--6||o__Halobacteriales--1||o__Lachnospirales--1||o__Pseudomonadales--3||o__Rhizobiales--2||o__Thalassobaculales--1:capture_phylum_counter=p__Firmicutes_A--1||p__Halobacteriota--1||p__Proteobacteria--14:capture_species_counter=s__Azospirillum agricola--1||s__Azospirillum oryzae_A--1||s__COE1 sp910579275--1||s__Cupriavidus sp000426345--2||s__Halopiger xanaduensis--1||s__Jiella endophytica--1||s__Methylobacterium tarhaniae--1||s__Pseudomonas_E fluorescens_AM--2||s__Pseudomonas_E frederiksbergensis_B--1||s__Sulfuritalea sp001828935--2||s__Thalassobaculum_A sp018401495--1||s__Thiobacillus denitrificans_A--2:evalue_avg=3.128571428599411e-39:evalue_max=2.19e-38:evalue_min=1.6e-66:evalue_std=8.277421958889737e-39:evalue_sum=2.1900000000195875e-38:gapopen_avg=0.14285714285714285:gapopen_max=1.0:gapopen_min=0.0:gapopen_std=0.3779644730092273:gapopen_sum=1.0:gtdb_class_counter=c__Alphaproteobacteria--46:gtdb_domain_counter=d__Bacteria--46:gtdb_family_counter=f__Azospirillaceae--44||f__Elsteraceae--1||f__Thalassobaculaceae--1:gtdb_genus_counter=g__Aerophototrophica--1||g__Azospirillum--40||g__Elstera--1||g__JABIRP01--1||g__Skermanella--3:gtdb_order_counter=o__Azospirillales--44||o__Elsterales--1||o__Thalassobaculales--1:gtdb_phylum_counter=p__Proteobacteria--46:gtdb_species_counter=s__Aerophototrophica crusticola--1||s__Azospirillum agricola--1||s__Azospirillum baldaniorum--1||s__Azospirillum brasilense--1||s__Azospirillum brasilense_A--1||s__Azospirillum brasilense_B--1||s__Azospirillum brasilense_C--1||s__Azospirillum brasilense_D--1||s__Azospirillum brasilense_E--1||s__Azospirillum doebereinerae--2||s__Azospirillum griseum--1||s__Azospirillum halopraeferens--1||s__Azospirillum humicireducens--1||s__Azospirillum lipoferum--1||s__Azospirillum lipoferum_B--1||s__Azospirillum lipoferum_C--1||s__Azospirillum melinis--2||s__Azospirillum oryzae--1||s__Azospirillum oryzae_A--1||s__Azospirillum picis--2||s__Azospirillum ramasamyi--1||s__Azospirillum rugosum--3||s__Azospirillum soli--1||s__Azospirillum sp003115975--1||s__Azospirillum sp003116015--1||s__Azospirillum sp003116035--1||s__Azospirillum sp003116065--1||s__Azospirillum sp003116095--1||s__Azospirillum sp003119115--1||s__Azospirillum sp003590795--1||s__Azospirillum sp008364825--2||s__Azospirillum sp008365375--1||s__Azospirillum sp014192915--1||s__Azospirillum sp016595245--1||s__Azospirillum thiophilum--1||s__Elstera sp013298565--1||s__JABIRP01 sp018699735--1||s__Skermanella mucosa--1||s__Skermanella rosea--1||s__Skermanella sp016653635--1:heptad_counter=MCP-38H--62:lbd_counter=:lca_tree=f__Azospirillaceae:length_avg=135.71428571428572:length_max=148.0:length_min=107.0:length_std=14.693698033672868:length_sum=950.0:mismatch_avg=27.571428571428573:mismatch_max=44.0:mismatch_min=6.0:mismatch_std=14.2344317631245:mismatch_sum=193.0:name=N840887:qcovhsp_avg=99.52857142857144:qcovhsp_max=100.0:qcovhsp_min=98.2:qcovhsp_std=0.6848705126136018:qcovhsp_sum=696.7:qend_avg=135.28571428571428:qend_max=148.0:qend_min=109.0:qend_std=14.896468101693163:qend_sum=947.0:qstart_avg=1.4285714285714286:qstart_max=3.0:qstart_min=1.0:qstart_std=0.7867957924694431:qstart_sum=10.0:ref_name_counter=RS_GCF_003116035.1_protein.faa_NZ_LGQW01000015.1_6541@PF00015_full_PFAM.535.713--2||RS_GCF_003233655.1_protein.faa_NZ_CP029829.1_683@PF00015_full_PFAM.530.713--2||RS_GCF_008365375.1_protein.faa_NZ_QOKW01000010.1_87@PF00015_full_PFAM.381.573--1||RS_GCF_017876095.1_protein.faa_NZ_JAGINM010000001.1_118@PF00015_full_PFAM.536.722--1||RS_GCF_017876155.1_protein.faa_NZ_JAGINP010000012.1_189@PF00015_full_PFAM.373.566--1:scovhsp_avg=73.7:scovhsp_max=83.1:scovhsp_min=55.4:scovhsp_std=9.736529155710466:scovhsp_sum=515.9:send_avg=141.85714285714286:send_max=153.0:send_min=115.0:send_std=13.52070722297927:send_sum=993.0:sstart_avg=7.142857142857143:sstart_max=21.0:sstart_min=1.0:sstart_std=7.081162132224988:sstart_sum=50.0])0.705:0.0112843[&&NHX:Sample_counter=rhizpot1--6||rhizpot2--2||rhizpot3--3||rhiztom1--1||rhiztom2--2||rhiztom3--2:Type_counter=GTDB--49||capture--16:besthit_avg=78.98571428571428:besthit_max=95.9:besthit_min=60.9:besthit_std=11.530745649700858:besthit_sum=552.9:bitscore_avg=168.42857142857142:bitscore_max=201.0:bitscore_min=129.0:bitscore_std=23.07131800061961:bitscore_sum=1179.0:capture_class_counter=c__Alphaproteobacteria--5||c__Clostridia--1||c__Gammaproteobacteria--9||c__Halobacteria--1:capture_domain_counter=d__Archaea--1||d__Bacteria--15:capture_family_counter=f__Azospirillaceae--2||f__Beijerinckiaceae--1||f__Burkholderiaceae--2||f__Lachnospiraceae--1||f__Natrialbaceae--1||f__Pseudomonadaceae--3||f__Rhizobiaceae--1||f__Rhodocyclaceae--2||f__Thalassobaculaceae--1||f__Thiobacillaceae--2:capture_genus_counter=g__Azospirillum--2||g__COE1--1||g__Cupriavidus--2||g__Halopiger--1||g__Jiella--1||g__Methylobacterium--1||g__Pseudomonas_E--3||g__Sulfuritalea--2||g__Thalassobaculum_A--1||g__Thiobacillus--2:capture_order_counter=o__Azospirillales--2||o__Burkholderiales--6||o__Halobacteriales--1||o__Lachnospirales--1||o__Pseudomonadales--3||o__Rhizobiales--2||o__Thalassobaculales--1:capture_phylum_counter=p__Firmicutes_A--1||p__Halobacteriota--1||p__Proteobacteria--14:capture_species_counter=s__Azospirillum agricola--1||s__Azospirillum oryzae_A--1||s__COE1 sp910579275--1||s__Cupriavidus sp000426345--2||s__Halopiger xanaduensis--1||s__Jiella endophytica--1||s__Methylobacterium tarhaniae--1||s__Pseudomonas_E fluorescens_AM--2||s__Pseudomonas_E frederiksbergensis_B--1||s__Sulfuritalea sp001828935--2||s__Thalassobaculum_A sp018401495--1||s__Thiobacillus denitrificans_A--2:evalue_avg=3.128571428599411e-39:evalue_max=2.19e-38:evalue_min=1.6e-66:evalue_std=8.277421958889737e-39:evalue_sum=2.1900000000195875e-38:gapopen_avg=0.14285714285714285:gapopen_max=1.0:gapopen_min=0.0:gapopen_std=0.3779644730092273:gapopen_sum=1.0:gtdb_class_counter=c__Alphaproteobacteria--49:gtdb_domain_counter=d__Bacteria--49:gtdb_family_counter=f__Acetobacteraceae--1||f__Azospirillaceae--46||f__Elsteraceae--1||f__Thalassobaculaceae--1:gtdb_genus_counter=g__Aerophototrophica--1||g__Azospirillum--41||g__Elstera--1||g__JABIRP01--1||g__Oleisolibacter--1||g__Rhodovastum--1||g__Skermanella--3:gtdb_order_counter=o__Acetobacterales--1||o__Azospirillales--46||o__Elsterales--1||o__Thalassobaculales--1:gtdb_phylum_counter=p__Proteobacteria--49:gtdb_species_counter=s__Aerophototrophica crusticola--1||s__Azospirillum agricola--1||s__Azospirillum baldaniorum--1||s__Azospirillum brasilense--1||s__Azospirillum brasilense_A--1||s__Azospirillum brasilense_B--1||s__Azospirillum brasilense_C--1||s__Azospirillum brasilense_D--1||s__Azospirillum brasilense_E--1||s__Azospirillum doebereinerae--2||s__Azospirillum griseum--1||s__Azospirillum halopraeferens--1||s__Azospirillum humicireducens--1||s__Azospirillum lipoferum--1||s__Azospirillum lipoferum_B--1||s__Azospirillum lipoferum_C--1||s__Azospirillum melinis--2||s__Azospirillum oleiclasticum--1||s__Azospirillum oryzae--1||s__Azospirillum oryzae_A--1||s__Azospirillum picis--2||s__Azospirillum ramasamyi--1||s__Azospirillum rugosum--3||s__Azospirillum soli--1||s__Azospirillum sp003115975--1||s__Azospirillum sp003116015--1||s__Azospirillum sp003116035--1||s__Azospirillum sp003116065--1||s__Azospirillum sp003116095--1||s__Azospirillum sp003119115--1||s__Azospirillum sp003590795--1||s__Azospirillum sp008364825--2||s__Azospirillum sp008365375--1||s__Azospirillum sp014192915--1||s__Azospirillum sp016595245--1||s__Azospirillum thiophilum--1||s__Elstera sp013298565--1||s__JABIRP01 sp018699735--1||s__Oleisolibacter albus--1||s__Rhodovastum atsumiense--1||s__Skermanella mucosa--1||s__Skermanella rosea--1||s__Skermanella sp016653635--1:heptad_counter=MCP-38H--65:lbd_counter=:lca_tree=f__Azospirillaceae:length_avg=135.71428571428572:length_max=148.0:length_min=107.0:length_std=14.693698033672868:length_sum=950.0:mismatch_avg=27.571428571428573:mismatch_max=44.0:mismatch_min=6.0:mismatch_std=14.234431763124498:mismatch_sum=193.0:name=N840888:qcovhsp_avg=99.52857142857144:qcovhsp_max=100.0:qcovhsp_min=98.2:qcovhsp_std=0.6848705126136018:qcovhsp_sum=696.7:qend_avg=135.28571428571428:qend_max=148.0:qend_min=109.0:qend_std=14.896468101693163:qend_sum=947.0:qstart_avg=1.4285714285714286:qstart_max=3.0:qstart_min=1.0:qstart_std=0.7867957924694432:qstart_sum=10.0:ref_name_counter=RS_GCF_003116035.1_protein.faa_NZ_LGQW01000015.1_6541@PF00015_full_PFAM.535.713--2||RS_GCF_003233655.1_protein.faa_NZ_CP029829.1_683@PF00015_full_PFAM.530.713--2||RS_GCF_008365375.1_protein.faa_NZ_QOKW01000010.1_87@PF00015_full_PFAM.381.573--1||RS_GCF_017876095.1_protein.faa_NZ_JAGINM010000001.1_118@PF00015_full_PFAM.536.722--1||RS_GCF_017876155.1_protein.faa_NZ_JAGINP010000012.1_189@PF00015_full_PFAM.373.566--1:scovhsp_avg=73.7:scovhsp_max=83.1:scovhsp_min=55.4:scovhsp_std=9.736529155710466:scovhsp_sum=515.9:send_avg=141.85714285714286:send_max=153.0:send_min=115.0:send_std=13.52070722297927:send_sum=993.0:sstart_avg=7.142857142857143:sstart_max=21.0:sstart_min=1.0:sstart_std=7.081162132224988:sstart_sum=50.0],RS_GCF_017876095.1_protein.faa_NZ_JAGINM010000003.1_3@PF00015_full_PFAM.414.707:0.332834[&&NHX:Type=GTDB:gtdb_class=c__Alphaproteobacteria:gtdb_domain=d__Bacteria:gtdb_family=f__Azospirillaceae:gtdb_genus=g__Azospirillum:gtdb_order=o__Azospirillales:gtdb_phylum=p__Proteobacteria:gtdb_species=s__Azospirillum agricola:heptad=MCP-38H:species=d__Bacteria_p__Proteobacteria_c__Alphaproteobacteria_o__Azospirillales_f__Azospirillaceae_g__Azospirillum_s__Azospirillum agricola])0.522:0.0184543[&&NHX:Sample_counter=rhizpot1--6||rhizpot2--2||rhizpot3--3||rhiztom1--1||rhiztom2--2||rhiztom3--2:Type_counter=GTDB--50||capture--16:besthit_avg=78.98571428571428:besthit_max=95.9:besthit_min=60.9:besthit_std=11.530745649700858:besthit_sum=552.9:bitscore_avg=168.42857142857142:bitscore_max=201.0:bitscore_min=129.0:bitscore_std=23.07131800061961:bitscore_sum=1179.0:capture_class_counter=c__Alphaproteobacteria--5||c__Clostridia--1||c__Gammaproteobacteria--9||c__Halobacteria--1:capture_domain_counter=d__Archaea--1||d__Bacteria--15:capture_family_counter=f__Azospirillaceae--2||f__Beijerinckiaceae--1||f__Burkholderiaceae--2||f__Lachnospiraceae--1||f__Natrialbaceae--1||f__Pseudomonadaceae--3||f__Rhizobiaceae--1||f__Rhodocyclaceae--2||f__Thalassobaculaceae--1||f__Thiobacillaceae--2:capture_genus_counter=g__Azospirillum--2||g__COE1--1||g__Cupriavidus--2||g__Halopiger--1||g__Jiella--1||g__Methylobacterium--1||g__Pseudomonas_E--3||g__Sulfuritalea--2||g__Thalassobaculum_A--1||g__Thiobacillus--2:capture_order_counter=o__Azospirillales--2||o__Burkholderiales--6||o__Halobacteriales--1||o__Lachnospirales--1||o__Pseudomonadales--3||o__Rhizobiales--2||o__Thalassobaculales--1:capture_phylum_counter=p__Firmicutes_A--1||p__Halobacteriota--1||p__Proteobacteria--14:capture_species_counter=s__Azospirillum agricola--1||s__Azospirillum oryzae_A--1||s__COE1 sp910579275--1||s__Cupriavidus sp000426345--2||s__Halopiger xanaduensis--1||s__Jiella endophytica--1||s__Methylobacterium tarhaniae--1||s__Pseudomonas_E fluorescens_AM--2||s__Pseudomonas_E frederiksbergensis_B--1||s__Sulfuritalea sp001828935--2||s__Thalassobaculum_A sp018401495--1||s__Thiobacillus denitrificans_A--2:evalue_avg=3.128571428599411e-39:evalue_max=2.19e-38:evalue_min=1.6e-66:evalue_std=8.277421958889737e-39:evalue_sum=2.1900000000195875e-38:gapopen_avg=0.14285714285714285:gapopen_max=1.0:gapopen_min=0.0:gapopen_std=0.3779644730092273:gapopen_sum=1.0:gtdb_class_counter=c__Alphaproteobacteria--50:gtdb_domain_counter=d__Bacteria--50:gtdb_family_counter=f__Acetobacteraceae--1||f__Azospirillaceae--47||f__Elsteraceae--1||f__Thalassobaculaceae--1:gtdb_genus_counter=g__Aerophototrophica--1||g__Azospirillum--42||g__Elstera--1||g__JABIRP01--1||g__Oleisolibacter--1||g__Rhodovastum--1||g__Skermanella--3:gtdb_order_counter=o__Acetobacterales--1||o__Azospirillales--47||o__Elsterales--1||o__Thalassobaculales--1:gtdb_phylum_counter=p__Proteobacteria--50:gtdb_species_counter=s__Aerophototrophica crusticola--1||s__Azospirillum agricola--2||s__Azospirillum baldaniorum--1||s__Azospirillum brasilense--1||s__Azospirillum brasilense_A--1||s__Azospirillum brasilense_B--1||s__Azospirillum brasilense_C--1||s__Azospirillum brasilense_D--1||s__Azospirillum brasilense_E--1||s__Azospirillum doebereinerae--2||s__Azospirillum griseum--1||s__Azospirillum halopraeferens--1||s__Azospirillum humicireducens--1||s__Azospirillum lipoferum--1||s__Azospirillum lipoferum_B--1||s__Azospirillum lipoferum_C--1||s__Azospirillum melinis--2||s__Azospirillum oleiclasticum--1||s__Azospirillum oryzae--1||s__Azospirillum oryzae_A--1||s__Azospirillum picis--2||s__Azospirillum ramasamyi--1||s__Azospirillum rugosum--3||s__Azospirillum soli--1||s__Azospirillum sp003115975--1||s__Azospirillum sp003116015--1||s__Azospirillum sp003116035--1||s__Azospirillum sp003116065--1||s__Azospirillum sp003116095--1||s__Azospirillum sp003119115--1||s__Azospirillum sp003590795--1||s__Azospirillum sp008364825--2||s__Azospirillum sp008365375--1||s__Azospirillum sp014192915--1||s__Azospirillum sp016595245--1||s__Azospirillum thiophilum--1||s__Elstera sp013298565--1||s__JABIRP01 sp018699735--1||s__Oleisolibacter albus--1||s__Rhodovastum atsumiense--1||s__Skermanella mucosa--1||s__Skermanella rosea--1||s__Skermanella sp016653635--1:heptad_counter=MCP-38H--66:lbd_counter=:lca_tree=f__Azospirillaceae:length_avg=135.71428571428572:length_max=148.0:length_min=107.0:length_std=14.693698033672868:length_sum=950.0:mismatch_avg=27.571428571428573:mismatch_max=44.0:mismatch_min=6.0:mismatch_std=14.234431763124498:mismatch_sum=193.0:name=N840890:qcovhsp_avg=99.52857142857144:qcovhsp_max=100.0:qcovhsp_min=98.2:qcovhsp_std=0.6848705126136018:qcovhsp_sum=696.7:qend_avg=135.28571428571428:qend_max=148.0:qend_min=109.0:qend_std=14.896468101693163:qend_sum=947.0:qstart_avg=1.4285714285714286:qstart_max=3.0:qstart_min=1.0:qstart_std=0.7867957924694432:qstart_sum=10.0:ref_name_counter=RS_GCF_003116035.1_protein.faa_NZ_LGQW01000015.1_6541@PF00015_full_PFAM.535.713--2||RS_GCF_003233655.1_protein.faa_NZ_CP029829.1_683@PF00015_full_PFAM.530.713--2||RS_GCF_008365375.1_protein.faa_NZ_QOKW01000010.1_87@PF00015_full_PFAM.381.573--1||RS_GCF_017876095.1_protein.faa_NZ_JAGINM010000001.1_118@PF00015_full_PFAM.536.722--1||RS_GCF_017876155.1_protein.faa_NZ_JAGINP010000012.1_189@PF00015_full_PFAM.373.566--1:scovhsp_avg=73.7:scovhsp_max=83.1:scovhsp_min=55.4:scovhsp_std=9.736529155710466:scovhsp_sum=515.9:send_avg=141.85714285714286:send_max=153.0:send_min=115.0:send_std=13.52070722297927:send_sum=993.0:sstart_avg=7.142857142857143:sstart_max=21.0:sstart_min=1.0:sstart_std=7.081162132224988:sstart_sum=50.0],((((GB_GCA_016712375.1_protein.faa_JADJRE010000025.1_29@PF00015_full_PFAM.38.226:0.236332[&&NHX:Type=GTDB:gtdb_class=c__Alphaproteobacteria:gtdb_domain=d__Bacteria:gtdb_family=f__UXAT02:gtdb_genus=g__SSA4:gtdb_order=o__Rhodospirillales:gtdb_phylum=p__Proteobacteria:gtdb_species=s__SSA4 sp016712375:heptad=MCP-38H:species=d__Bacteria_p__Proteobacteria_c__Alphaproteobacteria_o__Rhodospirillales_f__UXAT02_g__SSA4_s__SSA4 sp016712375],RS_GCF_017355985.1_protein.faa_NZ_JAFIQU010000001.1_691@PF00015_full_PFAM.366.568:0.155474[&&NHX:Type=GTDB:gtdb_class=c__Alphaproteobacteria:gtdb_domain=d__Bacteria:gtdb_family=f__Azospirillaceae:gtdb_genus=g__Desertibacter:gtdb_order=o__Azospirillales:gtdb_phylum=p__Proteobacteria:gtdb_species=s__Desertibacter sp017355985:heptad=MCP-38H:species=d__Bacteria_p__Proteobacteria_c__Alphaproteobacteria_o__Azospirillales_f__Azospirillaceae_g__Desertibacter_s__Desertibacter sp017355985])0.024:0.0217543[&&NHX:Sample_counter=:Type_counter=GTDB--2:capture_class_counter=:capture_domain_counter=:capture_family_counter=:capture_genus_counter=:capture_order_counter=:capture_phylum_counter=:capture_species_counter=:evoltype=D:gtdb_class_counter=c__Alphaproteobacteria--2:gtdb_domain_counter=d__Bacteria--2:gtdb_family_counter=f__Azospirillaceae--1||f__UXAT02--1:gtdb_genus_counter=g__Desertibacter--1||g__SSA4--1:gtdb_order_counter=o__Azospirillales--1||o__Rhodospirillales--1:gtdb_phylum_counter=p__Proteobacteria--2:gtdb_species_counter=s__Desertibacter sp017355985--1||s__SSA4 sp016712375--1:heptad_counter=MCP-38H--2:lbd_counter=:lca=d__Bacteria:lca_tree=c__Alphaproteobacteria:name=N840893:ref_name_counter=],(RS_GCF_003116015.1_protein.faa_NZ_LGQZ01000010.1_12@PF00015_full_PFAM.368.591:0.234966[&&NHX:Type=GTDB:gtdb_class=c__Alphaproteobacteria:gtdb_domain=d__Bacteria:gtdb_family=f__Azospirillaceae:gtdb_genus=g__Azospirillum:gtdb_order=o__Azospirillales:gtdb_phylum=p__Proteobacteria:gtdb_species=s__Azospirillum sp003116015:heptad=MCP-38H:species=d__Bacteria_p__Proteobacteria_c__Alphaproteobacteria_o__Azospirillales_f__Azospirillaceae_g__Azospirillum_s__Azospirillum sp003116015],RS_GCF_017876155.1_protein.faa_NZ_JAGINP010000039.1_30@PF00015_full_PFAM.370.569:0.0567923[&&NHX:Type=GTDB:gtdb_class=c__Alphaproteobacteria:gtdb_domain=d__Bacteria:gtdb_family=f__Azospirillaceae:gtdb_genus=g__Azospirillum:gtdb_order=o__Azospirillales:gtdb_phylum=p__Proteobacteria:gtdb_species=s__Azospirillum rugosum:heptad=MCP-38H:species=d__Bacteria_p__Proteobacteria_c__Alphaproteobacteria_o__Azospirillales_f__Azospirillaceae_g__Azospirillum_s__Azospirillum rugosum])0.921:0.130244[&&NHX:Sample_counter=:Type_counter=GTDB--2:capture_class_counter=:capture_domain_counter=:capture_family_counter=:capture_genus_counter=:capture_order_counter=:capture_phylum_counter=:capture_species_counter=:evoltype=D:gtdb_class_counter=c__Alphaproteobacteria--2:gtdb_domain_counter=d__Bacteria--2:gtdb_family_counter=f__Azospirillaceae--2:gtdb_genus_counter=g__Azospirillum--2:gtdb_order_counter=o__Azospirillales--2:gtdb_phylum_counter=p__Proteobacteria--2:gtdb_species_counter=s__Azospirillum rugosum--1||s__Azospirillum sp003116015--1:heptad_counter=MCP-38H--2:lbd_counter=:lca=d__Bacteria:lca_tree=g__Azospirillum:name=N840896:ref_name_counter=])0.986:0.0977611[&&NHX:Sample_counter=:Type_counter=GTDB--4:capture_class_counter=:capture_domain_counter=:capture_family_counter=:capture_genus_counter=:capture_order_counter=:capture_phylum_counter=:capture_species_counter=:evoltype=D:gtdb_class_counter=c__Alphaproteobacteria--4:gtdb_domain_counter=d__Bacteria--4:gtdb_family_counter=f__Azospirillaceae--3||f__UXAT02--1:gtdb_genus_counter=g__Azospirillum--2||g__Desertibacter--1||g__SSA4--1:gtdb_order_counter=o__Azospirillales--3||o__Rhodospirillales--1:gtdb_phylum_counter=p__Proteobacteria--4:gtdb_species_counter=s__Azospirillum rugosum--1||s__Azospirillum sp003116015--1||s__Desertibacter sp017355985--1||s__SSA4 sp016712375--1:heptad_counter=MCP-38H--4:lbd_counter=:lca=d__Bacteria:lca_tree=c__Alphaproteobacteria:name=N840897:ref_name_counter=],((RS_GCF_014197805.1_protein.faa_NZ_JACIGH010000003.1_152@PF00015_full_PFAM.525.720:0.127151[&&NHX:Type=GTDB:gtdb_class=c__Alphaproteobacteria:gtdb_domain=d__Bacteria:gtdb_family=f__Azospirillaceae:gtdb_genus=g__Rhodospirillum_A:gtdb_order=o__Azospirillales:gtdb_phylum=p__Proteobacteria:gtdb_species=s__Rhodospirillum_A centenum:heptad=MCP-38H:species=d__Bacteria_p__Proteobacteria_c__Alphaproteobacteria_o__Azospirillales_f__Azospirillaceae_g__Rhodospirillum_A_s__Rhodospirillum_A centenum],(RS_GCF_000429645.1_protein.faa_NZ_AUCG01000016.1_359@PF00015_full_PFAM.384.578:0.243162[&&NHX:Type=GTDB:gtdb_class=c__Alphaproteobacteria:gtdb_domain=d__Bacteria:gtdb_family=f__Azospirillaceae:gtdb_genus=g__Niveispirillum:gtdb_order=o__Azospirillales:gtdb_phylum=p__Proteobacteria:gtdb_species=s__Niveispirillum irakense:heptad=MCP-38H:species=d__Bacteria_p__Proteobacteria_c__Alphaproteobacteria_o__Azospirillales_f__Azospirillaceae_g__Niveispirillum_s__Niveispirillum irakense],(RS_GCF_900188385.1_protein.faa_NZ_FZOI01000001.1_38@PF00015_full_PFAM.398.558:0.016799[&&NHX:Type=GTDB:gtdb_class=c__Alphaproteobacteria:gtdb_domain=d__Bacteria:gtdb_family=f__Azospirillaceae:gtdb_genus=g__Niveispirillum:gtdb_order=o__Azospirillales:gtdb_phylum=p__Proteobacteria:gtdb_species=s__Niveispirillum sp900188385:heptad=MCP-38H:species=d__Bacteria_p__Proteobacteria_c__Alphaproteobacteria_o__Azospirillales_f__Azospirillaceae_g__Niveispirillum_s__Niveispirillum sp900188385],RS_GCF_009495745.1_protein.faa_NZ_WIDQ01000007.1_52@PF00015_full_PFAM.395.570:0.052103[&&NHX:Type=GTDB:gtdb_class=c__Alphaproteobacteria:gtdb_domain=d__Bacteria:gtdb_family=f__Azospirillaceae:gtdb_genus=g__Niveispirillum:gtdb_order=o__Azospirillales:gtdb_phylum=p__Proteobacteria:gtdb_species=s__Niveispirillum sp009495745:heptad=MCP-38H:species=d__Bacteria_p__Proteobacteria_c__Alphaproteobacteria_o__Azospirillales_f__Azospirillaceae_g__Niveispirillum_s__Niveispirillum sp009495745])0.999:0.21476[&&NHX:Sample_counter=:Type_counter=GTDB--2:capture_class_counter=:capture_domain_counter=:capture_family_counter=:capture_genus_counter=:capture_order_counter=:capture_phylum_counter=:capture_species_counter=:evoltype=D:gtdb_class_counter=c__Alphaproteobacteria--2:gtdb_domain_counter=d__Bacteria--2:gtdb_family_counter=f__Azospirillaceae--2:gtdb_genus_counter=g__Niveispirillum--2:gtdb_order_counter=o__Azospirillales--2:gtdb_phylum_counter=p__Proteobacteria--2:gtdb_species_counter=s__Niveispirillum sp009495745--1||s__Niveispirillum sp900188385--1:heptad_counter=MCP-38H--2:lbd_counter=:lca=d__Bacteria:lca_tree=g__Niveispirillum:name=N840902:ref_name_counter=])0.974:0.119116[&&NHX:Sample_counter=:Type_counter=GTDB--3:capture_class_counter=:capture_domain_counter=:capture_family_counter=:capture_genus_counter=:capture_order_counter=:capture_phylum_counter=:capture_species_counter=:evoltype=D:gtdb_class_counter=c__Alphaproteobacteria--3:gtdb_domain_counter=d__Bacteria--3:gtdb_family_counter=f__Azospirillaceae--3:gtdb_genus_counter=g__Niveispirillum--3:gtdb_order_counter=o__Azospirillales--3:gtdb_phylum_counter=p__Proteobacteria--3:gtdb_species_counter=s__Niveispirillum irakense--1||s__Niveispirillum sp009495745--1||s__Niveispirillum sp900188385--1:heptad_counter=MCP-38H--3:lbd_counter=:lca=d__Bacteria:lca_tree=g__Niveispirillum:name=N840903:ref_name_counter=])0.936:0.0961841[&&NHX:Sample_counter=:Type_counter=GTDB--4:capture_class_counter=:capture_domain_counter=:capture_family_counter=:capture_genus_counter=:capture_order_counter=:capture_phylum_counter=:capture_species_counter=:evoltype=D:gtdb_class_counter=c__Alphaproteobacteria--4:gtdb_domain_counter=d__Bacteria--4:gtdb_family_counter=f__Azospirillaceae--4:gtdb_genus_counter=g__Niveispirillum--3||g__Rhodospirillum_A--1:gtdb_order_counter=o__Azospirillales--4:gtdb_phylum_counter=p__Proteobacteria--4:gtdb_species_counter=s__Niveispirillum irakense--1||s__Niveispirillum sp009495745--1||s__Niveispirillum sp900188385--1||s__Rhodospirillum_A centenum--1:heptad_counter=MCP-38H--4:lbd_counter=:lca=d__Bacteria:lca_tree=f__Azospirillaceae:name=N840904:ref_name_counter=],GB_GCA_016212565.1_protein.faa_JACRFY010000064.1_12@PF00015_full_PFAM.529.716:0.240322[&&NHX:Type=GTDB:gtdb_class=c__Alphaproteobacteria:gtdb_domain=d__Bacteria:gtdb_family=f__Magnetospirillaceae:gtdb_genus=g__JACRFY01:gtdb_order=o__Rhodospirillales:gtdb_phylum=p__Proteobacteria:gtdb_species=s__JACRFY01 sp016212565:heptad=MCP-38H:species=d__Bacteria_p__Proteobacteria_c__Alphaproteobacteria_o__Rhodospirillales_f__Magnetospirillaceae_g__JACRFY01_s__JACRFY01 sp016212565])0.363:0.0167675[&&NHX:Sample_counter=:Type_counter=GTDB--5:capture_class_counter=:capture_domain_counter=:capture_family_counter=:capture_genus_counter=:capture_order_counter=:capture_phylum_counter=:capture_species_counter=:evoltype=D:gtdb_class_counter=c__Alphaproteobacteria--5:gtdb_domain_counter=d__Bacteria--5:gtdb_family_counter=f__Azospirillaceae--4||f__Magnetospirillaceae--1:gtdb_genus_counter=g__JACRFY01--1||g__Niveispirillum--3||g__Rhodospirillum_A--1:gtdb_order_counter=o__Azospirillales--4||o__Rhodospirillales--1:gtdb_phylum_counter=p__Proteobacteria--5:gtdb_species_counter=s__JACRFY01 sp016212565--1||s__Niveispirillum irakense--1||s__Niveispirillum sp009495745--1||s__Niveispirillum sp900188385--1||s__Rhodospirillum_A centenum--1:heptad_counter=MCP-38H--5:lbd_counter=:lca=d__Bacteria:lca_tree=c__Alphaproteobacteria:name=N840906:ref_name_counter=])0.736:0.0394071[&&NHX:Sample_counter=:Type_counter=GTDB--9:capture_class_counter=:capture_domain_counter=:capture_family_counter=:capture_genus_counter=:capture_order_counter=:capture_phylum_counter=:capture_species_counter=:evoltype=D:gtdb_class_counter=c__Alphaproteobacteria--9:gtdb_domain_counter=d__Bacteria--9:gtdb_family_counter=f__Azospirillaceae--7||f__Magnetospirillaceae--1||f__UXAT02--1:gtdb_genus_counter=g__Azospirillum--2||g__Desertibacter--1||g__JACRFY01--1||g__Niveispirillum--3||g__Rhodospirillum_A--1||g__SSA4--1:gtdb_order_counter=o__Azospirillales--7||o__Rhodospirillales--2:gtdb_phylum_counter=p__Proteobacteria--9:gtdb_species_counter=s__Azospirillum rugosum--1||s__Azospirillum sp003116015--1||s__Desertibacter sp017355985--1||s__JACRFY01 sp016212565--1||s__Niveispirillum irakense--1||s__Niveispirillum sp009495745--1||s__Niveispirillum sp900188385--1||s__Rhodospirillum_A centenum--1||s__SSA4 sp016712375--1:heptad_counter=MCP-38H--9:lbd_counter=:lca=d__Bacteria:lca_tree=c__Alphaproteobacteria:name=N840907:ref_name_counter=],((((c3be12c0-a1e7-40c9-ae2f-d5f4196de131_6@MCPsignal.22.78:0.0209747[&&NHX:Sample=rhizpot1:Type=capture:capture_class=c__Actinomycetia:capture_domain=d__Bacteria:capture_family=f__Cellulomonadaceae:capture_genus=g__Cellulomonas:capture_order=o__Actinomycetales:capture_phylum=p__Actinobacteriota:capture_species=s__Cellulomonas persica:heptad=MCP-38H],(RS_GCF_002251795.1_protein.faa_NZ_NOXU01000021.1_36@PF00015_full_PFAM.530.729:5e-09[&&NHX:Type=GTDB:gtdb_class=c__Alphaproteobacteria:gtdb_domain=d__Bacteria:gtdb_family=f__Azospirillaceae:gtdb_genus=g__Niveispirillum:gtdb_order=o__Azospirillales:gtdb_phylum=p__Proteobacteria:gtdb_species=s__Niveispirillum lacus:heptad=MCP-38H:species=d__Bacteria_p__Proteobacteria_c__Alphaproteobacteria_o__Azospirillales_f__Azospirillaceae_g__Niveispirillum_s__Niveispirillum lacus],GB_GCA_001296005.1_protein.faa_LJHR01000055.1_8@PF00015_full_PFAM.528.725:0.0232549[&&NHX:Type=GTDB:gtdb_class=c__Alphaproteobacteria:gtdb_domain=d__Bacteria:gtdb_family=f__Azospirillaceae:gtdb_genus=g__Niveispirillum:gtdb_order=o__Azospirillales:gtdb_phylum=p__Proteobacteria:gtdb_species=s__Niveispirillum sp001296005:heptad=MCP-38H:species=d__Bacteria_p__Proteobacteria_c__Alphaproteobacteria_o__Azospirillales_f__Azospirillaceae_g__Niveispirillum_s__Niveispirillum sp001296005])0.999:0.29418[&&NHX:Sample_counter=:Type_counter=GTDB--2:capture_class_counter=:capture_domain_counter=:capture_family_counter=:capture_genus_counter=:capture_order_counter=:capture_phylum_counter=:capture_species_counter=:evoltype=D:gtdb_class_counter=c__Alphaproteobacteria--2:gtdb_domain_counter=d__Bacteria--2:gtdb_family_counter=f__Azospirillaceae--2:gtdb_genus_counter=g__Niveispirillum--2:gtdb_order_counter=o__Azospirillales--2:gtdb_phylum_counter=p__Proteobacteria--2:gtdb_species_counter=s__Niveispirillum lacus--1||s__Niveispirillum sp001296005--1:heptad_counter=MCP-38H--2:lbd_counter=:lca=d__Bacteria:lca_tree=g__Niveispirillum:name=N840911:ref_name_counter=])0.192:0.00452638[&&NHX:Sample_counter=rhizpot1--1:Type_counter=GTDB--2||capture--1:capture_class_counter=c__Actinomycetia--1:capture_domain_counter=d__Bacteria--1:capture_family_counter=f__Cellulomonadaceae--1:capture_genus_counter=g__Cellulomonas--1:capture_order_counter=o__Actinomycetales--1:capture_phylum_counter=p__Actinobacteriota--1:capture_species_counter=s__Cellulomonas persica--1:gtdb_class_counter=c__Alphaproteobacteria--2:gtdb_domain_counter=d__Bacteria--2:gtdb_family_counter=f__Azospirillaceae--2:gtdb_genus_counter=g__Niveispirillum--2:gtdb_order_counter=o__Azospirillales--2:gtdb_phylum_counter=p__Proteobacteria--2:gtdb_species_counter=s__Niveispirillum lacus--1||s__Niveispirillum sp001296005--1:heptad_counter=MCP-38H--3:lbd_counter=:lca_tree=g__Niveispirillum:name=N840912:ref_name_counter=],(bf019d42-8517-41e4-8bff-f5148079b3ce_4@MCPsignal.271.346:0.0203391[&&NHX:Sample=rhizpot1:Type=capture:capture_class=c__Actinomycetia:capture_domain=d__Bacteria:capture_family=f__Cellulomonadaceae:capture_genus=g__Cellulomonas:capture_order=o__Actinomycetales:capture_phylum=p__Actinobacteriota:capture_species=s__Cellulomonas persica:heptad=MCP-38H],RS_GCF_003966125.1_protein.faa_NZ_RXMA01000030.1_23@PF00015_full_PFAM.519.713:0.321517[&&NHX:Type=GTDB:gtdb_class=c__Alphaproteobacteria:gtdb_domain=d__Bacteria:gtdb_family=f__Azospirillaceae:gtdb_genus=g__Azospirillum:gtdb_order=o__Azospirillales:gtdb_phylum=p__Proteobacteria:gtdb_species=s__Azospirillum griseum:heptad=MCP-38H:species=d__Bacteria_p__Proteobacteria_c__Alphaproteobacteria_o__Azospirillales_f__Azospirillaceae_g__Azospirillum_s__Azospirillum griseum])0.744:0.0282521[&&NHX:Sample_counter=rhizpot1--1:Type_counter=GTDB--1||capture--1:capture_class_counter=c__Actinomycetia--1:capture_domain_counter=d__Bacteria--1:capture_family_counter=f__Cellulomonadaceae--1:capture_genus_counter=g__Cellulomonas--1:capture_order_counter=o__Actinomycetales--1:capture_phylum_counter=p__Actinobacteriota--1:capture_species_counter=s__Cellulomonas persica--1:gtdb_class_counter=c__Alphaproteobacteria--1:gtdb_domain_counter=d__Bacteria--1:gtdb_family_counter=f__Azospirillaceae--1:gtdb_genus_counter=g__Azospirillum--1:gtdb_order_counter=o__Azospirillales--1:gtdb_phylum_counter=p__Proteobacteria--1:gtdb_species_counter=s__Azospirillum griseum--1:heptad_counter=MCP-38H--2:lbd_counter=:lca_tree=s__Azospirillum griseum:name=N840915:ref_name_counter=])0.741:0.0289889[&&NHX:Sample_counter=rhizpot1--2:Type_counter=GTDB--3||capture--2:capture_class_counter=c__Actinomycetia--2:capture_domain_counter=d__Bacteria--2:capture_family_counter=f__Cellulomonadaceae--2:capture_genus_counter=g__Cellulomonas--2:capture_order_counter=o__Actinomycetales--2:capture_phylum_counter=p__Actinobacteriota--2:capture_species_counter=s__Cellulomonas persica--2:gtdb_class_counter=c__Alphaproteobacteria--3:gtdb_domain_counter=d__Bacteria--3:gtdb_family_counter=f__Azospirillaceae--3:gtdb_genus_counter=g__Azospirillum--1||g__Niveispirillum--2:gtdb_order_counter=o__Azospirillales--3:gtdb_phylum_counter=p__Proteobacteria--3:gtdb_species_counter=s__Azospirillum griseum--1||s__Niveispirillum lacus--1||s__Niveispirillum sp001296005--1:heptad_counter=MCP-38H--5:lbd_counter=:lca_tree=f__Azospirillaceae:name=N840916:ref_name_counter=],((b8b4a7d8-5824-49f1-a1fb-6b216ce39b6d_6@MCPsignal.78.202:0.013503[&&NHX:Sample=rhizpot1:Type=capture:besthit=82.9:bitscore=165.0:capture_class=c__Alphaproteobacteria:capture_domain=d__Bacteria:capture_family=f__Beijerinckiaceae:capture_genus=g__Methylobacterium:capture_order=o__Rhizobiales:capture_phylum=p__Proteobacteria:capture_species=s__Methylobacterium platani:evalue=1.41e-52:gapopen=0.0:heptad=MCP-38H:length=123.0:mismatch=21.0:qcovhsp=99.2:qend=124.0:qstart=2.0:ref_name=RS_GCF_003233655.1_protein.faa_NZ_CP029829.1_683@PF00015_full_PFAM.530.713:scovhsp=67.2:send=150.0:sstart=28.0],((38b32fa9-8aaf-4b3d-9d5a-c235795ae569_6@MCPsignal.133.276:5e-09[&&NHX:Sample=rhizpot1:Type=capture:besthit=79.0:bitscore=185.0:capture_class=c__Gammaproteobacteria:capture_domain=d__Bacteria:capture_family=f__Pseudomonadaceae:capture_genus=g__Pseudomonas_E:capture_order=o__Pseudomonadales:capture_phylum=p__Proteobacteria:capture_species=s__Pseudomonas_E putida_G:evalue=2.64e-60:gapopen=0.0:heptad=MCP-38H:length=143.0:mismatch=30.0:qcovhsp=100.0:qend=143.0:qstart=1.0:ref_name=RS_GCF_003233655.1_protein.faa_NZ_CP029829.1_683@PF00015_full_PFAM.530.713:scovhsp=78.1:send=148.0:sstart=6.0],3fb2fea7-8a89-4ca9-84bf-38aa9f73d228_5@MCPsignal.340.389:5e-09[&&NHX:Sample=rhizpot3:Type=capture:capture_class=c__Actinomycetia:capture_domain=d__Bacteria:capture_family=f__Streptosporangiaceae:capture_genus=g__Planobispora:capture_order=o__Streptosporangiales:capture_phylum=p__Actinobacteriota:capture_species=s__Planobispora siamensis:heptad=MCP-38H])0:5e-09[&&NHX:Sample_counter=rhizpot1--1||rhizpot3--1:Type_counter=capture--2:besthit_avg=79.0:besthit_max=79.0:besthit_min=79.0:besthit_std=0:besthit_sum=79.0:bitscore_avg=185.0:bitscore_max=185.0:bitscore_min=185.0:bitscore_std=0:bitscore_sum=185.0:capture_class_counter=c__Actinomycetia--1||c__Gammaproteobacteria--1:capture_domain_counter=d__Bacteria--2:capture_family_counter=f__Pseudomonadaceae--1||f__Streptosporangiaceae--1:capture_genus_counter=g__Planobispora--1||g__Pseudomonas_E--1:capture_order_counter=o__Pseudomonadales--1||o__Streptosporangiales--1:capture_phylum_counter=p__Actinobacteriota--1||p__Proteobacteria--1:capture_species_counter=s__Planobispora siamensis--1||s__Pseudomonas_E putida_G--1:evalue_avg=2.64e-60:evalue_max=2.64e-60:evalue_min=2.64e-60:evalue_std=0:evalue_sum=2.64e-60:gapopen_avg=0.0:gapopen_max=0.0:gapopen_min=0.0:gapopen_std=0:gapopen_sum=0.0:gtdb_class_counter=:gtdb_domain_counter=:gtdb_family_counter=:gtdb_genus_counter=:gtdb_order_counter=:gtdb_phylum_counter=:gtdb_species_counter=:heptad_counter=MCP-38H--2:lbd_counter=:length_avg=143.0:length_max=143.0:length_min=143.0:length_std=0:length_sum=143.0:mismatch_avg=30.0:mismatch_max=30.0:mismatch_min=30.0:mismatch_std=0:mismatch_sum=30.0:name=N840920:qcovhsp_avg=100.0:qcovhsp_max=100.0:qcovhsp_min=100.0:qcovhsp_std=0:qcovhsp_sum=100.0:qend_avg=143.0:qend_max=143.0:qend_min=143.0:qend_std=0:qend_sum=143.0:qstart_avg=1.0:qstart_max=1.0:qstart_min=1.0:qstart_std=0:qstart_sum=1.0:ref_name_counter=RS_GCF_003233655.1_protein.faa_NZ_CP029829.1_683@PF00015_full_PFAM.530.713--1:scovhsp_avg=78.1:scovhsp_max=78.1:scovhsp_min=78.1:scovhsp_std=0:scovhsp_sum=78.1:send_avg=148.0:send_max=148.0:send_min=148.0:send_std=0:send_sum=148.0:sstart_avg=6.0:sstart_max=6.0:sstart_min=6.0:sstart_std=0:sstart_sum=6.0],((56e6bff8-9446-4292-a3f5-2f05d68d42f9_1@MCPsignal.311.359:5e-09[&&NHX:Sample=rhizpot3:Type=capture:capture_class=c__Gammaproteobacteria:capture_domain=d__Bacteria:capture_family=f__Pseudomonadaceae:capture_genus=g__Pseudomonas_E:capture_order=o__Pseudomonadales:capture_phylum=p__Proteobacteria:capture_species=s__Pseudomonas_E putida_G:heptad=MCP-38H],(ac890e45-54a7-48fa-a5f0-4c1816a06507_5@MCPsignal.243.337:0.0319104[&&NHX:Sample=rhizpot3:Type=capture:capture_class=c__Actinomycetia:capture_domain=d__Bacteria:capture_family=f__Geodermatophilaceae:capture_genus=g__Geodermatophilus:capture_order=o__Mycobacteriales:capture_phylum=p__Actinobacteriota:capture_species=s__Geodermatophilus amargosae:heptad=MCP-38H],4796dd13-6d47-4f11-ae97-534739c7dd45_6@MCPsignal.388.486:0.0301821[&&NHX:Sample=rhizpot1:Type=capture:capture_class=c__Gammaproteobacteria:capture_domain=d__Bacteria:capture_family=f__Pseudomonadaceae:capture_genus=g__Pseudomonas_E:capture_order=o__Pseudomonadales:capture_phylum=p__Proteobacteria:capture_species=s__Pseudomonas_E putida_G:heptad=MCP-38H])0:1.8e-08[&&NHX:Sample_counter=rhizpot1--1||rhizpot3--1:Type_counter=capture--2:capture_class_counter=c__Actinomycetia--1||c__Gammaproteobacteria--1:capture_domain_counter=d__Bacteria--2:capture_family_counter=f__Geodermatophilaceae--1||f__Pseudomonadaceae--1:capture_genus_counter=g__Geodermatophilus--1||g__Pseudomonas_E--1:capture_order_counter=o__Mycobacteriales--1||o__Pseudomonadales--1:capture_phylum_counter=p__Actinobacteriota--1||p__Proteobacteria--1:capture_species_counter=s__Geodermatophilus amargosae--1||s__Pseudomonas_E putida_G--1:gtdb_class_counter=:gtdb_domain_counter=:gtdb_family_counter=:gtdb_genus_counter=:gtdb_order_counter=:gtdb_phylum_counter=:gtdb_species_counter=:heptad_counter=MCP-38H--2:lbd_counter=:name=N840924:ref_name_counter=])0:1.8e-08[&&NHX:Sample_counter=rhizpot1--1||rhizpot3--2:Type_counter=capture--3:capture_class_counter=c__Actinomycetia--1||c__Gammaproteobacteria--2:capture_domain_counter=d__Bacteria--3:capture_family_counter=f__Geodermatophilaceae--1||f__Pseudomonadaceae--2:capture_genus_counter=g__Geodermatophilus--1||g__Pseudomonas_E--2:capture_order_counter=o__Mycobacteriales--1||o__Pseudomonadales--2:capture_phylum_counter=p__Actinobacteriota--1||p__Proteobacteria--2:capture_species_counter=s__Geodermatophilus amargosae--1||s__Pseudomonas_E putida_G--2:gtdb_class_counter=:gtdb_domain_counter=:gtdb_family_counter=:gtdb_genus_counter=:gtdb_order_counter=:gtdb_phylum_counter=:gtdb_species_counter=:heptad_counter=MCP-38H--3:lbd_counter=:name=N840925:ref_name_counter=],d5286651-c112-4301-ac43-ba5a0d9a4513_2@MCPsignal.32.156:5e-09[&&NHX:Sample=rhizpot1:Type=capture:besthit=81.5:bitscore=165.0:capture_class=c__Gammaproteobacteria:capture_domain=d__Bacteria:capture_family=f__Pseudomonadaceae:capture_genus=g__Pseudomonas_E:capture_order=o__Pseudomonadales:capture_phylum=p__Proteobacteria:capture_species=s__Pseudomonas_E putida_G:evalue=1.35e-52:gapopen=0.0:heptad=MCP-38H:length=124.0:mismatch=23.0:qcovhsp=100.0:qend=124.0:qstart=1.0:ref_name=RS_GCF_017876155.1_protein.faa_NZ_JAGINP010000012.1_189@PF00015_full_PFAM.373.566:scovhsp=64.2:send=125.0:sstart=2.0])0.863:0.0129884[&&NHX:Sample_counter=rhizpot1--2||rhizpot3--2:Type_counter=capture--4:besthit_avg=81.5:besthit_max=81.5:besthit_min=81.5:besthit_std=0:besthit_sum=81.5:bitscore_avg=165.0:bitscore_max=165.0:bitscore_min=165.0:bitscore_std=0:bitscore_sum=165.0:capture_class_counter=c__Actinomycetia--1||c__Gammaproteobacteria--3:capture_domain_counter=d__Bacteria--4:capture_family_counter=f__Geodermatophilaceae--1||f__Pseudomonadaceae--3:capture_genus_counter=g__Geodermatophilus--1||g__Pseudomonas_E--3:capture_order_counter=o__Mycobacteriales--1||o__Pseudomonadales--3:capture_phylum_counter=p__Actinobacteriota--1||p__Proteobacteria--3:capture_species_counter=s__Geodermatophilus amargosae--1||s__Pseudomonas_E putida_G--3:evalue_avg=1.35e-52:evalue_max=1.35e-52:evalue_min=1.35e-52:evalue_std=0:evalue_sum=1.35e-52:gapopen_avg=0.0:gapopen_max=0.0:gapopen_min=0.0:gapopen_std=0:gapopen_sum=0.0:gtdb_class_counter=:gtdb_domain_counter=:gtdb_family_counter=:gtdb_genus_counter=:gtdb_order_counter=:gtdb_phylum_counter=:gtdb_species_counter=:heptad_counter=MCP-38H--4:lbd_counter=:length_avg=124.0:length_max=124.0:length_min=124.0:length_std=0:length_sum=124.0:mismatch_avg=23.0:mismatch_max=23.0:mismatch_min=23.0:mismatch_std=0:mismatch_sum=23.0:name=N840927:qcovhsp_avg=100.0:qcovhsp_max=100.0:qcovhsp_min=100.0:qcovhsp_std=0:qcovhsp_sum=100.0:qend_avg=124.0:qend_max=124.0:qend_min=124.0:qend_std=0:qend_sum=124.0:qstart_avg=1.0:qstart_max=1.0:qstart_min=1.0:qstart_std=0:qstart_sum=1.0:ref_name_counter=RS_GCF_017876155.1_protein.faa_NZ_JAGINP010000012.1_189@PF00015_full_PFAM.373.566--1:scovhsp_avg=64.2:scovhsp_max=64.2:scovhsp_min=64.2:scovhsp_std=0:scovhsp_sum=64.2:send_avg=125.0:send_max=125.0:send_min=125.0:send_std=0:send_sum=125.0:sstart_avg=2.0:sstart_max=2.0:sstart_min=2.0:sstart_std=0:sstart_sum=2.0])0:5e-09[&&NHX:Sample_counter=rhizpot1--3||rhizpot3--3:Type_counter=capture--6:besthit_avg=80.25:besthit_max=81.5:besthit_min=79.0:besthit_std=1.7677669529663689:besthit_sum=160.5:bitscore_avg=175.0:bitscore_max=185.0:bitscore_min=165.0:bitscore_std=14.142135623730951:bitscore_sum=350.0:capture_class_counter=c__Actinomycetia--2||c__Gammaproteobacteria--4:capture_domain_counter=d__Bacteria--6:capture_family_counter=f__Geodermatophilaceae--1||f__Pseudomonadaceae--4||f__Streptosporangiaceae--1:capture_genus_counter=g__Geodermatophilus--1||g__Planobispora--1||g__Pseudomonas_E--4:capture_order_counter=o__Mycobacteriales--1||o__Pseudomonadales--4||o__Streptosporangiales--1:capture_phylum_counter=p__Actinobacteriota--2||p__Proteobacteria--4:capture_species_counter=s__Geodermatophilus amargosae--1||s__Planobispora siamensis--1||s__Pseudomonas_E putida_G--4:evalue_avg=6.750000132e-53:evalue_max=1.35e-52:evalue_min=2.64e-60:evalue_std=9.545941359342202e-53:evalue_sum=1.3500000264e-52:gapopen_avg=0.0:gapopen_max=0.0:gapopen_min=0.0:gapopen_std=0.0:gapopen_sum=0.0:gtdb_class_counter=:gtdb_domain_counter=:gtdb_family_counter=:gtdb_genus_counter=:gtdb_order_counter=:gtdb_phylum_counter=:gtdb_species_counter=:heptad_counter=MCP-38H--6:lbd_counter=:length_avg=133.5:length_max=143.0:length_min=124.0:length_std=13.435028842544403:length_sum=267.0:mismatch_avg=26.5:mismatch_max=30.0:mismatch_min=23.0:mismatch_std=4.949747468305833:mismatch_sum=53.0:name=N840928:qcovhsp_avg=100.0:qcovhsp_max=100.0:qcovhsp_min=100.0:qcovhsp_std=0.0:qcovhsp_sum=200.0:qend_avg=133.5:qend_max=143.0:qend_min=124.0:qend_std=13.435028842544403:qend_sum=267.0:qstart_avg=1.0:qstart_max=1.0:qstart_min=1.0:qstart_std=0.0:qstart_sum=2.0:ref_name_counter=RS_GCF_003233655.1_protein.faa_NZ_CP029829.1_683@PF00015_full_PFAM.530.713--1||RS_GCF_017876155.1_protein.faa_NZ_JAGINP010000012.1_189@PF00015_full_PFAM.373.566--1:scovhsp_avg=71.15:scovhsp_max=78.1:scovhsp_min=64.2:scovhsp_std=9.828784258493004:scovhsp_sum=142.3:send_avg=136.5:send_max=148.0:send_min=125.0:send_std=16.263455967290593:send_sum=273.0:sstart_avg=4.0:sstart_max=6.0:sstart_min=2.0:sstart_std=2.8284271247461903:sstart_sum=8.0])0:5e-09[&&NHX:Sample_counter=rhizpot1--4||rhizpot3--3:Type_counter=capture--7:besthit_avg=81.13333333333334:besthit_max=82.9:besthit_min=79.0:besthit_std=1.9756855350316618:besthit_sum=243.4:bitscore_avg=171.66666666666666:bitscore_max=185.0:bitscore_min=165.0:bitscore_std=11.547005383792515:bitscore_sum=515.0:capture_class_counter=c__Actinomycetia--2||c__Alphaproteobacteria--1||c__Gammaproteobacteria--4:capture_domain_counter=d__Bacteria--7:capture_family_counter=f__Beijerinckiaceae--1||f__Geodermatophilaceae--1||f__Pseudomonadaceae--4||f__Streptosporangiaceae--1:capture_genus_counter=g__Geodermatophilus--1||g__Methylobacterium--1||g__Planobispora--1||g__Pseudomonas_E--4:capture_order_counter=o__Mycobacteriales--1||o__Pseudomonadales--4||o__Rhizobiales--1||o__Streptosporangiales--1:capture_phylum_counter=p__Actinobacteriota--2||p__Proteobacteria--5:capture_species_counter=s__Geodermatophilus amargosae--1||s__Methylobacterium platani--1||s__Planobispora siamensis--1||s__Pseudomonas_E putida_G--4:evalue_avg=9.200000088e-53:evalue_max=1.41e-52:evalue_min=2.64e-60:evalue_std=7.973079553798521e-53:evalue_sum=2.7600000264e-52:gapopen_avg=0.0:gapopen_max=0.0:gapopen_min=0.0:gapopen_std=0.0:gapopen_sum=0.0:gtdb_class_counter=:gtdb_domain_counter=:gtdb_family_counter=:gtdb_genus_counter=:gtdb_order_counter=:gtdb_phylum_counter=:gtdb_species_counter=:heptad_counter=MCP-38H--7:lbd_counter=:length_avg=130.0:length_max=143.0:length_min=123.0:length_std=11.269427669584644:length_sum=390.0:mismatch_avg=24.666666666666668:mismatch_max=30.0:mismatch_min=21.0:mismatch_std=4.725815626252609:mismatch_sum=74.0:name=N840929:qcovhsp_avg=99.73333333333333:qcovhsp_max=100.0:qcovhsp_min=99.2:qcovhsp_std=0.461880215351699:qcovhsp_sum=299.2:qend_avg=130.33333333333334:qend_max=143.0:qend_min=124.0:qend_std=10.969655114602888:qend_sum=391.0:qstart_avg=1.3333333333333333:qstart_max=2.0:qstart_min=1.0:qstart_std=0.5773502691896257:qstart_sum=4.0:ref_name_counter=RS_GCF_003233655.1_protein.faa_NZ_CP029829.1_683@PF00015_full_PFAM.530.713--2||RS_GCF_017876155.1_protein.faa_NZ_JAGINP010000012.1_189@PF00015_full_PFAM.373.566--1:scovhsp_avg=69.83333333333333:scovhsp_max=78.1:scovhsp_min=64.2:scovhsp_std=7.314597277590425:scovhsp_sum=209.5:send_avg=141.0:send_max=150.0:send_min=125.0:send_std=13.892443989449804:send_sum=423.0:sstart_avg=12.0:sstart_max=28.0:sstart_min=2.0:sstart_std=14.0:sstart_sum=36.0],(f37cdf7b-bf6d-450a-8262-41937226a26a_1@MCPsignal.43.196:0.00505806[&&NHX:Sample=rhizpot1:Type=capture:besthit=77.5:bitscore=190.0:capture_class=c__Gammaproteobacteria:capture_domain=d__Bacteria:capture_family=f__Pseudomonadaceae:capture_genus=g__Pseudomonas_E:capture_order=o__Pseudomonadales:capture_phylum=p__Proteobacteria:capture_species=s__Pseudomonas_E putida_G:evalue=5.85e-62:gapopen=1.0:heptad=MCP-38H:length=151.0:mismatch=33.0:qcovhsp=98.7:qend=153.0:qstart=3.0:ref_name=RS_GCF_003233655.1_protein.faa_NZ_CP029829.1_683@PF00015_full_PFAM.530.713:scovhsp=82.0:send=150.0:sstart=1.0],(a14c78cf-585d-4e1a-a8f3-9aa94300576d_2@MCPsignal.119.192:5e-09[&&NHX:Sample=rhizpot1:Type=capture:capture_class=c__Gammaproteobacteria:capture_domain=d__Bacteria:capture_family=f__Pseudomonadaceae:capture_genus=g__Pseudomonas_E:capture_order=o__Pseudomonadales:capture_phylum=p__Proteobacteria:capture_species=s__Pseudomonas_E putida_G:heptad=MCP-38H],(((((4ecf88d4-11cd-462c-a53c-18a3035faf81_3@MCPsignal.179.324:0[&&NHX:Sample=rhizpot3:Type=capture:besthit=78.6:bitscore=189.0:capture_class=c__Gammaproteobacteria:capture_domain=d__Bacteria:capture_family=f__Pseudomonadaceae:capture_genus=g__Pseudomonas_E:capture_order=o__Pseudomonadales:capture_phylum=p__Proteobacteria:capture_species=s__Pseudomonas_E putida:evalue=1.22e-61:gapopen=0.0:heptad=MCP-38H:length=145.0:mismatch=31.0:qcovhsp=100.0:qend=145.0:qstart=1.0:ref_name=RS_GCF_003233655.1_protein.faa_NZ_CP029829.1_683@PF00015_full_PFAM.530.713:scovhsp=79.2:send=150.0:sstart=6.0],31e33449-b6bb-5fce-9a8d-182bab9d85cb_3@MCPsignal.193.338:0[&&NHX:Sample=rhizpot3:Type=capture:besthit=78.6:bitscore=189.0:capture_class=c__Gammaproteobacteria:capture_domain=d__Bacteria:capture_family=f__Pseudomonadaceae:capture_genus=g__Pseudomonas_E:capture_order=o__Pseudomonadales:capture_phylum=p__Proteobacteria:capture_species=s__Pseudomonas_E putida_G:evalue=1.22e-61:gapopen=0.0:heptad=MCP-38H:length=145.0:mismatch=31.0:qcovhsp=100.0:qend=145.0:qstart=1.0:ref_name=RS_GCF_003233655.1_protein.faa_NZ_CP029829.1_683@PF00015_full_PFAM.530.713:scovhsp=79.2:send=150.0:sstart=6.0]):5e-09[&&NHX:Sample_counter=rhizpot3--2:Type_counter=capture--2:besthit_avg=78.6:besthit_max=78.6:besthit_min=78.6:besthit_std=0.0:besthit_sum=157.2:bitscore_avg=189.0:bitscore_max=189.0:bitscore_min=189.0:bitscore_std=0.0:bitscore_sum=378.0:capture_class_counter=c__Gammaproteobacteria--2:capture_domain_counter=d__Bacteria--2:capture_family_counter=f__Pseudomonadaceae--2:capture_genus_counter=g__Pseudomonas_E--2:capture_order_counter=o__Pseudomonadales--2:capture_phylum_counter=p__Proteobacteria--2:capture_species_counter=s__Pseudomonas_E putida--1||s__Pseudomonas_E putida_G--1:evalue_avg=1.22e-61:evalue_max=1.22e-61:evalue_min=1.22e-61:evalue_std=0.0:evalue_sum=2.44e-61:gapopen_avg=0.0:gapopen_max=0.0:gapopen_min=0.0:gapopen_std=0.0:gapopen_sum=0.0:gtdb_class_counter=:gtdb_domain_counter=:gtdb_family_counter=:gtdb_genus_counter=:gtdb_order_counter=:gtdb_phylum_counter=:gtdb_species_counter=:heptad_counter=MCP-38H--2:lbd_counter=:length_avg=145.0:length_max=145.0:length_min=145.0:length_std=0.0:length_sum=290.0:mismatch_avg=31.0:mismatch_max=31.0:mismatch_min=31.0:mismatch_std=0.0:mismatch_sum=62.0:name=N840934:qcovhsp_avg=100.0:qcovhsp_max=100.0:qcovhsp_min=100.0:qcovhsp_std=0.0:qcovhsp_sum=200.0:qend_avg=145.0:qend_max=145.0:qend_min=145.0:qend_std=0.0:qend_sum=290.0:qstart_avg=1.0:qstart_max=1.0:qstart_min=1.0:qstart_std=0.0:qstart_sum=2.0:ref_name_counter=RS_GCF_003233655.1_protein.faa_NZ_CP029829.1_683@PF00015_full_PFAM.530.713--2:scovhsp_avg=79.2:scovhsp_max=79.2:scovhsp_min=79.2:scovhsp_std=0.0:scovhsp_sum=158.4:send_avg=150.0:send_max=150.0:send_min=150.0:send_std=0.0:send_sum=300.0:sstart_avg=6.0:sstart_max=6.0:sstart_min=6.0:sstart_std=0.0:sstart_sum=12.0],(e8893df5-7270-4bfa-b42e-067339359ed0_5@MCPsignal.101.209:0.0159881[&&NHX:Sample=rhizpot3:Type=capture:besthit=80.2:bitscore=146.0:capture_class=c__Gammaproteobacteria:capture_domain=d__Bacteria:capture_family=f__Burkholderiaceae:capture_genus=g__Bordetella_B:capture_order=o__Burkholderiales:capture_phylum=p__Proteobacteria:capture_species=s__Bordetella_B sp002119665:evalue=2.44e-45:gapopen=0.0:heptad=MCP-38H:length=106.0:mismatch=21.0:qcovhsp=98.1:qend=108.0:qstart=3.0:ref_name=RS_GCF_017876095.1_protein.faa_NZ_JAGINM010000041.1_5@PF00015_full_PFAM.267.456:scovhsp=56.1:send=114.0:sstart=9.0],661f4494-75b2-4632-bee9-2ca3a5db2c45_5@MCPsignal.199.297:5e-09[&&NHX:Sample=rhizpot3:Type=capture:besthit=84.4:bitscore=138.0:capture_class=c__Alphaproteobacteria:capture_domain=d__Bacteria:capture_family=f__Beijerinckiaceae:capture_genus=g__Methylobacterium:capture_order=o__Rhizobiales:capture_phylum=p__Proteobacteria:capture_species=s__Methylobacterium sp006151805:evalue=2.49e-42:gapopen=0.0:heptad=MCP-38H:length=96.0:mismatch=15.0:qcovhsp=98.0:qend=98.0:qstart=3.0:ref_name=RS_GCF_017876095.1_protein.faa_NZ_JAGINM010000041.1_5@PF00015_full_PFAM.267.456:scovhsp=50.8:send=104.0:sstart=9.0])0.85:0.00796773[&&NHX:Sample_counter=rhizpot3--2:Type_counter=capture--2:besthit_avg=82.30000000000001:besthit_max=84.4:besthit_min=80.2:besthit_std=2.9698484809835013:besthit_sum=164.60000000000002:bitscore_avg=142.0:bitscore_max=146.0:bitscore_min=138.0:bitscore_std=5.656854249492381:bitscore_sum=284.0:capture_class_counter=c__Alphaproteobacteria--1||c__Gammaproteobacteria--1:capture_domain_counter=d__Bacteria--2:capture_family_counter=f__Beijerinckiaceae--1||f__Burkholderiaceae--1:capture_genus_counter=g__Bordetella_B--1||g__Methylobacterium--1:capture_order_counter=o__Burkholderiales--1||o__Rhizobiales--1:capture_phylum_counter=p__Proteobacteria--2:capture_species_counter=s__Bordetella_B sp002119665--1||s__Methylobacterium sp006151805--1:evalue_avg=1.2462200000000001e-42:evalue_max=2.49e-42:evalue_min=2.44e-45:evalue_std=1.7589705446084082e-42:evalue_sum=2.4924400000000002e-42:gapopen_avg=0.0:gapopen_max=0.0:gapopen_min=0.0:gapopen_std=0.0:gapopen_sum=0.0:gtdb_class_counter=:gtdb_domain_counter=:gtdb_family_counter=:gtdb_genus_counter=:gtdb_order_counter=:gtdb_phylum_counter=:gtdb_species_counter=:heptad_counter=MCP-38H--2:lbd_counter=:length_avg=101.0:length_max=106.0:length_min=96.0:length_std=7.0710678118654755:length_sum=202.0:mismatch_avg=18.0:mismatch_max=21.0:mismatch_min=15.0:mismatch_std=4.242640687119285:mismatch_sum=36.0:name=N840937:qcovhsp_avg=98.05:qcovhsp_max=98.1:qcovhsp_min=98.0:qcovhsp_std=0.07071067811865074:qcovhsp_sum=196.1:qend_avg=103.0:qend_max=108.0:qend_min=98.0:qend_std=7.0710678118654755:qend_sum=206.0:qstart_avg=3.0:qstart_max=3.0:qstart_min=3.0:qstart_std=0.0:qstart_sum=6.0:ref_name_counter=RS_GCF_017876095.1_protein.faa_NZ_JAGINM010000041.1_5@PF00015_full_PFAM.267.456--2:scovhsp_avg=53.45:scovhsp_max=56.1:scovhsp_min=50.8:scovhsp_std=3.747665940288705:scovhsp_sum=106.9:send_avg=109.0:send_max=114.0:send_min=104.0:send_std=7.0710678118654755:send_sum=218.0:sstart_avg=9.0:sstart_max=9.0:sstart_min=9.0:sstart_std=0.0:sstart_sum=18.0])0:5e-09[&&NHX:Sample_counter=rhizpot3--4:Type_counter=capture--4:besthit_avg=80.45:besthit_max=84.4:besthit_min=78.6:besthit_std=2.73922130054024:besthit_sum=321.8:bitscore_avg=165.5:bitscore_max=189.0:bitscore_min=138.0:bitscore_std=27.331300737432898:bitscore_sum=662.0:capture_class_counter=c__Alphaproteobacteria--1||c__Gammaproteobacteria--3:capture_domain_counter=d__Bacteria--4:capture_family_counter=f__Beijerinckiaceae--1||f__Burkholderiaceae--1||f__Pseudomonadaceae--2:capture_genus_counter=g__Bordetella_B--1||g__Methylobacterium--1||g__Pseudomonas_E--2:capture_order_counter=o__Burkholderiales--1||o__Pseudomonadales--2||o__Rhizobiales--1:capture_phylum_counter=p__Proteobacteria--4:capture_species_counter=s__Bordetella_B sp002119665--1||s__Methylobacterium sp006151805--1||s__Pseudomonas_E putida--1||s__Pseudomonas_E putida_G--1:evalue_avg=6.2311000000000006e-43:evalue_max=2.49e-42:evalue_min=1.22e-61:evalue_std=1.2445938648410573e-42:evalue_sum=2.4924400000000002e-42:gapopen_avg=0.0:gapopen_max=0.0:gapopen_min=0.0:gapopen_std=0.0:gapopen_sum=0.0:gtdb_class_counter=:gtdb_domain_counter=:gtdb_family_counter=:gtdb_genus_counter=:gtdb_order_counter=:gtdb_phylum_counter=:gtdb_species_counter=:heptad_counter=MCP-38H--4:lbd_counter=:length_avg=123.0:length_max=145.0:length_min=96.0:length_std=25.729360660537214:length_sum=492.0:mismatch_avg=24.5:mismatch_max=31.0:mismatch_min=15.0:mismatch_std=7.895146188218008:mismatch_sum=98.0:name=N840938:qcovhsp_avg=99.025:qcovhsp_max=100.0:qcovhsp_min=98.0:qcovhsp_std=1.1265729744080808:qcovhsp_sum=396.1:qend_avg=124.0:qend_max=145.0:qend_min=98.0:qend_std=24.589970855343985:qend_sum=496.0:qstart_avg=2.0:qstart_max=3.0:qstart_min=1.0:qstart_std=1.1547005383792515:qstart_sum=8.0:ref_name_counter=RS_GCF_003233655.1_protein.faa_NZ_CP029829.1_683@PF00015_full_PFAM.530.713--2||RS_GCF_017876095.1_protein.faa_NZ_JAGINM010000041.1_5@PF00015_full_PFAM.267.456--2:scovhsp_avg=66.325:scovhsp_max=79.2:scovhsp_min=50.8:scovhsp_std=15.023398417135855:scovhsp_sum=265.3:send_avg=129.5:send_max=150.0:send_min=104.0:send_std=24.020824298928627:send_sum=518.0:sstart_avg=7.5:sstart_max=9.0:sstart_min=6.0:sstart_std=1.7320508075688772:sstart_sum=30.0],87a4284c-78aa-4ce9-af26-ff713b716de1_6@MCPsignal.225.325:5e-09[&&NHX:Sample=rhizpot1:Type=capture:besthit=83.0:bitscore=143.0:capture_class=c__Alphaproteobacteria:capture_domain=d__Bacteria:capture_family=f__Beijerinckiaceae:capture_genus=g__Methylobacterium:capture_order=o__Rhizobiales:capture_phylum=p__Proteobacteria:capture_species=s__Methylobacterium platani:evalue=2.04e-44:gapopen=0.0:heptad=MCP-38H:length=100.0:mismatch=17.0:qcovhsp=100.0:qend=100.0:qstart=1.0:ref_name=RS_GCF_017876095.1_protein.faa_NZ_JAGINM010000041.1_5@PF00015_full_PFAM.267.456:scovhsp=52.9:send=105.0:sstart=6.0])0:5e-09[&&NHX:Sample_counter=rhizpot1--1||rhizpot3--4:Type_counter=capture--5:besthit_avg=80.96000000000001:besthit_max=84.4:besthit_min=78.6:besthit_std=2.6321094202179403:besthit_sum=404.8:bitscore_avg=161.0:bitscore_max=189.0:bitscore_min=138.0:bitscore_std=25.71964229922337:bitscore_sum=805.0:capture_class_counter=c__Alphaproteobacteria--2||c__Gammaproteobacteria--3:capture_domain_counter=d__Bacteria--5:capture_family_counter=f__Beijerinckiaceae--2||f__Burkholderiaceae--1||f__Pseudomonadaceae--2:capture_genus_counter=g__Bordetella_B--1||g__Methylobacterium--2||g__Pseudomonas_E--2:capture_order_counter=o__Burkholderiales--1||o__Pseudomonadales--2||o__Rhizobiales--2:capture_phylum_counter=p__Proteobacteria--5:capture_species_counter=s__Bordetella_B sp002119665--1||s__Methylobacterium platani--1||s__Methylobacterium sp006151805--1||s__Pseudomonas_E putida--1||s__Pseudomonas_E putida_G--1:evalue_avg=5.02568e-43:evalue_max=2.49e-42:evalue_min=1.22e-61:evalue_std=1.1110410816526994e-42:evalue_sum=2.5128400000000002e-42:gapopen_avg=0.0:gapopen_max=0.0:gapopen_min=0.0:gapopen_std=0.0:gapopen_sum=0.0:gtdb_class_counter=:gtdb_domain_counter=:gtdb_family_counter=:gtdb_genus_counter=:gtdb_order_counter=:gtdb_phylum_counter=:gtdb_species_counter=:heptad_counter=MCP-38H--5:lbd_counter=:length_avg=118.4:length_max=145.0:length_min=96.0:length_std=24.54180107490076:length_sum=592.0:mismatch_avg=23.0:mismatch_max=31.0:mismatch_min=15.0:mismatch_std=7.615773105863909:mismatch_sum=115.0:name=N840940:qcovhsp_avg=99.22:qcovhsp_max=100.0:qcovhsp_min=98.0:qcovhsp_std=1.0686440005914053:qcovhsp_sum=496.1:qend_avg=119.2:qend_max=145.0:qend_min=98.0:qend_std=23.84743172754668:qend_sum=596.0:qstart_avg=1.8:qstart_max=3.0:qstart_min=1.0:qstart_std=1.0954451150103324:qstart_sum=9.0:ref_name_counter=RS_GCF_003233655.1_protein.faa_NZ_CP029829.1_683@PF00015_full_PFAM.530.713--2||RS_GCF_017876095.1_protein.faa_NZ_JAGINM010000041.1_5@PF00015_full_PFAM.267.456--3:scovhsp_avg=63.64000000000001:scovhsp_max=79.2:scovhsp_min=50.8:scovhsp_std=14.32909627296851:scovhsp_sum=318.20000000000005:send_avg=124.6:send_max=150.0:send_min=104.0:send_std=23.51169921549695:send_sum=623.0:sstart_avg=7.2:sstart_max=9.0:sstart_min=6.0:sstart_std=1.6431676725154984:sstart_sum=36.0],177f2c91-e087-48f9-b064-3d45b299bd3a_2@MCPsignal.289.387:0.0192885[&&NHX:Sample=rhizpot3:Type=capture:besthit=84.4:bitscore=139.0:capture_class=c__Gammaproteobacteria:capture_domain=d__Bacteria:capture_family=f__Porticoccaceae:capture_genus=g__JAGPUQ01:capture_order=o__Pseudomonadales:capture_phylum=p__Proteobacteria:capture_species=s__JAGPUQ01 sp016191205:evalue=1.24e-42:gapopen=0.0:heptad=MCP-38H:length=96.0:mismatch=15.0:qcovhsp=98.0:qend=98.0:qstart=3.0:ref_name=RS_GCF_017876095.1_protein.faa_NZ_JAGINM010000041.1_5@PF00015_full_PFAM.267.456:scovhsp=50.8:send=104.0:sstart=9.0])0.833:0.00538042[&&NHX:Sample_counter=rhizpot1--1||rhizpot3--5:Type_counter=capture--6:besthit_avg=81.53333333333333:besthit_max=84.4:besthit_min=78.6:besthit_std=2.741289234405354:besthit_sum=489.2:bitscore_avg=157.33333333333334:bitscore_max=189.0:bitscore_min=138.0:bitscore_std=24.695478668506645:bitscore_sum=944.0:capture_class_counter=c__Alphaproteobacteria--2||c__Gammaproteobacteria--4:capture_domain_counter=d__Bacteria--6:capture_family_counter=f__Beijerinckiaceae--2||f__Burkholderiaceae--1||f__Porticoccaceae--1||f__Pseudomonadaceae--2:capture_genus_counter=g__Bordetella_B--1||g__JAGPUQ01--1||g__Methylobacterium--2||g__Pseudomonas_E--2:capture_order_counter=o__Burkholderiales--1||o__Pseudomonadales--3||o__Rhizobiales--2:capture_phylum_counter=p__Proteobacteria--6:capture_species_counter=s__Bordetella_B sp002119665--1||s__JAGPUQ01 sp016191205--1||s__Methylobacterium platani--1||s__Methylobacterium sp006151805--1||s__Pseudomonas_E putida--1||s__Pseudomonas_E putida_G--1:evalue_avg=6.254733333333333e-43:evalue_max=2.49e-42:evalue_min=1.22e-61:evalue_std=1.0383468369801426e-42:evalue_sum=3.75284e-42:gapopen_avg=0.0:gapopen_max=0.0:gapopen_min=0.0:gapopen_std=0.0:gapopen_sum=0.0:gtdb_class_counter=:gtdb_domain_counter=:gtdb_family_counter=:gtdb_genus_counter=:gtdb_order_counter=:gtdb_phylum_counter=:gtdb_species_counter=:heptad_counter=MCP-38H--6:lbd_counter=:length_avg=114.66666666666667:length_max=145.0:length_min=96.0:length_std=23.779543028970654:length_sum=688.0:mismatch_avg=21.666666666666668:mismatch_max=31.0:mismatch_min=15.0:mismatch_std=7.5542482529148245:mismatch_sum=130.0:name=N840942:qcovhsp_avg=99.01666666666667:qcovhsp_max=100.0:qcovhsp_min=98.0:qcovhsp_std=1.0778064142816506:qcovhsp_sum=594.1:qend_avg=115.66666666666667:qend_max=145.0:qend_min=98.0:qend_std=23.018832869341285:qend_sum=694.0:qstart_avg=2.0:qstart_max=3.0:qstart_min=1.0:qstart_std=1.0954451150103321:qstart_sum=12.0:ref_name_counter=RS_GCF_003233655.1_protein.faa_NZ_CP029829.1_683@PF00015_full_PFAM.530.713--2||RS_GCF_017876095.1_protein.faa_NZ_JAGINM010000041.1_5@PF00015_full_PFAM.267.456--4:scovhsp_avg=61.5:scovhsp_max=79.2:scovhsp_min=50.8:scovhsp_std=13.846876904197568:scovhsp_sum=369.0:send_avg=121.16666666666667:send_max=150.0:send_min=104.0:send_std=22.64876744254898:send_sum=727.0:sstart_avg=7.5:sstart_max=9.0:sstart_min=6.0:sstart_std=1.6431676725154984:sstart_sum=45.0],((02953485-b242-406e-b480-4a52b7fb7239_2@MCPsignal.282.337:5e-09[&&NHX:Sample=rhizpot1:Type=capture:capture_class=c__Gammaproteobacteria:capture_domain=d__Bacteria:capture_family=f__Pseudomonadaceae:capture_genus=g__Pseudomonas_E:capture_order=o__Pseudomonadales:capture_phylum=p__Proteobacteria:capture_species=s__Pseudomonas_E putida_G:heptad=MCP-38H],((((28bcde19-cf7a-494d-8e59-232c41ea324f_6@MCPsignal.129.254:0.0199062[&&NHX:Sample=rhizpot3:Type=capture:besthit=82.3:bitscore=170.0:capture_class=c__Gammaproteobacteria:capture_domain=d__Bacteria:capture_family=f__Chitinibacteraceae:capture_genus=g__Amantichitinum:capture_order=o__Burkholderiales:capture_phylum=p__Proteobacteria:capture_species=s__Amantichitinum sp001313065:evalue=2.11e-54:gapopen=0.0:heptad=MCP-38H:length=124.0:mismatch=22.0:qcovhsp=99.2:qend=125.0:qstart=2.0:ref_name=RS_GCF_017876155.1_protein.faa_NZ_JAGINP010000012.1_189@PF00015_full_PFAM.373.566:scovhsp=64.2:send=130.0:sstart=7.0],b4a84238-3144-416e-aed8-1d924a5cc6a8_4@MCPsignal.38.184:5e-09[&&NHX:Sample=rhizpot1:Type=capture:besthit=79.5:bitscore=195.0:capture_class=c__Gammaproteobacteria:capture_domain=d__Bacteria:capture_family=f__Pseudomonadaceae:capture_genus=g__Pseudomonas_E:capture_order=o__Pseudomonadales:capture_phylum=p__Proteobacteria:capture_species=s__Pseudomonas_E putida_G:evalue=4.7e-64:gapopen=0.0:heptad=MCP-38H:length=146.0:mismatch=30.0:qcovhsp=100.0:qend=146.0:qstart=1.0:ref_name=RS_GCF_003233655.1_protein.faa_NZ_CP029829.1_683@PF00015_full_PFAM.530.713:scovhsp=79.8:send=150.0:sstart=5.0])0.923:0.0108156[&&NHX:Sample_counter=rhizpot1--1||rhizpot3--1:Type_counter=capture--2:besthit_avg=80.9:besthit_max=82.3:besthit_min=79.5:besthit_std=1.979898987322331:besthit_sum=161.8:bitscore_avg=182.5:bitscore_max=195.0:bitscore_min=170.0:bitscore_std=17.67766952966369:bitscore_sum=365.0:capture_class_counter=c__Gammaproteobacteria--2:capture_domain_counter=d__Bacteria--2:capture_family_counter=f__Chitinibacteraceae--1||f__Pseudomonadaceae--1:capture_genus_counter=g__Amantichitinum--1||g__Pseudomonas_E--1:capture_order_counter=o__Burkholderiales--1||o__Pseudomonadales--1:capture_phylum_counter=p__Proteobacteria--2:capture_species_counter=s__Amantichitinum sp001313065--1||s__Pseudomonas_E putida_G--1:evalue_avg=1.055000000235e-54:evalue_max=2.11e-54:evalue_min=4.7e-64:evalue_std=1.491995307971275e-54:evalue_sum=2.11000000047e-54:gapopen_avg=0.0:gapopen_max=0.0:gapopen_min=0.0:gapopen_std=0.0:gapopen_sum=0.0:gtdb_class_counter=:gtdb_domain_counter=:gtdb_family_counter=:gtdb_genus_counter=:gtdb_order_counter=:gtdb_phylum_counter=:gtdb_species_counter=:heptad_counter=MCP-38H--2:lbd_counter=:length_avg=135.0:length_max=146.0:length_min=124.0:length_std=15.556349186104045:length_sum=270.0:mismatch_avg=26.0:mismatch_max=30.0:mismatch_min=22.0:mismatch_std=5.656854249492381:mismatch_sum=52.0:name=N840946:qcovhsp_avg=99.6:qcovhsp_max=100.0:qcovhsp_min=99.2:qcovhsp_std=0.565685424949236:qcovhsp_sum=199.2:qend_avg=135.5:qend_max=146.0:qend_min=125.0:qend_std=14.849242404917497:qend_sum=271.0:qstart_avg=1.5:qstart_max=2.0:qstart_min=1.0:qstart_std=0.7071067811865476:qstart_sum=3.0:ref_name_counter=RS_GCF_003233655.1_protein.faa_NZ_CP029829.1_683@PF00015_full_PFAM.530.713--1||RS_GCF_017876155.1_protein.faa_NZ_JAGINP010000012.1_189@PF00015_full_PFAM.373.566--1:scovhsp_avg=72.0:scovhsp_max=79.8:scovhsp_min=64.2:scovhsp_std=11.030865786510137:scovhsp_sum=144.0:send_avg=140.0:send_max=150.0:send_min=130.0:send_std=14.142135623730951:send_sum=280.0:sstart_avg=6.0:sstart_max=7.0:sstart_min=5.0:sstart_std=1.4142135623730951:sstart_sum=12.0],12045896-9656-4a1e-8574-19935f8e6c06_4@MCPsignal.174.266:0.0279624[&&NHX:Sample=rhizpot1:Type=capture:capture_class=c__Alphaproteobacteria:capture_domain=d__Bacteria:capture_family=f__Magnetospirillaceae:capture_genus=g__Phaeospirillum:capture_order=o__Rhodospirillales:capture_phylum=p__Proteobacteria:capture_species=s__Phaeospirillum sp903853455:heptad=MCP-38H])0:5e-09[&&NHX:Sample_counter=rhizpot1--2||rhizpot3--1:Type_counter=capture--3:besthit_avg=80.9:besthit_max=82.3:besthit_min=79.5:besthit_std=1.979898987322331:besthit_sum=161.8:bitscore_avg=182.5:bitscore_max=195.0:bitscore_min=170.0:bitscore_std=17.67766952966369:bitscore_sum=365.0:capture_class_counter=c__Alphaproteobacteria--1||c__Gammaproteobacteria--2:capture_domain_counter=d__Bacteria--3:capture_family_counter=f__Chitinibacteraceae--1||f__Magnetospirillaceae--1||f__Pseudomonadaceae--1:capture_genus_counter=g__Amantichitinum--1||g__Phaeospirillum--1||g__Pseudomonas_E--1:capture_order_counter=o__Burkholderiales--1||o__Pseudomonadales--1||o__Rhodospirillales--1:capture_phylum_counter=p__Proteobacteria--3:capture_species_counter=s__Amantichitinum sp001313065--1||s__Phaeospirillum sp903853455--1||s__Pseudomonas_E putida_G--1:evalue_avg=1.055000000235e-54:evalue_max=2.11e-54:evalue_min=4.7e-64:evalue_std=1.491995307971275e-54:evalue_sum=2.11000000047e-54:gapopen_avg=0.0:gapopen_max=0.0:gapopen_min=0.0:gapopen_std=0.0:gapopen_sum=0.0:gtdb_class_counter=:gtdb_domain_counter=:gtdb_family_counter=:gtdb_genus_counter=:gtdb_order_counter=:gtdb_phylum_counter=:gtdb_species_counter=:heptad_counter=MCP-38H--3:lbd_counter=:length_avg=135.0:length_max=146.0:length_min=124.0:length_std=15.556349186104045:length_sum=270.0:mismatch_avg=26.0:mismatch_max=30.0:mismatch_min=22.0:mismatch_std=5.656854249492381:mismatch_sum=52.0:name=N840948:qcovhsp_avg=99.6:qcovhsp_max=100.0:qcovhsp_min=99.2:qcovhsp_std=0.565685424949236:qcovhsp_sum=199.2:qend_avg=135.5:qend_max=146.0:qend_min=125.0:qend_std=14.849242404917497:qend_sum=271.0:qstart_avg=1.5:qstart_max=2.0:qstart_min=1.0:qstart_std=0.7071067811865476:qstart_sum=3.0:ref_name_counter=RS_GCF_003233655.1_protein.faa_NZ_CP029829.1_683@PF00015_full_PFAM.530.713--1||RS_GCF_017876155.1_protein.faa_NZ_JAGINP010000012.1_189@PF00015_full_PFAM.373.566--1:scovhsp_avg=72.0:scovhsp_max=79.8:scovhsp_min=64.2:scovhsp_std=11.030865786510137:scovhsp_sum=144.0:send_avg=140.0:send_max=150.0:send_min=130.0:send_std=14.142135623730951:send_sum=280.0:sstart_avg=6.0:sstart_max=7.0:sstart_min=5.0:sstart_std=1.4142135623730951:sstart_sum=12.0],(d2927e75-7a94-4866-99a8-b8421b26d351_1@MCPsignal.61.203:0.00562069[&&NHX:Sample=rhizpot3:Type=capture:besthit=79.4:bitscore=182.0:capture_class=c__Gammaproteobacteria:capture_domain=d__Bacteria:capture_family=f__Pseudomonadaceae:capture_genus=g__Pseudomonas_E:capture_order=o__Pseudomonadales:capture_phylum=p__Proteobacteria:capture_species=s__Pseudomonas_E putida_G:evalue=2.94e-59:gapopen=0.0:heptad=MCP-38H:length=141.0:mismatch=29.0:qcovhsp=99.3:qend=142.0:qstart=2.0:ref_name=RS_GCF_003233655.1_protein.faa_NZ_CP029829.1_683@PF00015_full_PFAM.530.713:scovhsp=77.0:send=148.0:sstart=8.0],68b8dc37-74c2-4664-8b33-766711ad8029_2@MCPsignal.350.495:5e-09[&&NHX:Sample=rhizpot2:Type=capture:besthit=79.3:bitscore=190.0:capture_class=c__Gammaproteobacteria:capture_domain=d__Bacteria:capture_family=f__Pseudomonadaceae:capture_genus=g__Pseudomonas_E:capture_order=o__Pseudomonadales:capture_phylum=p__Proteobacteria:capture_species=s__Pseudomonas_E putida_G:evalue=3.02e-62:gapopen=0.0:heptad=MCP-38H:length=145.0:mismatch=30.0:qcovhsp=100.0:qend=145.0:qstart=1.0:ref_name=RS_GCF_003233655.1_protein.faa_NZ_CP029829.1_683@PF00015_full_PFAM.530.713:scovhsp=79.2:send=149.0:sstart=5.0])0:5e-09[&&NHX:Sample_counter=rhizpot2--1||rhizpot3--1:Type_counter=capture--2:besthit_avg=79.35:besthit_max=79.4:besthit_min=79.3:besthit_std=0.07071067811866079:besthit_sum=158.7:bitscore_avg=186.0:bitscore_max=190.0:bitscore_min=182.0:bitscore_std=5.656854249492381:bitscore_sum=372.0:capture_class_counter=c__Gammaproteobacteria--2:capture_domain_counter=d__Bacteria--2:capture_family_counter=f__Pseudomonadaceae--2:capture_genus_counter=g__Pseudomonas_E--2:capture_order_counter=o__Pseudomonadales--2:capture_phylum_counter=p__Proteobacteria--2:capture_species_counter=s__Pseudomonas_E putida_G--2:evalue_avg=1.47151e-59:evalue_max=2.94e-59:evalue_min=3.02e-62:evalue_std=2.0767584742092663e-59:evalue_sum=2.94302e-59:gapopen_avg=0.0:gapopen_max=0.0:gapopen_min=0.0:gapopen_std=0.0:gapopen_sum=0.0:gtdb_class_counter=:gtdb_domain_counter=:gtdb_family_counter=:gtdb_genus_counter=:gtdb_order_counter=:gtdb_phylum_counter=:gtdb_species_counter=:heptad_counter=MCP-38H--2:lbd_counter=:length_avg=143.0:length_max=145.0:length_min=141.0:length_std=2.8284271247461903:length_sum=286.0:mismatch_avg=29.5:mismatch_max=30.0:mismatch_min=29.0:mismatch_std=0.7071067811865476:mismatch_sum=59.0:name=N840951:qcovhsp_avg=99.65:qcovhsp_max=100.0:qcovhsp_min=99.3:qcovhsp_std=0.4949747468305853:qcovhsp_sum=199.3:qend_avg=143.5:qend_max=145.0:qend_min=142.0:qend_std=2.1213203435596424:qend_sum=287.0:qstart_avg=1.5:qstart_max=2.0:qstart_min=1.0:qstart_std=0.7071067811865476:qstart_sum=3.0:ref_name_counter=RS_GCF_003233655.1_protein.faa_NZ_CP029829.1_683@PF00015_full_PFAM.530.713--2:scovhsp_avg=78.1:scovhsp_max=79.2:scovhsp_min=77.0:scovhsp_std=1.5556349186104066:scovhsp_sum=156.2:send_avg=148.5:send_max=149.0:send_min=148.0:send_std=0.7071067811865476:send_sum=297.0:sstart_avg=6.5:sstart_max=8.0:sstart_min=5.0:sstart_std=2.1213203435596424:sstart_sum=13.0])0:5e-09[&&NHX:Sample_counter=rhizpot1--2||rhizpot2--1||rhizpot3--2:Type_counter=capture--5:besthit_avg=80.125:besthit_max=82.3:besthit_min=79.3:besthit_std=1.452297031142962:besthit_sum=320.5:bitscore_avg=184.25:bitscore_max=195.0:bitscore_min=170.0:bitscore_std=10.90489186863706:bitscore_sum=737.0:capture_class_counter=c__Alphaproteobacteria--1||c__Gammaproteobacteria--4:capture_domain_counter=d__Bacteria--5:capture_family_counter=f__Chitinibacteraceae--1||f__Magnetospirillaceae--1||f__Pseudomonadaceae--3:capture_genus_counter=g__Amantichitinum--1||g__Phaeospirillum--1||g__Pseudomonas_E--3:capture_order_counter=o__Burkholderiales--1||o__Pseudomonadales--3||o__Rhodospirillales--1:capture_phylum_counter=p__Proteobacteria--5:capture_species_counter=s__Amantichitinum sp001313065--1||s__Phaeospirillum sp903853455--1||s__Pseudomonas_E putida_G--3:evalue_avg=5.275073576675e-55:evalue_max=2.11e-54:evalue_min=4.7e-64:evalue_std=1.054995094979272e-54:evalue_sum=2.11002943067e-54:gapopen_avg=0.0:gapopen_max=0.0:gapopen_min=0.0:gapopen_std=0.0:gapopen_sum=0.0:gtdb_class_counter=:gtdb_domain_counter=:gtdb_family_counter=:gtdb_genus_counter=:gtdb_order_counter=:gtdb_phylum_counter=:gtdb_species_counter=:heptad_counter=MCP-38H--5:lbd_counter=:length_avg=139.0:length_max=146.0:length_min=124.0:length_std=10.23067283548187:length_sum=556.0:mismatch_avg=27.75:mismatch_max=30.0:mismatch_min=22.0:mismatch_std=3.8622100754188224:mismatch_sum=111.0:name=N840952:qcovhsp_avg=99.625:qcovhsp_max=100.0:qcovhsp_min=99.2:qcovhsp_std=0.4349329450233294:qcovhsp_sum=398.5:qend_avg=139.5:qend_max=146.0:qend_min=125.0:qend_std=9.814954576223638:qend_sum=558.0:qstart_avg=1.5:qstart_max=2.0:qstart_min=1.0:qstart_std=0.5773502691896257:qstart_sum=6.0:ref_name_counter=RS_GCF_003233655.1_protein.faa_NZ_CP029829.1_683@PF00015_full_PFAM.530.713--3||RS_GCF_017876155.1_protein.faa_NZ_JAGINP010000012.1_189@PF00015_full_PFAM.373.566--1:scovhsp_avg=75.05:scovhsp_max=79.8:scovhsp_min=64.2:scovhsp_std=7.332803011127463:scovhsp_sum=300.2:send_avg=144.25:send_max=150.0:send_min=130.0:send_std=9.535023160258536:send_sum=577.0:sstart_avg=6.25:sstart_max=8.0:sstart_min=5.0:sstart_std=1.5:sstart_sum=25.0],(13c04093-9a45-5aef-a7c7-825477448b8f_6@MCPsignal.446.587:0.0174273[&&NHX:Sample=rhizpot2:Type=capture:besthit=79.3:bitscore=179.0:capture_class=c__Actinomycetia:capture_domain=d__Bacteria:capture_family=f__Geodermatophilaceae:capture_genus=g__Geodermatophilus:capture_order=o__Mycobacteriales:capture_phylum=p__Actinobacteriota:capture_species=s__Geodermatophilus amargosae:evalue=1.13e-57:gapopen=0.0:heptad=MCP-38H:length=140.0:mismatch=29.0:qcovhsp=99.3:qend=140.0:qstart=1.0:ref_name=RS_GCF_017876095.1_protein.faa_NZ_JAGINM010000041.1_5@PF00015_full_PFAM.267.456:scovhsp=74.1:send=152.0:sstart=13.0],((813d084f-447f-4423-ae81-cb9e47b8309d_2@MCPsignal.159.305:5e-09[&&NHX:Sample=rhizpot1:Type=capture:besthit=78.6:bitscore=189.0:capture_class=c__Actinomycetia:capture_domain=d__Bacteria:capture_family=f__Geodermatophilaceae:capture_genus=g__Geodermatophilus:capture_order=o__Mycobacteriales:capture_phylum=p__Actinobacteriota:capture_species=s__Geodermatophilus amargosae:evalue=1.08e-61:gapopen=0.0:heptad=MCP-38H:length=145.0:mismatch=31.0:qcovhsp=99.3:qend=146.0:qstart=2.0:ref_name=RS_GCF_017876095.1_protein.faa_NZ_JAGINM010000041.1_5@PF00015_full_PFAM.267.456:scovhsp=76.7:send=153.0:sstart=9.0],1823e332-94d5-4c59-ba3b-169be78e688f_3@MCPsignal.593.690:0.00765883[&&NHX:Sample=rhizpot1:Type=capture:besthit=82.3:bitscore=124.0:capture_class=c__Clostridia:capture_domain=d__Bacteria:capture_family=f__Lachnospiraceae:capture_genus=g__UBA3282:capture_order=o__Lachnospirales:capture_phylum=p__Firmicutes_A:capture_species=s__UBA3282 sp017626325:evalue=5.72e-37:gapopen=1.0:heptad=MCP-38H:length=96.0:mismatch=16.0:qcovhsp=97.9:qend=95.0:qstart=1.0:ref_name=RS_GCF_003233655.1_protein.faa_NZ_CP029829.1_683@PF00015_full_PFAM.530.713:scovhsp=52.5:send=142.0:sstart=47.0])0:5e-09[&&NHX:Sample_counter=rhizpot1--2:Type_counter=capture--2:besthit_avg=80.44999999999999:besthit_max=82.3:besthit_min=78.6:besthit_std=2.616295090390228:besthit_sum=160.89999999999998:bitscore_avg=156.5:bitscore_max=189.0:bitscore_min=124.0:bitscore_std=45.96194077712559:bitscore_sum=313.0:capture_class_counter=c__Actinomycetia--1||c__Clostridia--1:capture_domain_counter=d__Bacteria--2:capture_family_counter=f__Geodermatophilaceae--1||f__Lachnospiraceae--1:capture_genus_counter=g__Geodermatophilus--1||g__UBA3282--1:capture_order_counter=o__Lachnospirales--1||o__Mycobacteriales--1:capture_phylum_counter=p__Actinobacteriota--1||p__Firmicutes_A--1:capture_species_counter=s__Geodermatophilus amargosae--1||s__UBA3282 sp017626325--1:evalue_avg=2.86e-37:evalue_max=5.72e-37:evalue_min=1.08e-61:evalue_std=4.0446507883870515e-37:evalue_sum=5.72e-37:gapopen_avg=0.5:gapopen_max=1.0:gapopen_min=0.0:gapopen_std=0.7071067811865476:gapopen_sum=1.0:gtdb_class_counter=:gtdb_domain_counter=:gtdb_family_counter=:gtdb_genus_counter=:gtdb_order_counter=:gtdb_phylum_counter=:gtdb_species_counter=:heptad_counter=MCP-38H--2:lbd_counter=:length_avg=120.5:length_max=145.0:length_min=96.0:length_std=34.64823227814083:length_sum=241.0:mismatch_avg=23.5:mismatch_max=31.0:mismatch_min=16.0:mismatch_std=10.606601717798213:mismatch_sum=47.0:name=N840956:qcovhsp_avg=98.6:qcovhsp_max=99.3:qcovhsp_min=97.9:qcovhsp_std=0.9899494936611605:qcovhsp_sum=197.2:qend_avg=120.5:qend_max=146.0:qend_min=95.0:qend_std=36.062445840513924:qend_sum=241.0:qstart_avg=1.5:qstart_max=2.0:qstart_min=1.0:qstart_std=0.7071067811865476:qstart_sum=3.0:ref_name_counter=RS_GCF_003233655.1_protein.faa_NZ_CP029829.1_683@PF00015_full_PFAM.530.713--1||RS_GCF_017876095.1_protein.faa_NZ_JAGINM010000041.1_5@PF00015_full_PFAM.267.456--1:scovhsp_avg=64.6:scovhsp_max=76.7:scovhsp_min=52.5:scovhsp_std=17.111984104714452:scovhsp_sum=129.2:send_avg=147.5:send_max=153.0:send_min=142.0:send_std=7.7781745930520225:send_sum=295.0:sstart_avg=28.0:sstart_max=47.0:sstart_min=9.0:sstart_std=26.870057685088806:sstart_sum=56.0],(aac60c84-3137-4867-8792-d2523b4770ea_1@MCPsignal.908.1055:5e-09[&&NHX:Sample=rhizpot3:Type=capture:besthit=78.6:bitscore=191.0:capture_class=c__Actinomycetia:capture_domain=d__Bacteria:capture_family=f__Geodermatophilaceae:capture_genus=g__Geodermatophilus:capture_order=o__Mycobacteriales:capture_phylum=p__Actinobacteriota:capture_species=s__Geodermatophilus amargosae:evalue=2.78e-62:gapopen=0.0:heptad=MCP-38H:length=145.0:mismatch=31.0:qcovhsp=98.6:qend=147.0:qstart=3.0:ref_name=RS_GCF_017876095.1_protein.faa_NZ_JAGINM010000041.1_5@PF00015_full_PFAM.267.456:scovhsp=76.7:send=153.0:sstart=9.0],7219ba63-04a1-4bb7-827b-2c24202d3974_3@MCPsignal.157.296:5e-09[&&NHX:Sample=rhizpot3:Type=capture:besthit=79.6:bitscore=182.0:capture_class=c__Actinomycetia:capture_domain=d__Bacteria:capture_family=f__Geodermatophilaceae:capture_genus=g__Geodermatophilus:capture_order=o__Mycobacteriales:capture_phylum=p__Actinobacteriota:capture_species=s__Geodermatophilus amargosae:evalue=3.15e-59:gapopen=0.0:heptad=MCP-38H:length=137.0:mismatch=28.0:qcovhsp=98.6:qend=139.0:qstart=3.0:ref_name=RS_GCF_017876095.1_protein.faa_NZ_JAGINM010000041.1_5@PF00015_full_PFAM.267.456:scovhsp=72.5:send=145.0:sstart=9.0])0.911:0.0126185[&&NHX:Sample_counter=rhizpot3--2:Type_counter=capture--2:besthit_avg=79.1:besthit_max=79.6:besthit_min=78.6:besthit_std=0.7071067811865476:besthit_sum=158.2:bitscore_avg=186.5:bitscore_max=191.0:bitscore_min=182.0:bitscore_std=6.363961030678928:bitscore_sum=373.0:capture_class_counter=c__Actinomycetia--2:capture_domain_counter=d__Bacteria--2:capture_family_counter=f__Geodermatophilaceae--2:capture_genus_counter=g__Geodermatophilus--2:capture_order_counter=o__Mycobacteriales--2:capture_phylum_counter=p__Actinobacteriota--2:capture_species_counter=s__Geodermatophilus amargosae--2:evalue_avg=1.57639e-59:evalue_max=3.15e-59:evalue_min=2.78e-62:evalue_std=2.2254206038859262e-59:evalue_sum=3.15278e-59:gapopen_avg=0.0:gapopen_max=0.0:gapopen_min=0.0:gapopen_std=0.0:gapopen_sum=0.0:gtdb_class_counter=:gtdb_domain_counter=:gtdb_family_counter=:gtdb_genus_counter=:gtdb_order_counter=:gtdb_phylum_counter=:gtdb_species_counter=:heptad_counter=MCP-38H--2:lbd_counter=:length_avg=141.0:length_max=145.0:length_min=137.0:length_std=5.656854249492381:length_sum=282.0:mismatch_avg=29.5:mismatch_max=31.0:mismatch_min=28.0:mismatch_std=2.1213203435596424:mismatch_sum=59.0:name=N840959:qcovhsp_avg=98.6:qcovhsp_max=98.6:qcovhsp_min=98.6:qcovhsp_std=0.0:qcovhsp_sum=197.2:qend_avg=143.0:qend_max=147.0:qend_min=139.0:qend_std=5.656854249492381:qend_sum=286.0:qstart_avg=3.0:qstart_max=3.0:qstart_min=3.0:qstart_std=0.0:qstart_sum=6.0:ref_name_counter=RS_GCF_017876095.1_protein.faa_NZ_JAGINM010000041.1_5@PF00015_full_PFAM.267.456--2:scovhsp_avg=74.6:scovhsp_max=76.7:scovhsp_min=72.5:scovhsp_std=2.9698484809835013:scovhsp_sum=149.2:send_avg=149.0:send_max=153.0:send_min=145.0:send_std=5.656854249492381:send_sum=298.0:sstart_avg=9.0:sstart_max=9.0:sstart_min=9.0:sstart_std=0.0:sstart_sum=18.0])0.88:0.0126438[&&NHX:Sample_counter=rhizpot1--2||rhizpot3--2:Type_counter=capture--4:besthit_avg=79.775:besthit_max=82.3:besthit_min=78.6:besthit_std=1.7480942003603062:besthit_sum=319.1:bitscore_avg=171.5:bitscore_max=191.0:bitscore_min=124.0:bitscore_std=31.90088817990287:bitscore_sum=686.0:capture_class_counter=c__Actinomycetia--3||c__Clostridia--1:capture_domain_counter=d__Bacteria--4:capture_family_counter=f__Geodermatophilaceae--3||f__Lachnospiraceae--1:capture_genus_counter=g__Geodermatophilus--3||g__UBA3282--1:capture_order_counter=o__Lachnospirales--1||o__Mycobacteriales--3:capture_phylum_counter=p__Actinobacteriota--3||p__Firmicutes_A--1:capture_species_counter=s__Geodermatophilus amargosae--3||s__UBA3282 sp017626325--1:evalue_avg=1.43e-37:evalue_max=5.72e-37:evalue_min=2.78e-62:evalue_std=2.86e-37:evalue_sum=5.72e-37:gapopen_avg=0.25:gapopen_max=1.0:gapopen_min=0.0:gapopen_std=0.5:gapopen_sum=1.0:gtdb_class_counter=:gtdb_domain_counter=:gtdb_family_counter=:gtdb_genus_counter=:gtdb_order_counter=:gtdb_phylum_counter=:gtdb_species_counter=:heptad_counter=MCP-38H--4:lbd_counter=:length_avg=130.75:length_max=145.0:length_min=96.0:length_std=23.471614061812335:length_sum=523.0:mismatch_avg=26.5:mismatch_max=31.0:mismatch_min=16.0:mismatch_std=7.14142842854285:mismatch_sum=106.0:name=N840960:qcovhsp_avg=98.60000000000001:qcovhsp_max=99.3:qcovhsp_min=97.9:qcovhsp_std=0.5715476066494047:qcovhsp_sum=394.40000000000003:qend_avg=131.75:qend_max=147.0:qend_min=95.0:qend_std=24.757153848265084:qend_sum=527.0:qstart_avg=2.25:qstart_max=3.0:qstart_min=1.0:qstart_std=0.9574271077563381:qstart_sum=9.0:ref_name_counter=RS_GCF_003233655.1_protein.faa_NZ_CP029829.1_683@PF00015_full_PFAM.530.713--1||RS_GCF_017876095.1_protein.faa_NZ_JAGINM010000041.1_5@PF00015_full_PFAM.267.456--3:scovhsp_avg=69.6:scovhsp_max=76.7:scovhsp_min=52.5:scovhsp_std=11.570652531296583:scovhsp_sum=278.4:send_avg=148.25:send_max=153.0:send_min=142.0:send_std=5.619905100029122:send_sum=593.0:sstart_avg=18.5:sstart_max=47.0:sstart_min=9.0:sstart_std=19.0:sstart_sum=74.0])0.886:0.0141094[&&NHX:Sample_counter=rhizpot1--2||rhizpot2--1||rhizpot3--2:Type_counter=capture--5:besthit_avg=79.67999999999999:besthit_max=82.3:besthit_min=78.6:besthit_std=1.5287249589118386:besthit_sum=398.4:bitscore_avg=173.0:bitscore_max=191.0:bitscore_min=124.0:bitscore_std=27.829840100151493:bitscore_sum=865.0:capture_class_counter=c__Actinomycetia--4||c__Clostridia--1:capture_domain_counter=d__Bacteria--5:capture_family_counter=f__Geodermatophilaceae--4||f__Lachnospiraceae--1:capture_genus_counter=g__Geodermatophilus--4||g__UBA3282--1:capture_order_counter=o__Lachnospirales--1||o__Mycobacteriales--4:capture_phylum_counter=p__Actinobacteriota--4||p__Firmicutes_A--1:capture_species_counter=s__Geodermatophilus amargosae--4||s__UBA3282 sp017626325--1:evalue_avg=1.144e-37:evalue_max=5.72e-37:evalue_min=2.78e-62:evalue_std=2.5580617662597594e-37:evalue_sum=5.72e-37:gapopen_avg=0.2:gapopen_max=1.0:gapopen_min=0.0:gapopen_std=0.44721359549995804:gapopen_sum=1.0:gtdb_class_counter=:gtdb_domain_counter=:gtdb_family_counter=:gtdb_genus_counter=:gtdb_order_counter=:gtdb_phylum_counter=:gtdb_species_counter=:heptad_counter=MCP-38H--5:lbd_counter=:length_avg=132.6:length_max=145.0:length_min=96.0:length_std=20.743673734418405:length_sum=663.0:mismatch_avg=27.0:mismatch_max=31.0:mismatch_min=16.0:mismatch_std=6.284902544988268:mismatch_sum=135.0:name=N840961:qcovhsp_avg=98.74000000000001:qcovhsp_max=99.3:qcovhsp_min=97.9:qcovhsp_std=0.5856620185738501:qcovhsp_sum=493.70000000000005:qend_avg=133.4:qend_max=147.0:qend_min=95.0:qend_std=21.755459085020476:qend_sum=667.0:qstart_avg=2.0:qstart_max=3.0:qstart_min=1.0:qstart_std=1.0:qstart_sum=10.0:ref_name_counter=RS_GCF_003233655.1_protein.faa_NZ_CP029829.1_683@PF00015_full_PFAM.530.713--1||RS_GCF_017876095.1_protein.faa_NZ_JAGINM010000041.1_5@PF00015_full_PFAM.267.456--4:scovhsp_avg=70.5:scovhsp_max=76.7:scovhsp_min=52.5:scovhsp_std=10.220567498920989:scovhsp_sum=352.5:send_avg=149.0:send_max=153.0:send_min=142.0:send_std=5.1478150704935:send_sum=745.0:sstart_avg=17.4:sstart_max=47.0:sstart_min=9.0:sstart_std=16.637307474468336:sstart_sum=87.0])0:5e-09[&&NHX:Sample_counter=rhizpot1--4||rhizpot2--2||rhizpot3--4:Type_counter=capture--10:besthit_avg=79.87777777777778:besthit_max=82.3:besthit_min=78.6:besthit_std=1.4193112570695847:besthit_sum=718.9:bitscore_avg=178.0:bitscore_max=195.0:bitscore_min=124.0:bitscore_std=21.61018278497431:bitscore_sum=1602.0:capture_class_counter=c__Actinomycetia--4||c__Alphaproteobacteria--1||c__Clostridia--1||c__Gammaproteobacteria--4:capture_domain_counter=d__Bacteria--10:capture_family_counter=f__Chitinibacteraceae--1||f__Geodermatophilaceae--4||f__Lachnospiraceae--1||f__Magnetospirillaceae--1||f__Pseudomonadaceae--3:capture_genus_counter=g__Amantichitinum--1||g__Geodermatophilus--4||g__Phaeospirillum--1||g__Pseudomonas_E--3||g__UBA3282--1:capture_order_counter=o__Burkholderiales--1||o__Lachnospirales--1||o__Mycobacteriales--4||o__Pseudomonadales--3||o__Rhodospirillales--1:capture_phylum_counter=p__Actinobacteriota--4||p__Firmicutes_A--1||p__Proteobacteria--5:capture_species_counter=s__Amantichitinum sp001313065--1||s__Geodermatophilus amargosae--4||s__Phaeospirillum sp903853455--1||s__Pseudomonas_E putida_G--3||s__UBA3282 sp017626325--1:evalue_avg=6.355555555555556e-38:evalue_max=5.72e-37:evalue_min=4.7e-64:evalue_std=1.906666666666667e-37:evalue_sum=5.72e-37:gapopen_avg=0.1111111111111111:gapopen_max=1.0:gapopen_min=0.0:gapopen_std=0.3333333333333333:gapopen_sum=1.0:gtdb_class_counter=:gtdb_domain_counter=:gtdb_family_counter=:gtdb_genus_counter=:gtdb_order_counter=:gtdb_phylum_counter=:gtdb_species_counter=:heptad_counter=MCP-38H--10:lbd_counter=:length_avg=135.44444444444446:length_max=146.0:length_min=96.0:length_std=16.302692347516643:length_sum=1219.0:mismatch_avg=27.333333333333332:mismatch_max=31.0:mismatch_min=16.0:mismatch_std=5.049752469181039:mismatch_sum=246.0:name=N840962:qcovhsp_avg=99.13333333333333:qcovhsp_max=100.0:qcovhsp_min=97.9:qcovhsp_std=0.6782329983125264:qcovhsp_sum=892.1999999999999:qend_avg=136.11111111111111:qend_max=147.0:qend_min=95.0:qend_std=16.825905952165286:qend_sum=1225.0:qstart_avg=1.7777777777777777:qstart_max=3.0:qstart_min=1.0:qstart_std=0.8333333333333334:qstart_sum=16.0:ref_name_counter=RS_GCF_003233655.1_protein.faa_NZ_CP029829.1_683@PF00015_full_PFAM.530.713--4||RS_GCF_017876095.1_protein.faa_NZ_JAGINM010000041.1_5@PF00015_full_PFAM.267.456--4||RS_GCF_017876155.1_protein.faa_NZ_JAGINP010000012.1_189@PF00015_full_PFAM.373.566--1:scovhsp_avg=72.52222222222223:scovhsp_max=79.8:scovhsp_min=52.5:scovhsp_std=8.839934640281253:scovhsp_sum=652.7:send_avg=146.88888888888889:send_max=153.0:send_min=130.0:send_std=7.321960878829599:send_sum=1322.0:sstart_avg=12.444444444444445:sstart_max=47.0:sstart_min=5.0:sstart_std=13.18247995552346:sstart_sum=112.0])0:5e-09[&&NHX:Sample_counter=rhizpot1--5||rhizpot2--2||rhizpot3--4:Type_counter=capture--11:besthit_avg=79.87777777777778:besthit_max=82.3:besthit_min=78.6:besthit_std=1.4193112570695847:besthit_sum=718.9:bitscore_avg=178.0:bitscore_max=195.0:bitscore_min=124.0:bitscore_std=21.61018278497431:bitscore_sum=1602.0:capture_class_counter=c__Actinomycetia--4||c__Alphaproteobacteria--1||c__Clostridia--1||c__Gammaproteobacteria--5:capture_domain_counter=d__Bacteria--11:capture_family_counter=f__Chitinibacteraceae--1||f__Geodermatophilaceae--4||f__Lachnospiraceae--1||f__Magnetospirillaceae--1||f__Pseudomonadaceae--4:capture_genus_counter=g__Amantichitinum--1||g__Geodermatophilus--4||g__Phaeospirillum--1||g__Pseudomonas_E--4||g__UBA3282--1:capture_order_counter=o__Burkholderiales--1||o__Lachnospirales--1||o__Mycobacteriales--4||o__Pseudomonadales--4||o__Rhodospirillales--1:capture_phylum_counter=p__Actinobacteriota--4||p__Firmicutes_A--1||p__Proteobacteria--6:capture_species_counter=s__Amantichitinum sp001313065--1||s__Geodermatophilus amargosae--4||s__Phaeospirillum sp903853455--1||s__Pseudomonas_E putida_G--4||s__UBA3282 sp017626325--1:evalue_avg=6.355555555555556e-38:evalue_max=5.72e-37:evalue_min=4.7e-64:evalue_std=1.906666666666667e-37:evalue_sum=5.72e-37:gapopen_avg=0.1111111111111111:gapopen_max=1.0:gapopen_min=0.0:gapopen_std=0.3333333333333333:gapopen_sum=1.0:gtdb_class_counter=:gtdb_domain_counter=:gtdb_family_counter=:gtdb_genus_counter=:gtdb_order_counter=:gtdb_phylum_counter=:gtdb_species_counter=:heptad_counter=MCP-38H--11:lbd_counter=:length_avg=135.44444444444446:length_max=146.0:length_min=96.0:length_std=16.302692347516643:length_sum=1219.0:mismatch_avg=27.333333333333332:mismatch_max=31.0:mismatch_min=16.0:mismatch_std=5.049752469181039:mismatch_sum=246.0:name=N840963:qcovhsp_avg=99.13333333333333:qcovhsp_max=100.0:qcovhsp_min=97.9:qcovhsp_std=0.6782329983125264:qcovhsp_sum=892.1999999999999:qend_avg=136.11111111111111:qend_max=147.0:qend_min=95.0:qend_std=16.825905952165286:qend_sum=1225.0:qstart_avg=1.7777777777777777:qstart_max=3.0:qstart_min=1.0:qstart_std=0.8333333333333334:qstart_sum=16.0:ref_name_counter=RS_GCF_003233655.1_protein.faa_NZ_CP029829.1_683@PF00015_full_PFAM.530.713--4||RS_GCF_017876095.1_protein.faa_NZ_JAGINM010000041.1_5@PF00015_full_PFAM.267.456--4||RS_GCF_017876155.1_protein.faa_NZ_JAGINP010000012.1_189@PF00015_full_PFAM.373.566--1:scovhsp_avg=72.52222222222223:scovhsp_max=79.8:scovhsp_min=52.5:scovhsp_std=8.839934640281253:scovhsp_sum=652.7:send_avg=146.88888888888889:send_max=153.0:send_min=130.0:send_std=7.321960878829599:send_sum=1322.0:sstart_avg=12.444444444444445:sstart_max=47.0:sstart_min=5.0:sstart_std=13.18247995552346:sstart_sum=112.0],(0888c62c-87a3-52c3-93a6-f9693bcc9e86_5@MCPsignal.26.171:0.00544967[&&NHX:Sample=rhizpot1:Type=capture:besthit=77.9:bitscore=188.0:capture_class=c__Gammaproteobacteria:capture_domain=d__Bacteria:capture_family=f__Pseudomonadaceae:capture_genus=g__Pseudomonas_E:capture_order=o__Pseudomonadales:capture_phylum=p__Proteobacteria:capture_species=s__Pseudomonas_E putida_G:evalue=1.74e-61:gapopen=0.0:heptad=MCP-38H:length=145.0:mismatch=32.0:qcovhsp=100.0:qend=145.0:qstart=1.0:ref_name=RS_GCF_003233655.1_protein.faa_NZ_CP029829.1_683@PF00015_full_PFAM.530.713:scovhsp=79.2:send=150.0:sstart=6.0],(1a9defcf-f6a3-428f-8fcb-22657fe8a4e4_2@MCPsignal.64.111:0.0228829[&&NHX:Sample=rhizpot1:Type=capture:capture_class=c__Actinomycetia:capture_domain=d__Bacteria:capture_family=f__Geodermatophilaceae:capture_genus=g__Blastococcus:capture_order=o__Mycobacteriales:capture_phylum=p__Actinobacteriota:capture_species=s__Blastococcus sp000620185:heptad=MCP-38H],(9d1425a4-4c18-4d87-b9d0-b23d1106ff19_1@MCPsignal.393.538:0[&&NHX:Sample=rhizpot2:Type=capture:besthit=78.6:bitscore=189.0:capture_class=c__Gammaproteobacteria:capture_domain=d__Bacteria:capture_family=f__Pseudomonadaceae:capture_genus=g__Pseudomonas_E:capture_order=o__Pseudomonadales:capture_phylum=p__Proteobacteria:capture_species=s__Pseudomonas_E putida_G:evalue=1.22e-61:gapopen=0.0:heptad=MCP-38H:length=145.0:mismatch=31.0:qcovhsp=100.0:qend=145.0:qstart=1.0:ref_name=RS_GCF_003233655.1_protein.faa_NZ_CP029829.1_683@PF00015_full_PFAM.530.713:scovhsp=79.2:send=150.0:sstart=6.0],7b65f56e-454f-53a7-afdf-90b8904851e1_4@MCPsignal.106.251:0[&&NHX:Sample=rhizpot3:Type=capture:besthit=78.6:bitscore=189.0:capture_class=c__Gammaproteobacteria:capture_domain=d__Bacteria:capture_family=f__Pseudomonadaceae:capture_genus=g__Pseudomonas_E:capture_order=o__Pseudomonadales:capture_phylum=p__Proteobacteria:capture_species=s__Pseudomonas_E putida_G:evalue=1.22e-61:gapopen=0.0:heptad=MCP-38H:length=145.0:mismatch=31.0:qcovhsp=100.0:qend=145.0:qstart=1.0:ref_name=RS_GCF_003233655.1_protein.faa_NZ_CP029829.1_683@PF00015_full_PFAM.530.713:scovhsp=79.2:send=150.0:sstart=6.0]):5e-09[&&NHX:Sample_counter=rhizpot2--1||rhizpot3--1:Type_counter=capture--2:besthit_avg=78.6:besthit_max=78.6:besthit_min=78.6:besthit_std=0.0:besthit_sum=157.2:bitscore_avg=189.0:bitscore_max=189.0:bitscore_min=189.0:bitscore_std=0.0:bitscore_sum=378.0:capture_class_counter=c__Gammaproteobacteria--2:capture_domain_counter=d__Bacteria--2:capture_family_counter=f__Pseudomonadaceae--2:capture_genus_counter=g__Pseudomonas_E--2:capture_order_counter=o__Pseudomonadales--2:capture_phylum_counter=p__Proteobacteria--2:capture_species_counter=s__Pseudomonas_E putida_G--2:evalue_avg=1.22e-61:evalue_max=1.22e-61:evalue_min=1.22e-61:evalue_std=0.0:evalue_sum=2.44e-61:gapopen_avg=0.0:gapopen_max=0.0:gapopen_min=0.0:gapopen_std=0.0:gapopen_sum=0.0:gtdb_class_counter=:gtdb_domain_counter=:gtdb_family_counter=:gtdb_genus_counter=:gtdb_order_counter=:gtdb_phylum_counter=:gtdb_species_counter=:heptad_counter=MCP-38H--2:lbd_counter=:length_avg=145.0:length_max=145.0:length_min=145.0:length_std=0.0:length_sum=290.0:mismatch_avg=31.0:mismatch_max=31.0:mismatch_min=31.0:mismatch_std=0.0:mismatch_sum=62.0:name=N840968:qcovhsp_avg=100.0:qcovhsp_max=100.0:qcovhsp_min=100.0:qcovhsp_std=0.0:qcovhsp_sum=200.0:qend_avg=145.0:qend_max=145.0:qend_min=145.0:qend_std=0.0:qend_sum=290.0:qstart_avg=1.0:qstart_max=1.0:qstart_min=1.0:qstart_std=0.0:qstart_sum=2.0:ref_name_counter=RS_GCF_003233655.1_protein.faa_NZ_CP029829.1_683@PF00015_full_PFAM.530.713--2:scovhsp_avg=79.2:scovhsp_max=79.2:scovhsp_min=79.2:scovhsp_std=0.0:scovhsp_sum=158.4:send_avg=150.0:send_max=150.0:send_min=150.0:send_std=0.0:send_sum=300.0:sstart_avg=6.0:sstart_max=6.0:sstart_min=6.0:sstart_std=0.0:sstart_sum=12.0])0:5e-09[&&NHX:Sample_counter=rhizpot1--1||rhizpot2--1||rhizpot3--1:Type_counter=capture--3:besthit_avg=78.6:besthit_max=78.6:besthit_min=78.6:besthit_std=0.0:besthit_sum=157.2:bitscore_avg=189.0:bitscore_max=189.0:bitscore_min=189.0:bitscore_std=0.0:bitscore_sum=378.0:capture_class_counter=c__Actinomycetia--1||c__Gammaproteobacteria--2:capture_domain_counter=d__Bacteria--3:capture_family_counter=f__Geodermatophilaceae--1||f__Pseudomonadaceae--2:capture_genus_counter=g__Blastococcus--1||g__Pseudomonas_E--2:capture_order_counter=o__Mycobacteriales--1||o__Pseudomonadales--2:capture_phylum_counter=p__Actinobacteriota--1||p__Proteobacteria--2:capture_species_counter=s__Blastococcus sp000620185--1||s__Pseudomonas_E putida_G--2:evalue_avg=1.22e-61:evalue_max=1.22e-61:evalue_min=1.22e-61:evalue_std=0.0:evalue_sum=2.44e-61:gapopen_avg=0.0:gapopen_max=0.0:gapopen_min=0.0:gapopen_std=0.0:gapopen_sum=0.0:gtdb_class_counter=:gtdb_domain_counter=:gtdb_family_counter=:gtdb_genus_counter=:gtdb_order_counter=:gtdb_phylum_counter=:gtdb_species_counter=:heptad_counter=MCP-38H--3:lbd_counter=:length_avg=145.0:length_max=145.0:length_min=145.0:length_std=0.0:length_sum=290.0:mismatch_avg=31.0:mismatch_max=31.0:mismatch_min=31.0:mismatch_std=0.0:mismatch_sum=62.0:name=N840969:qcovhsp_avg=100.0:qcovhsp_max=100.0:qcovhsp_min=100.0:qcovhsp_std=0.0:qcovhsp_sum=200.0:qend_avg=145.0:qend_max=145.0:qend_min=145.0:qend_std=0.0:qend_sum=290.0:qstart_avg=1.0:qstart_max=1.0:qstart_min=1.0:qstart_std=0.0:qstart_sum=2.0:ref_name_counter=RS_GCF_003233655.1_protein.faa_NZ_CP029829.1_683@PF00015_full_PFAM.530.713--2:scovhsp_avg=79.2:scovhsp_max=79.2:scovhsp_min=79.2:scovhsp_std=0.0:scovhsp_sum=158.4:send_avg=150.0:send_max=150.0:send_min=150.0:send_std=0.0:send_sum=300.0:sstart_avg=6.0:sstart_max=6.0:sstart_min=6.0:sstart_std=0.0:sstart_sum=12.0])0:5e-09[&&NHX:Sample_counter=rhizpot1--2||rhizpot2--1||rhizpot3--1:Type_counter=capture--4:besthit_avg=78.36666666666666:besthit_max=78.6:besthit_min=77.9:besthit_std=0.40414518843273145:besthit_sum=235.1:bitscore_avg=188.66666666666666:bitscore_max=189.0:bitscore_min=188.0:bitscore_std=0.5773502691896258:bitscore_sum=566.0:capture_class_counter=c__Actinomycetia--1||c__Gammaproteobacteria--3:capture_domain_counter=d__Bacteria--4:capture_family_counter=f__Geodermatophilaceae--1||f__Pseudomonadaceae--3:capture_genus_counter=g__Blastococcus--1||g__Pseudomonas_E--3:capture_order_counter=o__Mycobacteriales--1||o__Pseudomonadales--3:capture_phylum_counter=p__Actinobacteriota--1||p__Proteobacteria--3:capture_species_counter=s__Blastococcus sp000620185--1||s__Pseudomonas_E putida_G--3:evalue_avg=1.3933333333333335e-61:evalue_max=1.74e-61:evalue_min=1.22e-61:evalue_std=3.002221399786055e-62:evalue_sum=4.1800000000000005e-61:gapopen_avg=0.0:gapopen_max=0.0:gapopen_min=0.0:gapopen_std=0.0:gapopen_sum=0.0:gtdb_class_counter=:gtdb_domain_counter=:gtdb_family_counter=:gtdb_genus_counter=:gtdb_order_counter=:gtdb_phylum_counter=:gtdb_species_counter=:heptad_counter=MCP-38H--4:lbd_counter=:length_avg=145.0:length_max=145.0:length_min=145.0:length_std=0.0:length_sum=435.0:mismatch_avg=31.333333333333332:mismatch_max=32.0:mismatch_min=31.0:mismatch_std=0.5773502691896258:mismatch_sum=94.0:name=N840970:qcovhsp_avg=100.0:qcovhsp_max=100.0:qcovhsp_min=100.0:qcovhsp_std=0.0:qcovhsp_sum=300.0:qend_avg=145.0:qend_max=145.0:qend_min=145.0:qend_std=0.0:qend_sum=435.0:qstart_avg=1.0:qstart_max=1.0:qstart_min=1.0:qstart_std=0.0:qstart_sum=3.0:ref_name_counter=RS_GCF_003233655.1_protein.faa_NZ_CP029829.1_683@PF00015_full_PFAM.530.713--3:scovhsp_avg=79.2:scovhsp_max=79.2:scovhsp_min=79.2:scovhsp_std=0.0:scovhsp_sum=237.60000000000002:send_avg=150.0:send_max=150.0:send_min=150.0:send_std=0.0:send_sum=450.0:sstart_avg=6.0:sstart_max=6.0:sstart_min=6.0:sstart_std=0.0:sstart_sum=18.0])0.455:5e-09[&&NHX:Sample_counter=rhizpot1--7||rhizpot2--3||rhizpot3--5:Type_counter=capture--15:besthit_avg=79.5:besthit_max=82.3:besthit_min=77.9:besthit_std=1.400649200127634:besthit_sum=954.0:bitscore_avg=180.66666666666666:bitscore_max=195.0:bitscore_min=124.0:bitscore_std=19.051763618355572:bitscore_sum=2168.0:capture_class_counter=c__Actinomycetia--5||c__Alphaproteobacteria--1||c__Clostridia--1||c__Gammaproteobacteria--8:capture_domain_counter=d__Bacteria--15:capture_family_counter=f__Chitinibacteraceae--1||f__Geodermatophilaceae--5||f__Lachnospiraceae--1||f__Magnetospirillaceae--1||f__Pseudomonadaceae--7:capture_genus_counter=g__Amantichitinum--1||g__Blastococcus--1||g__Geodermatophilus--4||g__Phaeospirillum--1||g__Pseudomonas_E--7||g__UBA3282--1:capture_order_counter=o__Burkholderiales--1||o__Lachnospirales--1||o__Mycobacteriales--5||o__Pseudomonadales--7||o__Rhodospirillales--1:capture_phylum_counter=p__Actinobacteriota--5||p__Firmicutes_A--1||p__Proteobacteria--9:capture_species_counter=s__Amantichitinum sp001313065--1||s__Blastococcus sp000620185--1||s__Geodermatophilus amargosae--4||s__Phaeospirillum sp903853455--1||s__Pseudomonas_E putida_G--7||s__UBA3282 sp017626325--1:evalue_avg=4.766666666666667e-38:evalue_max=5.72e-37:evalue_min=4.7e-64:evalue_std=1.6512217698823296e-37:evalue_sum=5.72e-37:gapopen_avg=0.08333333333333333:gapopen_max=1.0:gapopen_min=0.0:gapopen_std=0.28867513459481287:gapopen_sum=1.0:gtdb_class_counter=:gtdb_domain_counter=:gtdb_family_counter=:gtdb_genus_counter=:gtdb_order_counter=:gtdb_phylum_counter=:gtdb_species_counter=:heptad_counter=MCP-38H--15:lbd_counter=:length_avg=137.83333333333334:length_max=146.0:length_min=96.0:length_std=14.559179131039528:length_sum=1654.0:mismatch_avg=28.333333333333332:mismatch_max=32.0:mismatch_min=16.0:mismatch_std=4.677476657214644:mismatch_sum=340.0:name=N840971:qcovhsp_avg=99.34999999999998:qcovhsp_max=100.0:qcovhsp_min=97.9:qcovhsp_std=0.6987000917287891:qcovhsp_sum=1192.1999999999998:qend_avg=138.33333333333334:qend_max=147.0:qend_min=95.0:qend_std=14.90169809319079:qend_sum=1660.0:qstart_avg=1.5833333333333333:qstart_max=3.0:qstart_min=1.0:qstart_std=0.7929614610987591:qstart_sum=19.0:ref_name_counter=RS_GCF_003233655.1_protein.faa_NZ_CP029829.1_683@PF00015_full_PFAM.530.713--7||RS_GCF_017876095.1_protein.faa_NZ_JAGINM010000041.1_5@PF00015_full_PFAM.267.456--4||RS_GCF_017876155.1_protein.faa_NZ_JAGINP010000012.1_189@PF00015_full_PFAM.373.566--1:scovhsp_avg=74.19166666666668:scovhsp_max=79.8:scovhsp_min=52.5:scovhsp_std=8.121179754571413:scovhsp_sum=890.3000000000002:send_avg=147.66666666666666:send_max=153.0:send_min=130.0:send_std=6.400757530925303:send_sum=1772.0:sstart_avg=10.833333333333334:sstart_max=47.0:sstart_min=5.0:sstart_std=11.613732728058961:sstart_sum=130.0])0:6e-09[&&NHX:Sample_counter=rhizpot1--8||rhizpot2--3||rhizpot3--10:Type_counter=capture--21:besthit_avg=80.17777777777778:besthit_max=84.4:besthit_min=77.9:besthit_std=2.1100754253470666:besthit_sum=1443.2:bitscore_avg=172.88888888888889:bitscore_max=195.0:bitscore_min=124.0:bitscore_std=23.288191627540463:bitscore_sum=3112.0:capture_class_counter=c__Actinomycetia--5||c__Alphaproteobacteria--3||c__Clostridia--1||c__Gammaproteobacteria--12:capture_domain_counter=d__Bacteria--21:capture_family_counter=f__Beijerinckiaceae--2||f__Burkholderiaceae--1||f__Chitinibacteraceae--1||f__Geodermatophilaceae--5||f__Lachnospiraceae--1||f__Magnetospirillaceae--1||f__Porticoccaceae--1||f__Pseudomonadaceae--9:capture_genus_counter=g__Amantichitinum--1||g__Blastococcus--1||g__Bordetella_B--1||g__Geodermatophilus--4||g__JAGPUQ01--1||g__Methylobacterium--2||g__Phaeospirillum--1||g__Pseudomonas_E--9||g__UBA3282--1:capture_order_counter=o__Burkholderiales--2||o__Lachnospirales--1||o__Mycobacteriales--5||o__Pseudomonadales--10||o__Rhizobiales--2||o__Rhodospirillales--1:capture_phylum_counter=p__Actinobacteriota--5||p__Firmicutes_A--1||p__Proteobacteria--15:capture_species_counter=s__Amantichitinum sp001313065--1||s__Blastococcus sp000620185--1||s__Bordetella_B sp002119665--1||s__Geodermatophilus amargosae--4||s__JAGPUQ01 sp016191205--1||s__Methylobacterium platani--1||s__Methylobacterium sp006151805--1||s__Phaeospirillum sp903853455--1||s__Pseudomonas_E putida--1||s__Pseudomonas_E putida_G--8||s__UBA3282 sp017626325--1:evalue_avg=3.1777986268888887e-38:evalue_max=5.72e-37:evalue_min=4.7e-64:evalue_std=1.3482164091522061e-37:evalue_sum=5.7200375284e-37:gapopen_avg=0.05555555555555555:gapopen_max=1.0:gapopen_min=0.0:gapopen_std=0.23570226039551584:gapopen_sum=1.0:gtdb_class_counter=:gtdb_domain_counter=:gtdb_family_counter=:gtdb_genus_counter=:gtdb_order_counter=:gtdb_phylum_counter=:gtdb_species_counter=:heptad_counter=MCP-38H--21:lbd_counter=:length_avg=130.11111111111111:length_max=146.0:length_min=96.0:length_std=20.73045185197197:length_sum=2342.0:mismatch_avg=26.11111111111111:mismatch_max=32.0:mismatch_min=15.0:mismatch_std=6.434181596011844:mismatch_sum=470.0:name=N840972:qcovhsp_avg=99.23888888888888:qcovhsp_max=100.0:qcovhsp_min=97.9:qcovhsp_std=0.8268571886713673:qcovhsp_sum=1786.3:qend_avg=130.77777777777777:qend_max=147.0:qend_min=95.0:qend_std=20.50410448309301:qend_sum=2354.0:qstart_avg=1.7222222222222223:qstart_max=3.0:qstart_min=1.0:qstart_std=0.8947924869885987:qstart_sum=31.0:ref_name_counter=RS_GCF_003233655.1_protein.faa_NZ_CP029829.1_683@PF00015_full_PFAM.530.713--9||RS_GCF_017876095.1_protein.faa_NZ_JAGINM010000041.1_5@PF00015_full_PFAM.267.456--8||RS_GCF_017876155.1_protein.faa_NZ_JAGINP010000012.1_189@PF00015_full_PFAM.373.566--1:scovhsp_avg=69.96111111111111:scovhsp_max=79.8:scovhsp_min=50.8:scovhsp_std=11.703400153946662:scovhsp_sum=1259.3:send_avg=138.83333333333334:send_max=153.0:send_min=104.0:send_std=18.509933739990093:send_sum=2499.0:sstart_avg=9.722222222222221:sstart_max=47.0:sstart_min=5.0:sstart_std=9.522762547493647:sstart_sum=175.0])0.394:6e-09[&&NHX:Sample_counter=rhizpot1--9||rhizpot2--3||rhizpot3--10:Type_counter=capture--22:besthit_avg=80.17777777777778:besthit_max=84.4:besthit_min=77.9:besthit_std=2.1100754253470666:besthit_sum=1443.2:bitscore_avg=172.88888888888889:bitscore_max=195.0:bitscore_min=124.0:bitscore_std=23.288191627540463:bitscore_sum=3112.0:capture_class_counter=c__Actinomycetia--5||c__Alphaproteobacteria--3||c__Clostridia--1||c__Gammaproteobacteria--13:capture_domain_counter=d__Bacteria--22:capture_family_counter=f__Beijerinckiaceae--2||f__Burkholderiaceae--1||f__Chitinibacteraceae--1||f__Geodermatophilaceae--5||f__Lachnospiraceae--1||f__Magnetospirillaceae--1||f__Porticoccaceae--1||f__Pseudomonadaceae--10:capture_genus_counter=g__Amantichitinum--1||g__Blastococcus--1||g__Bordetella_B--1||g__Geodermatophilus--4||g__JAGPUQ01--1||g__Methylobacterium--2||g__Phaeospirillum--1||g__Pseudomonas_E--10||g__UBA3282--1:capture_order_counter=o__Burkholderiales--2||o__Lachnospirales--1||o__Mycobacteriales--5||o__Pseudomonadales--11||o__Rhizobiales--2||o__Rhodospirillales--1:capture_phylum_counter=p__Actinobacteriota--5||p__Firmicutes_A--1||p__Proteobacteria--16:capture_species_counter=s__Amantichitinum sp001313065--1||s__Blastococcus sp000620185--1||s__Bordetella_B sp002119665--1||s__Geodermatophilus amargosae--4||s__JAGPUQ01 sp016191205--1||s__Methylobacterium platani--1||s__Methylobacterium sp006151805--1||s__Phaeospirillum sp903853455--1||s__Pseudomonas_E putida--1||s__Pseudomonas_E putida_G--9||s__UBA3282 sp017626325--1:evalue_avg=3.1777986268888887e-38:evalue_max=5.72e-37:evalue_min=4.7e-64:evalue_std=1.3482164091522061e-37:evalue_sum=5.7200375284e-37:gapopen_avg=0.05555555555555555:gapopen_max=1.0:gapopen_min=0.0:gapopen_std=0.23570226039551584:gapopen_sum=1.0:gtdb_class_counter=:gtdb_domain_counter=:gtdb_family_counter=:gtdb_genus_counter=:gtdb_order_counter=:gtdb_phylum_counter=:gtdb_species_counter=:heptad_counter=MCP-38H--22:lbd_counter=:length_avg=130.11111111111111:length_max=146.0:length_min=96.0:length_std=20.73045185197197:length_sum=2342.0:mismatch_avg=26.11111111111111:mismatch_max=32.0:mismatch_min=15.0:mismatch_std=6.434181596011844:mismatch_sum=470.0:name=N840973:qcovhsp_avg=99.23888888888888:qcovhsp_max=100.0:qcovhsp_min=97.9:qcovhsp_std=0.8268571886713673:qcovhsp_sum=1786.3:qend_avg=130.77777777777777:qend_max=147.0:qend_min=95.0:qend_std=20.50410448309301:qend_sum=2354.0:qstart_avg=1.7222222222222223:qstart_max=3.0:qstart_min=1.0:qstart_std=0.8947924869885987:qstart_sum=31.0:ref_name_counter=RS_GCF_003233655.1_protein.faa_NZ_CP029829.1_683@PF00015_full_PFAM.530.713--9||RS_GCF_017876095.1_protein.faa_NZ_JAGINM010000041.1_5@PF00015_full_PFAM.267.456--8||RS_GCF_017876155.1_protein.faa_NZ_JAGINP010000012.1_189@PF00015_full_PFAM.373.566--1:scovhsp_avg=69.96111111111111:scovhsp_max=79.8:scovhsp_min=50.8:scovhsp_std=11.703400153946662:scovhsp_sum=1259.3:send_avg=138.83333333333334:send_max=153.0:send_min=104.0:send_std=18.509933739990093:send_sum=2499.0:sstart_avg=9.722222222222221:sstart_max=47.0:sstart_min=5.0:sstart_std=9.522762547493647:sstart_sum=175.0])0:5e-09[&&NHX:Sample_counter=rhizpot1--10||rhizpot2--3||rhizpot3--10:Type_counter=capture--23:besthit_avg=80.03684210526316:besthit_max=84.4:besthit_min=77.5:besthit_std=2.1406672184977484:besthit_sum=1520.7:bitscore_avg=173.78947368421052:bitscore_max=195.0:bitscore_min=124.0:bitscore_std=22.969977863309655:bitscore_sum=3302.0:capture_class_counter=c__Actinomycetia--5||c__Alphaproteobacteria--3||c__Clostridia--1||c__Gammaproteobacteria--14:capture_domain_counter=d__Bacteria--23:capture_family_counter=f__Beijerinckiaceae--2||f__Burkholderiaceae--1||f__Chitinibacteraceae--1||f__Geodermatophilaceae--5||f__Lachnospiraceae--1||f__Magnetospirillaceae--1||f__Porticoccaceae--1||f__Pseudomonadaceae--11:capture_genus_counter=g__Amantichitinum--1||g__Blastococcus--1||g__Bordetella_B--1||g__Geodermatophilus--4||g__JAGPUQ01--1||g__Methylobacterium--2||g__Phaeospirillum--1||g__Pseudomonas_E--11||g__UBA3282--1:capture_order_counter=o__Burkholderiales--2||o__Lachnospirales--1||o__Mycobacteriales--5||o__Pseudomonadales--12||o__Rhizobiales--2||o__Rhodospirillales--1:capture_phylum_counter=p__Actinobacteriota--5||p__Firmicutes_A--1||p__Proteobacteria--17:capture_species_counter=s__Amantichitinum sp001313065--1||s__Blastococcus sp000620185--1||s__Bordetella_B sp002119665--1||s__Geodermatophilus amargosae--4||s__JAGPUQ01 sp016191205--1||s__Methylobacterium platani--1||s__Methylobacterium sp006151805--1||s__Phaeospirillum sp903853455--1||s__Pseudomonas_E putida--1||s__Pseudomonas_E putida_G--10||s__UBA3282 sp017626325--1:evalue_avg=3.0105460675789473e-38:evalue_max=5.72e-37:evalue_min=4.7e-64:evalue_std=1.3122575194429242e-37:evalue_sum=5.7200375284e-37:gapopen_avg=0.10526315789473684:gapopen_max=1.0:gapopen_min=0.0:gapopen_std=0.3153017676423058:gapopen_sum=2.0:gtdb_class_counter=:gtdb_domain_counter=:gtdb_family_counter=:gtdb_genus_counter=:gtdb_order_counter=:gtdb_phylum_counter=:gtdb_species_counter=:heptad_counter=MCP-38H--23:lbd_counter=:length_avg=131.21052631578948:length_max=151.0:length_min=96.0:length_std=20.708503211559204:length_sum=2493.0:mismatch_avg=26.473684210526315:mismatch_max=33.0:mismatch_min=15.0:mismatch_std=6.449534186906073:mismatch_sum=503.0:name=N840974:qcovhsp_avg=99.21052631578948:qcovhsp_max=100.0:qcovhsp_min=97.9:qcovhsp_std=0.8130154685163032:qcovhsp_sum=1885.0:qend_avg=131.94736842105263:qend_max=153.0:qend_min=95.0:qend_std=20.568243278874046:qend_sum=2507.0:qstart_avg=1.7894736842105263:qstart_max=3.0:qstart_min=1.0:qstart_std=0.9176629354822471:qstart_sum=34.0:ref_name_counter=RS_GCF_003233655.1_protein.faa_NZ_CP029829.1_683@PF00015_full_PFAM.530.713--10||RS_GCF_017876095.1_protein.faa_NZ_JAGINM010000041.1_5@PF00015_full_PFAM.267.456--8||RS_GCF_017876155.1_protein.faa_NZ_JAGINP010000012.1_189@PF00015_full_PFAM.373.566--1:scovhsp_avg=70.59473684210526:scovhsp_max=82.0:scovhsp_min=50.8:scovhsp_std=11.704200275694504:scovhsp_sum=1341.3:send_avg=139.42105263157896:send_max=153.0:send_min=104.0:send_std=18.16992566936941:send_sum=2649.0:sstart_avg=9.263157894736842:sstart_max=47.0:sstart_min=1.0:sstart_std=9.468322069248465:sstart_sum=176.0])0.923:0.0471428[&&NHX:Sample_counter=rhizpot1--14||rhizpot2--3||rhizpot3--13:Type_counter=capture--30:besthit_avg=80.18636363636362:besthit_max=84.4:besthit_min=77.5:besthit_std=2.109004607131156:besthit_sum=1764.0999999999997:bitscore_avg=173.5:bitscore_max=195.0:bitscore_min=124.0:bitscore_std=21.575449010391416:bitscore_sum=3817.0:capture_class_counter=c__Actinomycetia--7||c__Alphaproteobacteria--4||c__Clostridia--1||c__Gammaproteobacteria--18:capture_domain_counter=d__Bacteria--30:capture_family_counter=f__Beijerinckiaceae--3||f__Burkholderiaceae--1||f__Chitinibacteraceae--1||f__Geodermatophilaceae--6||f__Lachnospiraceae--1||f__Magnetospirillaceae--1||f__Porticoccaceae--1||f__Pseudomonadaceae--15||f__Streptosporangiaceae--1:capture_genus_counter=g__Amantichitinum--1||g__Blastococcus--1||g__Bordetella_B--1||g__Geodermatophilus--5||g__JAGPUQ01--1||g__Methylobacterium--3||g__Phaeospirillum--1||g__Planobispora--1||g__Pseudomonas_E--15||g__UBA3282--1:capture_order_counter=o__Burkholderiales--2||o__Lachnospirales--1||o__Mycobacteriales--6||o__Pseudomonadales--16||o__Rhizobiales--3||o__Rhodospirillales--1||o__Streptosporangiales--1:capture_phylum_counter=p__Actinobacteriota--7||p__Firmicutes_A--1||p__Proteobacteria--22:capture_species_counter=s__Amantichitinum sp001313065--1||s__Blastococcus sp000620185--1||s__Bordetella_B sp002119665--1||s__Geodermatophilus amargosae--5||s__JAGPUQ01 sp016191205--1||s__Methylobacterium platani--2||s__Methylobacterium sp006151805--1||s__Phaeospirillum sp903853455--1||s__Planobispora siamensis--1||s__Pseudomonas_E putida--1||s__Pseudomonas_E putida_G--14||s__UBA3282 sp017626325--1:evalue_avg=2.6000170583636375e-38:evalue_max=5.72e-37:evalue_min=4.7e-64:evalue_std=1.219507716563997e-37:evalue_sum=5.720037528400003e-37:gapopen_avg=0.09090909090909091:gapopen_max=1.0:gapopen_min=0.0:gapopen_std=0.29424494316824984:gapopen_sum=2.0:gtdb_class_counter=:gtdb_domain_counter=:gtdb_family_counter=:gtdb_genus_counter=:gtdb_order_counter=:gtdb_phylum_counter=:gtdb_species_counter=:heptad_counter=MCP-38H--30:lbd_counter=:length_avg=131.04545454545453:length_max=151.0:length_min=96.0:length_std=19.48986860794547:length_sum=2883.0:mismatch_avg=26.227272727272727:mismatch_max=33.0:mismatch_min=15.0:mismatch_std=6.179318949850597:mismatch_sum=577.0:name=N840975:qcovhsp_avg=99.28181818181817:qcovhsp_max=100.0:qcovhsp_min=97.9:qcovhsp_std=0.7877855422677298:qcovhsp_sum=2184.2:qend_avg=131.72727272727272:qend_max=153.0:qend_min=95.0:qend_std=19.349373850289535:qend_sum=2898.0:qstart_avg=1.7272727272727273:qstart_max=3.0:qstart_min=1.0:qstart_std=0.8827348295047496:qstart_sum=38.0:ref_name_counter=RS_GCF_003233655.1_protein.faa_NZ_CP029829.1_683@PF00015_full_PFAM.530.713--12||RS_GCF_017876095.1_protein.faa_NZ_JAGINM010000041.1_5@PF00015_full_PFAM.267.456--8||RS_GCF_017876155.1_protein.faa_NZ_JAGINP010000012.1_189@PF00015_full_PFAM.373.566--2:scovhsp_avg=70.49090909090908:scovhsp_max=82.0:scovhsp_min=50.8:scovhsp_std=11.071839400281586:scovhsp_sum=1550.8:send_avg=139.63636363636363:send_max=153.0:send_min=104.0:send_std=17.368678581601873:send_sum=3072.0:sstart_avg=9.636363636363637:sstart_max=47.0:sstart_min=1.0:sstart_std=9.820025480257188:sstart_sum=212.0])0.869:0.0413675[&&NHX:Sample_counter=rhizpot1--16||rhizpot2--3||rhizpot3--13:Type_counter=GTDB--3||capture--32:besthit_avg=80.18636363636362:besthit_max=84.4:besthit_min=77.5:besthit_std=2.109004607131156:besthit_sum=1764.0999999999997:bitscore_avg=173.5:bitscore_max=195.0:bitscore_min=124.0:bitscore_std=21.575449010391416:bitscore_sum=3817.0:capture_class_counter=c__Actinomycetia--9||c__Alphaproteobacteria--4||c__Clostridia--1||c__Gammaproteobacteria--18:capture_domain_counter=d__Bacteria--32:capture_family_counter=f__Beijerinckiaceae--3||f__Burkholderiaceae--1||f__Cellulomonadaceae--2||f__Chitinibacteraceae--1||f__Geodermatophilaceae--6||f__Lachnospiraceae--1||f__Magnetospirillaceae--1||f__Porticoccaceae--1||f__Pseudomonadaceae--15||f__Streptosporangiaceae--1:capture_genus_counter=g__Amantichitinum--1||g__Blastococcus--1||g__Bordetella_B--1||g__Cellulomonas--2||g__Geodermatophilus--5||g__JAGPUQ01--1||g__Methylobacterium--3||g__Phaeospirillum--1||g__Planobispora--1||g__Pseudomonas_E--15||g__UBA3282--1:capture_order_counter=o__Actinomycetales--2||o__Burkholderiales--2||o__Lachnospirales--1||o__Mycobacteriales--6||o__Pseudomonadales--16||o__Rhizobiales--3||o__Rhodospirillales--1||o__Streptosporangiales--1:capture_phylum_counter=p__Actinobacteriota--9||p__Firmicutes_A--1||p__Proteobacteria--22:capture_species_counter=s__Amantichitinum sp001313065--1||s__Blastococcus sp000620185--1||s__Bordetella_B sp002119665--1||s__Cellulomonas persica--2||s__Geodermatophilus amargosae--5||s__JAGPUQ01 sp016191205--1||s__Methylobacterium platani--2||s__Methylobacterium sp006151805--1||s__Phaeospirillum sp903853455--1||s__Planobispora siamensis--1||s__Pseudomonas_E putida--1||s__Pseudomonas_E putida_G--14||s__UBA3282 sp017626325--1:evalue_avg=2.6000170583636375e-38:evalue_max=5.72e-37:evalue_min=4.7e-64:evalue_std=1.219507716563997e-37:evalue_sum=5.720037528400003e-37:gapopen_avg=0.09090909090909091:gapopen_max=1.0:gapopen_min=0.0:gapopen_std=0.29424494316824984:gapopen_sum=2.0:gtdb_class_counter=c__Alphaproteobacteria--3:gtdb_domain_counter=d__Bacteria--3:gtdb_family_counter=f__Azospirillaceae--3:gtdb_genus_counter=g__Azospirillum--1||g__Niveispirillum--2:gtdb_order_counter=o__Azospirillales--3:gtdb_phylum_counter=p__Proteobacteria--3:gtdb_species_counter=s__Azospirillum griseum--1||s__Niveispirillum lacus--1||s__Niveispirillum sp001296005--1:heptad_counter=MCP-38H--35:lbd_counter=:lca_tree=f__Azospirillaceae:length_avg=131.04545454545453:length_max=151.0:length_min=96.0:length_std=19.48986860794547:length_sum=2883.0:mismatch_avg=26.227272727272727:mismatch_max=33.0:mismatch_min=15.0:mismatch_std=6.179318949850597:mismatch_sum=577.0:name=N840976:qcovhsp_avg=99.28181818181817:qcovhsp_max=100.0:qcovhsp_min=97.9:qcovhsp_std=0.7877855422677298:qcovhsp_sum=2184.2:qend_avg=131.72727272727272:qend_max=153.0:qend_min=95.0:qend_std=19.349373850289535:qend_sum=2898.0:qstart_avg=1.7272727272727273:qstart_max=3.0:qstart_min=1.0:qstart_std=0.8827348295047496:qstart_sum=38.0:ref_name_counter=RS_GCF_003233655.1_protein.faa_NZ_CP029829.1_683@PF00015_full_PFAM.530.713--12||RS_GCF_017876095.1_protein.faa_NZ_JAGINM010000041.1_5@PF00015_full_PFAM.267.456--8||RS_GCF_017876155.1_protein.faa_NZ_JAGINP010000012.1_189@PF00015_full_PFAM.373.566--2:scovhsp_avg=70.49090909090908:scovhsp_max=82.0:scovhsp_min=50.8:scovhsp_std=11.071839400281586:scovhsp_sum=1550.8:send_avg=139.63636363636363:send_max=153.0:send_min=104.0:send_std=17.368678581601873:send_sum=3072.0:sstart_avg=9.636363636363637:sstart_max=47.0:sstart_min=1.0:sstart_std=9.820025480257188:sstart_sum=212.0],(1e986403-2f5d-45b4-9619-4ecae0967d14_3@MCPsignal.519.666:5e-09[&&NHX:Sample=rhizpot1:Type=capture:besthit=67.1:bitscore=163.0:capture_class=c__Gammaproteobacteria:capture_domain=d__Bacteria:capture_family=f__Aeromonadaceae:capture_genus=g__Aeromonas:capture_order=o__Enterobacterales:capture_phylum=p__Proteobacteria:capture_species=s__Aeromonas allosaccharophila:evalue=2.37e-51:gapopen=0.0:heptad=MCP-38H:length=146.0:mismatch=48.0:qcovhsp=99.3:qend=146.0:qstart=1.0:ref_name=RS_GCF_017876095.1_protein.faa_NZ_JAGINM010000041.1_5@PF00015_full_PFAM.267.456:scovhsp=77.2:send=153.0:sstart=8.0],(c466baaf-5d45-4e15-b1d0-e35ff35ca26c_4@MCPsignal.22.138:5e-09[&&NHX:Sample=rhizpot1:Type=capture:besthit=77.4:bitscore=142.0:capture_class=c__Gammaproteobacteria:capture_domain=d__Bacteria:capture_family=f__Pseudomonadaceae:capture_genus=g__Pseudomonas_E:capture_order=o__Pseudomonadales:capture_phylum=p__Proteobacteria:capture_species=s__Pseudomonas_E sp018449725:evalue=9.21e-44:gapopen=0.0:heptad=MCP-38H:length=115.0:mismatch=26.0:qcovhsp=99.1:qend=115.0:qstart=1.0:ref_name=RS_GCF_003233655.1_protein.faa_NZ_CP029829.1_683@PF00015_full_PFAM.530.713:scovhsp=62.8:send=152.0:sstart=38.0],5972068e-6649-4150-a334-b9411a70f0a1_3@MCPsignal.846.933:0.0131742[&&NHX:Sample=rhizpot3:Type=capture:capture_class=c__Gammaproteobacteria:capture_domain=d__Bacteria:capture_family=f__Gallionellaceae:capture_genus=g__Gallionella:capture_order=o__Burkholderiales:capture_phylum=p__Proteobacteria:capture_species=s__Gallionella sp903876685:heptad=MCP-38H])0.923:0.0230147[&&NHX:Sample_counter=rhizpot1--1||rhizpot3--1:Type_counter=capture--2:besthit_avg=77.4:besthit_max=77.4:besthit_min=77.4:besthit_std=0:besthit_sum=77.4:bitscore_avg=142.0:bitscore_max=142.0:bitscore_min=142.0:bitscore_std=0:bitscore_sum=142.0:capture_class_counter=c__Gammaproteobacteria--2:capture_domain_counter=d__Bacteria--2:capture_family_counter=f__Gallionellaceae--1||f__Pseudomonadaceae--1:capture_genus_counter=g__Gallionella--1||g__Pseudomonas_E--1:capture_order_counter=o__Burkholderiales--1||o__Pseudomonadales--1:capture_phylum_counter=p__Proteobacteria--2:capture_species_counter=s__Gallionella sp903876685--1||s__Pseudomonas_E sp018449725--1:evalue_avg=9.21e-44:evalue_max=9.21e-44:evalue_min=9.21e-44:evalue_std=0:evalue_sum=9.21e-44:gapopen_avg=0.0:gapopen_max=0.0:gapopen_min=0.0:gapopen_std=0:gapopen_sum=0.0:gtdb_class_counter=:gtdb_domain_counter=:gtdb_family_counter=:gtdb_genus_counter=:gtdb_order_counter=:gtdb_phylum_counter=:gtdb_species_counter=:heptad_counter=MCP-38H--2:lbd_counter=:length_avg=115.0:length_max=115.0:length_min=115.0:length_std=0:length_sum=115.0:mismatch_avg=26.0:mismatch_max=26.0:mismatch_min=26.0:mismatch_std=0:mismatch_sum=26.0:name=N840980:qcovhsp_avg=99.1:qcovhsp_max=99.1:qcovhsp_min=99.1:qcovhsp_std=0:qcovhsp_sum=99.1:qend_avg=115.0:qend_max=115.0:qend_min=115.0:qend_std=0:qend_sum=115.0:qstart_avg=1.0:qstart_max=1.0:qstart_min=1.0:qstart_std=0:qstart_sum=1.0:ref_name_counter=RS_GCF_003233655.1_protein.faa_NZ_CP029829.1_683@PF00015_full_PFAM.530.713--1:scovhsp_avg=62.8:scovhsp_max=62.8:scovhsp_min=62.8:scovhsp_std=0:scovhsp_sum=62.8:send_avg=152.0:send_max=152.0:send_min=152.0:send_std=0:send_sum=152.0:sstart_avg=38.0:sstart_max=38.0:sstart_min=38.0:sstart_std=0:sstart_sum=38.0])0.999:0.128924[&&NHX:Sample_counter=rhizpot1--2||rhizpot3--1:Type_counter=capture--3:besthit_avg=72.25:besthit_max=77.4:besthit_min=67.1:besthit_std=7.283199846221447:besthit_sum=144.5:bitscore_avg=152.5:bitscore_max=163.0:bitscore_min=142.0:bitscore_std=14.849242404917497:bitscore_sum=305.0:capture_class_counter=c__Gammaproteobacteria--3:capture_domain_counter=d__Bacteria--3:capture_family_counter=f__Aeromonadaceae--1||f__Gallionellaceae--1||f__Pseudomonadaceae--1:capture_genus_counter=g__Aeromonas--1||g__Gallionella--1||g__Pseudomonas_E--1:capture_order_counter=o__Burkholderiales--1||o__Enterobacterales--1||o__Pseudomonadales--1:capture_phylum_counter=p__Proteobacteria--3:capture_species_counter=s__Aeromonas allosaccharophila--1||s__Gallionella sp903876685--1||s__Pseudomonas_E sp018449725--1:evalue_avg=4.6050001185e-44:evalue_max=9.21e-44:evalue_min=2.37e-51:evalue_std=6.512453287143796e-44:evalue_sum=9.210000237e-44:gapopen_avg=0.0:gapopen_max=0.0:gapopen_min=0.0:gapopen_std=0.0:gapopen_sum=0.0:gtdb_class_counter=:gtdb_domain_counter=:gtdb_family_counter=:gtdb_genus_counter=:gtdb_order_counter=:gtdb_phylum_counter=:gtdb_species_counter=:heptad_counter=MCP-38H--3:lbd_counter=:length_avg=130.5:length_max=146.0:length_min=115.0:length_std=21.920310216782973:length_sum=261.0:mismatch_avg=37.0:mismatch_max=48.0:mismatch_min=26.0:mismatch_std=15.556349186104045:mismatch_sum=74.0:name=N840981:qcovhsp_avg=99.19999999999999:qcovhsp_max=99.3:qcovhsp_min=99.1:qcovhsp_std=0.14142135623731153:qcovhsp_sum=198.39999999999998:qend_avg=130.5:qend_max=146.0:qend_min=115.0:qend_std=21.920310216782973:qend_sum=261.0:qstart_avg=1.0:qstart_max=1.0:qstart_min=1.0:qstart_std=0.0:qstart_sum=2.0:ref_name_counter=RS_GCF_003233655.1_protein.faa_NZ_CP029829.1_683@PF00015_full_PFAM.530.713--1||RS_GCF_017876095.1_protein.faa_NZ_JAGINM010000041.1_5@PF00015_full_PFAM.267.456--1:scovhsp_avg=70.0:scovhsp_max=77.2:scovhsp_min=62.8:scovhsp_std=10.182337649086287:scovhsp_sum=140.0:send_avg=152.5:send_max=153.0:send_min=152.0:send_std=0.7071067811865476:send_sum=305.0:sstart_avg=23.0:sstart_max=38.0:sstart_min=8.0:sstart_std=21.213203435596427:sstart_sum=46.0])0.246:0.0143507[&&NHX:Sample_counter=rhizpot1--18||rhizpot2--3||rhizpot3--14:Type_counter=GTDB--3||capture--35:besthit_avg=79.52499999999999:besthit_max=84.4:besthit_min=67.1:besthit_std=3.3746175306634205:besthit_sum=1908.6:bitscore_avg=171.75:bitscore_max=195.0:bitscore_min=124.0:bitscore_std=21.673967554769877:bitscore_sum=4122.0:capture_class_counter=c__Actinomycetia--9||c__Alphaproteobacteria--4||c__Clostridia--1||c__Gammaproteobacteria--21:capture_domain_counter=d__Bacteria--35:capture_family_counter=f__Aeromonadaceae--1||f__Beijerinckiaceae--3||f__Burkholderiaceae--1||f__Cellulomonadaceae--2||f__Chitinibacteraceae--1||f__Gallionellaceae--1||f__Geodermatophilaceae--6||f__Lachnospiraceae--1||f__Magnetospirillaceae--1||f__Porticoccaceae--1||f__Pseudomonadaceae--16||f__Streptosporangiaceae--1:capture_genus_counter=g__Aeromonas--1||g__Amantichitinum--1||g__Blastococcus--1||g__Bordetella_B--1||g__Cellulomonas--2||g__Gallionella--1||g__Geodermatophilus--5||g__JAGPUQ01--1||g__Methylobacterium--3||g__Phaeospirillum--1||g__Planobispora--1||g__Pseudomonas_E--16||g__UBA3282--1:capture_order_counter=o__Actinomycetales--2||o__Burkholderiales--3||o__Enterobacterales--1||o__Lachnospirales--1||o__Mycobacteriales--6||o__Pseudomonadales--17||o__Rhizobiales--3||o__Rhodospirillales--1||o__Streptosporangiales--1:capture_phylum_counter=p__Actinobacteriota--9||p__Firmicutes_A--1||p__Proteobacteria--25:capture_species_counter=s__Aeromonas allosaccharophila--1||s__Amantichitinum sp001313065--1||s__Blastococcus sp000620185--1||s__Bordetella_B sp002119665--1||s__Cellulomonas persica--2||s__Gallionella sp903876685--1||s__Geodermatophilus amargosae--5||s__JAGPUQ01 sp016191205--1||s__Methylobacterium platani--2||s__Methylobacterium sp006151805--1||s__Phaeospirillum sp903853455--1||s__Planobispora siamensis--1||s__Pseudomonas_E putida--1||s__Pseudomonas_E putida_G--14||s__Pseudomonas_E sp018449725--1||s__UBA3282 sp017626325--1:evalue_avg=2.3833493539166776e-38:evalue_max=5.72e-37:evalue_min=4.7e-64:evalue_std=1.1675897695028783e-37:evalue_sum=5.720038449400026e-37:gapopen_avg=0.08333333333333333:gapopen_max=1.0:gapopen_min=0.0:gapopen_std=0.28232985128663995:gapopen_sum=2.0:gtdb_class_counter=c__Alphaproteobacteria--3:gtdb_domain_counter=d__Bacteria--3:gtdb_family_counter=f__Azospirillaceae--3:gtdb_genus_counter=g__Azospirillum--1||g__Niveispirillum--2:gtdb_order_counter=o__Azospirillales--3:gtdb_phylum_counter=p__Proteobacteria--3:gtdb_species_counter=s__Azospirillum griseum--1||s__Niveispirillum lacus--1||s__Niveispirillum sp001296005--1:heptad_counter=MCP-38H--38:lbd_counter=:lca_tree=f__Azospirillaceae:length_avg=131.0:length_max=151.0:length_min=96.0:length_std=19.176525504761873:length_sum=3144.0:mismatch_avg=27.125:mismatch_max=48.0:mismatch_min=15.0:mismatch_std=7.391608050026556:mismatch_sum=651.0:name=N840982:qcovhsp_avg=99.27500000000002:qcovhsp_max=100.0:qcovhsp_min=97.9:qcovhsp_std=0.7536865915358121:qcovhsp_sum=2382.6000000000004:qend_avg=131.625:qend_max=153.0:qend_min=95.0:qend_std=19.04870759053131:qend_sum=3159.0:qstart_avg=1.6666666666666667:qstart_max=3.0:qstart_min=1.0:qstart_std=0.8681147322824312:qstart_sum=40.0:ref_name_counter=RS_GCF_003233655.1_protein.faa_NZ_CP029829.1_683@PF00015_full_PFAM.530.713--13||RS_GCF_017876095.1_protein.faa_NZ_JAGINM010000041.1_5@PF00015_full_PFAM.267.456--9||RS_GCF_017876155.1_protein.faa_NZ_JAGINP010000012.1_189@PF00015_full_PFAM.373.566--2:scovhsp_avg=70.45:scovhsp_max=82.0:scovhsp_min=50.8:scovhsp_std=10.791341134366055:scovhsp_sum=1690.8000000000002:send_avg=140.70833333333334:send_max=153.0:send_min=104.0:send_std=16.989713426624963:send_sum=3377.0:sstart_avg=10.75:sstart_max=47.0:sstart_min=1.0:sstart_std=11.038470278392587:sstart_sum=258.0])0.975:0.0609854[&&NHX:Sample_counter=rhizpot1--18||rhizpot2--3||rhizpot3--14:Type_counter=GTDB--12||capture--35:besthit_avg=79.52499999999999:besthit_max=84.4:besthit_min=67.1:besthit_std=3.3746175306634205:besthit_sum=1908.6:bitscore_avg=171.75:bitscore_max=195.0:bitscore_min=124.0:bitscore_std=21.673967554769877:bitscore_sum=4122.0:capture_class_counter=c__Actinomycetia--9||c__Alphaproteobacteria--4||c__Clostridia--1||c__Gammaproteobacteria--21:capture_domain_counter=d__Bacteria--35:capture_family_counter=f__Aeromonadaceae--1||f__Beijerinckiaceae--3||f__Burkholderiaceae--1||f__Cellulomonadaceae--2||f__Chitinibacteraceae--1||f__Gallionellaceae--1||f__Geodermatophilaceae--6||f__Lachnospiraceae--1||f__Magnetospirillaceae--1||f__Porticoccaceae--1||f__Pseudomonadaceae--16||f__Streptosporangiaceae--1:capture_genus_counter=g__Aeromonas--1||g__Amantichitinum--1||g__Blastococcus--1||g__Bordetella_B--1||g__Cellulomonas--2||g__Gallionella--1||g__Geodermatophilus--5||g__JAGPUQ01--1||g__Methylobacterium--3||g__Phaeospirillum--1||g__Planobispora--1||g__Pseudomonas_E--16||g__UBA3282--1:capture_order_counter=o__Actinomycetales--2||o__Burkholderiales--3||o__Enterobacterales--1||o__Lachnospirales--1||o__Mycobacteriales--6||o__Pseudomonadales--17||o__Rhizobiales--3||o__Rhodospirillales--1||o__Streptosporangiales--1:capture_phylum_counter=p__Actinobacteriota--9||p__Firmicutes_A--1||p__Proteobacteria--25:capture_species_counter=s__Aeromonas allosaccharophila--1||s__Amantichitinum sp001313065--1||s__Blastococcus sp000620185--1||s__Bordetella_B sp002119665--1||s__Cellulomonas persica--2||s__Gallionella sp903876685--1||s__Geodermatophilus amargosae--5||s__JAGPUQ01 sp016191205--1||s__Methylobacterium platani--2||s__Methylobacterium sp006151805--1||s__Phaeospirillum sp903853455--1||s__Planobispora siamensis--1||s__Pseudomonas_E putida--1||s__Pseudomonas_E putida_G--14||s__Pseudomonas_E sp018449725--1||s__UBA3282 sp017626325--1:evalue_avg=2.3833493539166776e-38:evalue_max=5.72e-37:evalue_min=4.7e-64:evalue_std=1.1675897695028783e-37:evalue_sum=5.720038449400026e-37:gapopen_avg=0.08333333333333333:gapopen_max=1.0:gapopen_min=0.0:gapopen_std=0.28232985128663995:gapopen_sum=2.0:gtdb_class_counter=c__Alphaproteobacteria--12:gtdb_domain_counter=d__Bacteria--12:gtdb_family_counter=f__Azospirillaceae--10||f__Magnetospirillaceae--1||f__UXAT02--1:gtdb_genus_counter=g__Azospirillum--3||g__Desertibacter--1||g__JACRFY01--1||g__Niveispirillum--5||g__Rhodospirillum_A--1||g__SSA4--1:gtdb_order_counter=o__Azospirillales--10||o__Rhodospirillales--2:gtdb_phylum_counter=p__Proteobacteria--12:gtdb_species_counter=s__Azospirillum griseum--1||s__Azospirillum rugosum--1||s__Azospirillum sp003116015--1||s__Desertibacter sp017355985--1||s__JACRFY01 sp016212565--1||s__Niveispirillum irakense--1||s__Niveispirillum lacus--1||s__Niveispirillum sp001296005--1||s__Niveispirillum sp009495745--1||s__Niveispirillum sp900188385--1||s__Rhodospirillum_A centenum--1||s__SSA4 sp016712375--1:heptad_counter=MCP-38H--47:lbd_counter=:lca_tree=c__Alphaproteobacteria:length_avg=131.0:length_max=151.0:length_min=96.0:length_std=19.176525504761873:length_sum=3144.0:mismatch_avg=27.125:mismatch_max=48.0:mismatch_min=15.0:mismatch_std=7.391608050026556:mismatch_sum=651.0:name=N840983:qcovhsp_avg=99.27500000000002:qcovhsp_max=100.0:qcovhsp_min=97.9:qcovhsp_std=0.7536865915358121:qcovhsp_sum=2382.6000000000004:qend_avg=131.625:qend_max=153.0:qend_min=95.0:qend_std=19.04870759053131:qend_sum=3159.0:qstart_avg=1.6666666666666667:qstart_max=3.0:qstart_min=1.0:qstart_std=0.8681147322824312:qstart_sum=40.0:ref_name_counter=RS_GCF_003233655.1_protein.faa_NZ_CP029829.1_683@PF00015_full_PFAM.530.713--13||RS_GCF_017876095.1_protein.faa_NZ_JAGINM010000041.1_5@PF00015_full_PFAM.267.456--9||RS_GCF_017876155.1_protein.faa_NZ_JAGINP010000012.1_189@PF00015_full_PFAM.373.566--2:scovhsp_avg=70.45:scovhsp_max=82.0:scovhsp_min=50.8:scovhsp_std=10.791341134366055:scovhsp_sum=1690.8000000000002:send_avg=140.70833333333334:send_max=153.0:send_min=104.0:send_std=16.989713426624963:send_sum=3377.0:sstart_avg=10.75:sstart_max=47.0:sstart_min=1.0:sstart_std=11.038470278392587:sstart_sum=258.0])0.446:0.032499[&&NHX:Sample_counter=rhizpot1--24||rhizpot2--5||rhizpot3--17||rhiztom1--1||rhiztom2--2||rhiztom3--2:Type_counter=GTDB--62||capture--51:besthit_avg=79.4032258064516:besthit_max=95.9:besthit_min=60.9:besthit_std=5.947687722746702:besthit_sum=2461.4999999999995:bitscore_avg=171.0:bitscore_max=201.0:bitscore_min=124.0:bitscore_std=21.64717071582335:bitscore_sum=5301.0:capture_class_counter=c__Actinomycetia--9||c__Alphaproteobacteria--9||c__Clostridia--2||c__Gammaproteobacteria--30||c__Halobacteria--1:capture_domain_counter=d__Archaea--1||d__Bacteria--50:capture_family_counter=f__Aeromonadaceae--1||f__Azospirillaceae--2||f__Beijerinckiaceae--4||f__Burkholderiaceae--3||f__Cellulomonadaceae--2||f__Chitinibacteraceae--1||f__Gallionellaceae--1||f__Geodermatophilaceae--6||f__Lachnospiraceae--2||f__Magnetospirillaceae--1||f__Natrialbaceae--1||f__Porticoccaceae--1||f__Pseudomonadaceae--19||f__Rhizobiaceae--1||f__Rhodocyclaceae--2||f__Streptosporangiaceae--1||f__Thalassobaculaceae--1||f__Thiobacillaceae--2:capture_genus_counter=g__Aeromonas--1||g__Amantichitinum--1||g__Azospirillum--2||g__Blastococcus--1||g__Bordetella_B--1||g__COE1--1||g__Cellulomonas--2||g__Cupriavidus--2||g__Gallionella--1||g__Geodermatophilus--5||g__Halopiger--1||g__JAGPUQ01--1||g__Jiella--1||g__Methylobacterium--4||g__Phaeospirillum--1||g__Planobispora--1||g__Pseudomonas_E--19||g__Sulfuritalea--2||g__Thalassobaculum_A--1||g__Thiobacillus--2||g__UBA3282--1:capture_order_counter=o__Actinomycetales--2||o__Azospirillales--2||o__Burkholderiales--9||o__Enterobacterales--1||o__Halobacteriales--1||o__Lachnospirales--2||o__Mycobacteriales--6||o__Pseudomonadales--20||o__Rhizobiales--5||o__Rhodospirillales--1||o__Streptosporangiales--1||o__Thalassobaculales--1:capture_phylum_counter=p__Actinobacteriota--9||p__Firmicutes_A--2||p__Halobacteriota--1||p__Proteobacteria--39:capture_species_counter=s__Aeromonas allosaccharophila--1||s__Amantichitinum sp001313065--1||s__Azospirillum agricola--1||s__Azospirillum oryzae_A--1||s__Blastococcus sp000620185--1||s__Bordetella_B sp002119665--1||s__COE1 sp910579275--1||s__Cellulomonas persica--2||s__Cupriavidus sp000426345--2||s__Gallionella sp903876685--1||s__Geodermatophilus amargosae--5||s__Halopiger xanaduensis--1||s__JAGPUQ01 sp016191205--1||s__Jiella endophytica--1||s__Methylobacterium platani--2||s__Methylobacterium sp006151805--1||s__Methylobacterium tarhaniae--1||s__Phaeospirillum sp903853455--1||s__Planobispora siamensis--1||s__Pseudomonas_E fluorescens_AM--2||s__Pseudomonas_E frederiksbergensis_B--1||s__Pseudomonas_E putida--1||s__Pseudomonas_E putida_G--14||s__Pseudomonas_E sp018449725--1||s__Sulfuritalea sp001828935--2||s__Thalassobaculum_A sp018401495--1||s__Thiobacillus denitrificans_A--2||s__UBA3282 sp017626325--1:evalue_avg=1.9158188546458014e-38:evalue_max=5.72e-37:evalue_min=1.6e-66:evalue_std=1.0267837944570997e-37:evalue_sum=5.939038449401985e-37:gapopen_avg=0.0967741935483871:gapopen_max=1.0:gapopen_min=0.0:gapopen_std=0.3005371535187643:gapopen_sum=3.0:gtdb_class_counter=c__Alphaproteobacteria--62:gtdb_domain_counter=d__Bacteria--62:gtdb_family_counter=f__Acetobacteraceae--1||f__Azospirillaceae--57||f__Elsteraceae--1||f__Magnetospirillaceae--1||f__Thalassobaculaceae--1||f__UXAT02--1:gtdb_genus_counter=g__Aerophototrophica--1||g__Azospirillum--45||g__Desertibacter--1||g__Elstera--1||g__JABIRP01--1||g__JACRFY01--1||g__Niveispirillum--5||g__Oleisolibacter--1||g__Rhodospirillum_A--1||g__Rhodovastum--1||g__SSA4--1||g__Skermanella--3:gtdb_order_counter=o__Acetobacterales--1||o__Azospirillales--57||o__Elsterales--1||o__Rhodospirillales--2||o__Thalassobaculales--1:gtdb_phylum_counter=p__Proteobacteria--62:gtdb_species_counter=s__Aerophototrophica crusticola--1||s__Azospirillum agricola--2||s__Azospirillum baldaniorum--1||s__Azospirillum brasilense--1||s__Azospirillum brasilense_A--1||s__Azospirillum brasilense_B--1||s__Azospirillum brasilense_C--1||s__Azospirillum brasilense_D--1||s__Azospirillum brasilense_E--1||s__Azospirillum doebereinerae--2||s__Azospirillum griseum--2||s__Azospirillum halopraeferens--1||s__Azospirillum humicireducens--1||s__Azospirillum lipoferum--1||s__Azospirillum lipoferum_B--1||s__Azospirillum lipoferum_C--1||s__Azospirillum melinis--2||s__Azospirillum oleiclasticum--1||s__Azospirillum oryzae--1||s__Azospirillum oryzae_A--1||s__Azospirillum picis--2||s__Azospirillum ramasamyi--1||s__Azospirillum rugosum--4||s__Azospirillum soli--1||s__Azospirillum sp003115975--1||s__Azospirillum sp003116015--2||s__Azospirillum sp003116035--1||s__Azospirillum sp003116065--1||s__Azospirillum sp003116095--1||s__Azospirillum sp003119115--1||s__Azospirillum sp003590795--1||s__Azospirillum sp008364825--2||s__Azospirillum sp008365375--1||s__Azospirillum sp014192915--1||s__Azospirillum sp016595245--1||s__Azospirillum thiophilum--1||s__Desertibacter sp017355985--1||s__Elstera sp013298565--1||s__JABIRP01 sp018699735--1||s__JACRFY01 sp016212565--1||s__Niveispirillum irakense--1||s__Niveispirillum lacus--1||s__Niveispirillum sp001296005--1||s__Niveispirillum sp009495745--1||s__Niveispirillum sp900188385--1||s__Oleisolibacter albus--1||s__Rhodospirillum_A centenum--1||s__Rhodovastum atsumiense--1||s__SSA4 sp016712375--1||s__Skermanella mucosa--1||s__Skermanella rosea--1||s__Skermanella sp016653635--1:heptad_counter=MCP-38H--113:lbd_counter=:lca_tree=f__Azospirillaceae:length_avg=132.06451612903226:length_max=151.0:length_min=96.0:length_std=18.14191368786834:length_sum=4094.0:mismatch_avg=27.225806451612904:mismatch_max=48.0:mismatch_min=6.0:mismatch_std=9.080050210651757:mismatch_sum=844.0:name=N840984:qcovhsp_avg=99.33225806451614:qcovhsp_max=100.0:qcovhsp_min=97.9:qcovhsp_std=0.7354758535688279:qcovhsp_sum=3079.3:qend_avg=132.4516129032258:qend_max=153.0:qend_min=95.0:qend_std=18.027458148941243:qend_sum=4106.0:qstart_avg=1.6129032258064515:qstart_max=3.0:qstart_min=1.0:qstart_std=0.8436989729691787:qstart_sum=50.0:ref_name_counter=RS_GCF_003116035.1_protein.faa_NZ_LGQW01000015.1_6541@PF00015_full_PFAM.535.713--2||RS_GCF_003233655.1_protein.faa_NZ_CP029829.1_683@PF00015_full_PFAM.530.713--15||RS_GCF_008365375.1_protein.faa_NZ_QOKW01000010.1_87@PF00015_full_PFAM.381.573--1||RS_GCF_017876095.1_protein.faa_NZ_JAGINM010000001.1_118@PF00015_full_PFAM.536.722--1||RS_GCF_017876095.1_protein.faa_NZ_JAGINM010000041.1_5@PF00015_full_PFAM.267.456--9||RS_GCF_017876155.1_protein.faa_NZ_JAGINP010000012.1_189@PF00015_full_PFAM.373.566--3:scovhsp_avg=71.18387096774192:scovhsp_max=83.1:scovhsp_min=50.8:scovhsp_std=10.495176567490216:scovhsp_sum=2206.7:send_avg=140.96774193548387:send_max=153.0:send_min=104.0:send_std=16.065457501458923:send_sum=4370.0:sstart_avg=9.935483870967742:sstart_max=47.0:sstart_min=1.0:sstart_std=10.285703618359378:sstart_sum=308.0])0.743:0.0356344[&&NHX:Sample_counter=rhizpot1--24||rhizpot2--6||rhizpot3--17||rhiztom1--1||rhiztom2--2||rhiztom3--2:Type_counter=GTDB--88||capture--52:besthit_avg=79.4032258064516:besthit_max=95.9:besthit_min=60.9:besthit_std=5.947687722746702:besthit_sum=2461.4999999999995:bitscore_avg=171.0:bitscore_max=201.0:bitscore_min=124.0:bitscore_std=21.64717071582335:bitscore_sum=5301.0:capture_class_counter=c__Actinomycetia--9||c__Alphaproteobacteria--9||c__Clostridia--2||c__Gammaproteobacteria--31||c__Halobacteria--1:capture_domain_counter=d__Archaea--1||d__Bacteria--51:capture_family_counter=f__Aeromonadaceae--1||f__Azospirillaceae--2||f__Beijerinckiaceae--4||f__Burkholderiaceae--4||f__Cellulomonadaceae--2||f__Chitinibacteraceae--1||f__Gallionellaceae--1||f__Geodermatophilaceae--6||f__Lachnospiraceae--2||f__Magnetospirillaceae--1||f__Natrialbaceae--1||f__Porticoccaceae--1||f__Pseudomonadaceae--19||f__Rhizobiaceae--1||f__Rhodocyclaceae--2||f__Streptosporangiaceae--1||f__Thalassobaculaceae--1||f__Thiobacillaceae--2:capture_genus_counter=g__Aeromonas--1||g__Amantichitinum--1||g__Aquabacterium--1||g__Azospirillum--2||g__Blastococcus--1||g__Bordetella_B--1||g__COE1--1||g__Cellulomonas--2||g__Cupriavidus--2||g__Gallionella--1||g__Geodermatophilus--5||g__Halopiger--1||g__JAGPUQ01--1||g__Jiella--1||g__Methylobacterium--4||g__Phaeospirillum--1||g__Planobispora--1||g__Pseudomonas_E--19||g__Sulfuritalea--2||g__Thalassobaculum_A--1||g__Thiobacillus--2||g__UBA3282--1:capture_order_counter=o__Actinomycetales--2||o__Azospirillales--2||o__Burkholderiales--10||o__Enterobacterales--1||o__Halobacteriales--1||o__Lachnospirales--2||o__Mycobacteriales--6||o__Pseudomonadales--20||o__Rhizobiales--5||o__Rhodospirillales--1||o__Streptosporangiales--1||o__Thalassobaculales--1:capture_phylum_counter=p__Actinobacteriota--9||p__Firmicutes_A--2||p__Halobacteriota--1||p__Proteobacteria--40:capture_species_counter=s__Aeromonas allosaccharophila--1||s__Amantichitinum sp001313065--1||s__Aquabacterium sp002339015--1||s__Azospirillum agricola--1||s__Azospirillum oryzae_A--1||s__Blastococcus sp000620185--1||s__Bordetella_B sp002119665--1||s__COE1 sp910579275--1||s__Cellulomonas persica--2||s__Cupriavidus sp000426345--2||s__Gallionella sp903876685--1||s__Geodermatophilus amargosae--5||s__Halopiger xanaduensis--1||s__JAGPUQ01 sp016191205--1||s__Jiella endophytica--1||s__Methylobacterium platani--2||s__Methylobacterium sp006151805--1||s__Methylobacterium tarhaniae--1||s__Phaeospirillum sp903853455--1||s__Planobispora siamensis--1||s__Pseudomonas_E fluorescens_AM--2||s__Pseudomonas_E frederiksbergensis_B--1||s__Pseudomonas_E putida--1||s__Pseudomonas_E putida_G--14||s__Pseudomonas_E sp018449725--1||s__Sulfuritalea sp001828935--2||s__Thalassobaculum_A sp018401495--1||s__Thiobacillus denitrificans_A--2||s__UBA3282 sp017626325--1:evalue_avg=1.9158188546458014e-38:evalue_max=5.72e-37:evalue_min=1.6e-66:evalue_std=1.0267837944570997e-37:evalue_sum=5.939038449401985e-37:gapopen_avg=0.0967741935483871:gapopen_max=1.0:gapopen_min=0.0:gapopen_std=0.3005371535187643:gapopen_sum=3.0:gtdb_class_counter=c__Alphaproteobacteria--88:gtdb_domain_counter=d__Bacteria--88:gtdb_family_counter=f__Acetobacteraceae--1||f__Azospirillaceae--82||f__Elsteraceae--1||f__Magnetospirillaceae--1||f__Thalassobaculaceae--1||f__UXAT02--2:gtdb_genus_counter=g__Aerophototrophica--1||g__Azospirillum--70||g__Desertibacter--1||g__Elstera--1||g__JABIRP01--1||g__JACRFY01--1||g__Niveispirillum--5||g__Oleisolibacter--1||g__Rhodospirillum_A--1||g__Rhodovastum--1||g__SSA4--2||g__Skermanella--3:gtdb_order_counter=o__Acetobacterales--1||o__Azospirillales--82||o__Elsterales--1||o__Rhodospirillales--3||o__Thalassobaculales--1:gtdb_phylum_counter=p__Proteobacteria--88:gtdb_species_counter=s__Aerophototrophica crusticola--1||s__Azospirillum agricola--2||s__Azospirillum baldaniorum--2||s__Azospirillum brasilense--2||s__Azospirillum brasilense_A--1||s__Azospirillum brasilense_B--2||s__Azospirillum brasilense_C--2||s__Azospirillum brasilense_D--2||s__Azospirillum brasilense_E--2||s__Azospirillum doebereinerae--2||s__Azospirillum griseum--3||s__Azospirillum halopraeferens--1||s__Azospirillum humicireducens--1||s__Azospirillum lipoferum--2||s__Azospirillum lipoferum_B--1||s__Azospirillum lipoferum_C--2||s__Azospirillum melinis--3||s__Azospirillum oleiclasticum--1||s__Azospirillum oryzae--2||s__Azospirillum oryzae_A--2||s__Azospirillum picis--2||s__Azospirillum ramasamyi--1||s__Azospirillum rugosum--5||s__Azospirillum soli--1||s__Azospirillum sp003115975--2||s__Azospirillum sp003116015--2||s__Azospirillum sp003116035--2||s__Azospirillum sp003116065--2||s__Azospirillum sp003116095--2||s__Azospirillum sp003119115--2||s__Azospirillum sp003590795--2||s__Azospirillum sp008364825--3||s__Azospirillum sp008365375--2||s__Azospirillum sp014192915--2||s__Azospirillum sp016595245--2||s__Azospirillum thermophilum--1||s__Azospirillum thiophilum--2||s__Desertibacter sp017355985--1||s__Elstera sp013298565--1||s__JABIRP01 sp018699735--1||s__JACRFY01 sp016212565--1||s__Niveispirillum irakense--1||s__Niveispirillum lacus--1||s__Niveispirillum sp001296005--1||s__Niveispirillum sp009495745--1||s__Niveispirillum sp900188385--1||s__Oleisolibacter albus--1||s__Rhodospirillum_A centenum--1||s__Rhodovastum atsumiense--1||s__SSA4 sp016712375--1||s__SSA4 sp016712595--1||s__Skermanella mucosa--1||s__Skermanella rosea--1||s__Skermanella sp016653635--1:heptad_counter=MCP-38H--140:lbd_counter=:lca_tree=f__Azospirillaceae:length_avg=132.06451612903226:length_max=151.0:length_min=96.0:length_std=18.14191368786834:length_sum=4094.0:mismatch_avg=27.225806451612904:mismatch_max=48.0:mismatch_min=6.0:mismatch_std=9.080050210651757:mismatch_sum=844.0:name=N840985:qcovhsp_avg=99.33225806451614:qcovhsp_max=100.0:qcovhsp_min=97.9:qcovhsp_std=0.7354758535688279:qcovhsp_sum=3079.3:qend_avg=132.4516129032258:qend_max=153.0:qend_min=95.0:qend_std=18.027458148941243:qend_sum=4106.0:qstart_avg=1.6129032258064515:qstart_max=3.0:qstart_min=1.0:qstart_std=0.8436989729691787:qstart_sum=50.0:ref_name_counter=RS_GCF_003116035.1_protein.faa_NZ_LGQW01000015.1_6541@PF00015_full_PFAM.535.713--2||RS_GCF_003233655.1_protein.faa_NZ_CP029829.1_683@PF00015_full_PFAM.530.713--15||RS_GCF_008365375.1_protein.faa_NZ_QOKW01000010.1_87@PF00015_full_PFAM.381.573--1||RS_GCF_017876095.1_protein.faa_NZ_JAGINM010000001.1_118@PF00015_full_PFAM.536.722--1||RS_GCF_017876095.1_protein.faa_NZ_JAGINM010000041.1_5@PF00015_full_PFAM.267.456--9||RS_GCF_017876155.1_protein.faa_NZ_JAGINP010000012.1_189@PF00015_full_PFAM.373.566--3:scovhsp_avg=71.18387096774192:scovhsp_max=83.1:scovhsp_min=50.8:scovhsp_std=10.495176567490216:scovhsp_sum=2206.7:send_avg=140.96774193548387:send_max=153.0:send_min=104.0:send_std=16.065457501458923:send_sum=4370.0:sstart_avg=9.935483870967742:sstart_max=47.0:sstart_min=1.0:sstart_std=10.285703618359378:sstart_sum=308.0])0.818:0.0226936[&&NHX:Sample_counter=rhizpot1--26||rhizpot2--6||rhizpot3--18||rhiztom1--1||rhiztom2--4||rhiztom3--5:Type_counter=GTDB--93||capture--60:besthit_avg=78.63125:besthit_max=95.9:besthit_min=54.7:besthit_std=7.30096933467101:besthit_sum=2516.2:bitscore_avg=168.509375:bitscore_max=201.0:bitscore_min=91.3:bitscore_std=25.53402991044974:bitscore_sum=5392.3:capture_class_counter=c__Actinomycetia--10||c__Alphaproteobacteria--14||c__Clostridia--2||c__Gammaproteobacteria--33||c__Halobacteria--1:capture_domain_counter=d__Archaea--1||d__Bacteria--59:capture_family_counter=f__Acetobacteraceae--1||f__Aeromonadaceae--1||f__Azospirillaceae--2||f__Beijerinckiaceae--5||f__Burkholderiaceae--4||f__Cellulomonadaceae--2||f__Chitinibacteraceae--1||f__Gallionellaceae--1||f__Geodermatophilaceae--6||f__Kineosporiaceae--1||f__Lachnospiraceae--2||f__Magnetospirillaceae--1||f__Natrialbaceae--1||f__Porticoccaceae--1||f__Pseudomonadaceae--19||f__Rhizobiaceae--1||f__Rhodocyclaceae--2||f__Rhodospirillaceae--2||f__S144-34--2||f__Streptosporangiaceae--1||f__Thalassobaculaceae--1||f__Thiobacillaceae--2||f__Xanthobacteraceae--1:capture_genus_counter=g__Aeromonas--1||g__Amantichitinum--1||g__Aquabacterium--1||g__Azospirillum--2||g__Blastococcus--1||g__Bordetella_B--1||g__Bradyrhizobium--1||g__COE1--1||g__Cellulomonas--2||g__Cupriavidus--2||g__Gallionella--1||g__Geodermatophilus--5||g__Halopiger--1||g__JADJPO01--1||g__JAGPUQ01--1||g__Jiella--1||g__Komagataeibacter--1||g__Methylobacterium--5||g__Novispirillum--1||g__Phaeospirillum--1||g__Planobispora--1||g__Pseudomonas_E--19||g__Rhodospirillum--1||g__S144-34--2||g__Sulfuritalea--2||g__Thalassobaculum_A--1||g__Thiobacillus--2||g__UBA3282--1:capture_order_counter=o__Acetobacterales--1||o__Actinomycetales--3||o__Azospirillales--2||o__Burkholderiales--10||o__Enterobacterales--1||o__Halobacteriales--1||o__Lachnospirales--2||o__Mycobacteriales--6||o__Pseudomonadales--20||o__Rhizobiales--7||o__Rhodospirillales--3||o__S144-34--2||o__Streptosporangiales--1||o__Thalassobaculales--1:capture_phylum_counter=p__Actinobacteriota--10||p__Firmicutes_A--2||p__Halobacteriota--1||p__Proteobacteria--47:capture_species_counter=s__Aeromonas allosaccharophila--1||s__Amantichitinum sp001313065--1||s__Aquabacterium sp002339015--1||s__Azospirillum agricola--1||s__Azospirillum oryzae_A--1||s__Blastococcus sp000620185--1||s__Bordetella_B sp002119665--1||s__Bradyrhizobium sp000244935--1||s__COE1 sp910579275--1||s__Cellulomonas persica--2||s__Cupriavidus sp000426345--2||s__Gallionella sp903876685--1||s__Geodermatophilus amargosae--5||s__Halopiger xanaduensis--1||s__JADJPO01 sp016794595--1||s__JAGPUQ01 sp016191205--1||s__Jiella endophytica--1||s__Komagataeibacter diospyri--1||s__Methylobacterium platani--2||s__Methylobacterium sp006151805--1||s__Methylobacterium tarhaniae--2||s__Novispirillum itersonii_A--1||s__Phaeospirillum sp903853455--1||s__Planobispora siamensis--1||s__Pseudomonas_E fluorescens_AM--2||s__Pseudomonas_E frederiksbergensis_B--1||s__Pseudomonas_E putida--1||s__Pseudomonas_E putida_G--14||s__Pseudomonas_E sp018449725--1||s__Rhodospirillum rubrum--1||s__S144-34 sp015494165--2||s__Sulfuritalea sp001828935--2||s__Thalassobaculum_A sp018401495--1||s__Thiobacillus denitrificans_A--2||s__UBA3282 sp017626325--1:evalue_avg=2.4031250000001857e-25:evalue_max=7.69e-24:evalue_min=1.6e-66:evalue_std=1.3594127868311344e-24:evalue_sum=7.690000000000594e-24:gapopen_avg=0.09375:gapopen_max=1.0:gapopen_min=0.0:gapopen_std=0.29614458108029906:gapopen_sum=3.0:gtdb_class_counter=c__Alphaproteobacteria--93:gtdb_domain_counter=d__Bacteria--93:gtdb_family_counter=f__Acetobacteraceae--1||f__Azospirillaceae--87||f__Elsteraceae--1||f__Magnetospirillaceae--1||f__Thalassobaculaceae--1||f__UXAT02--2:gtdb_genus_counter=g__Aerophototrophica--2||g__Azospirillum--70||g__Desertibacter--1||g__Elstera--1||g__JABIRP01--1||g__JACRFY01--1||g__Niveispirillum--9||g__Oleisolibacter--1||g__Rhodospirillum_A--1||g__Rhodovastum--1||g__SSA4--2||g__Skermanella--3:gtdb_order_counter=o__Acetobacterales--1||o__Azospirillales--87||o__Elsterales--1||o__Rhodospirillales--3||o__Thalassobaculales--1:gtdb_phylum_counter=p__Proteobacteria--93:gtdb_species_counter=s__Aerophototrophica crusticola--2||s__Azospirillum agricola--2||s__Azospirillum baldaniorum--2||s__Azospirillum brasilense--2||s__Azospirillum brasilense_A--1||s__Azospirillum brasilense_B--2||s__Azospirillum brasilense_C--2||s__Azospirillum brasilense_D--2||s__Azospirillum brasilense_E--2||s__Azospirillum doebereinerae--2||s__Azospirillum griseum--3||s__Azospirillum halopraeferens--1||s__Azospirillum humicireducens--1||s__Azospirillum lipoferum--2||s__Azospirillum lipoferum_B--1||s__Azospirillum lipoferum_C--2||s__Azospirillum melinis--3||s__Azospirillum oleiclasticum--1||s__Azospirillum oryzae--2||s__Azospirillum oryzae_A--2||s__Azospirillum picis--2||s__Azospirillum ramasamyi--1||s__Azospirillum rugosum--5||s__Azospirillum soli--1||s__Azospirillum sp003115975--2||s__Azospirillum sp003116015--2||s__Azospirillum sp003116035--2||s__Azospirillum sp003116065--2||s__Azospirillum sp003116095--2||s__Azospirillum sp003119115--2||s__Azospirillum sp003590795--2||s__Azospirillum sp008364825--3||s__Azospirillum sp008365375--2||s__Azospirillum sp014192915--2||s__Azospirillum sp016595245--2||s__Azospirillum thermophilum--1||s__Azospirillum thiophilum--2||s__Desertibacter sp017355985--1||s__Elstera sp013298565--1||s__JABIRP01 sp018699735--1||s__JACRFY01 sp016212565--1||s__Niveispirillum irakense--3||s__Niveispirillum lacus--1||s__Niveispirillum sp001296005--1||s__Niveispirillum sp009495745--2||s__Niveispirillum sp900188385--2||s__Oleisolibacter albus--1||s__Rhodospirillum_A centenum--1||s__Rhodovastum atsumiense--1||s__SSA4 sp016712375--1||s__SSA4 sp016712595--1||s__Skermanella mucosa--1||s__Skermanella rosea--1||s__Skermanella sp016653635--1:heptad_counter=MCP-38H--152||MCP-58H--1:lbd_counter=:lca_tree=f__Azospirillaceae:length_avg=131.25:length_max=151.0:length_min=96.0:length_std=18.43208982953021:length_sum=4200.0:mismatch_avg=27.875:mismatch_max=48.0:mismatch_min=6.0:mismatch_std=9.657856571123176:mismatch_sum=892.0:name=N840986:qcovhsp_avg=99.353125:qcovhsp_max=100.0:qcovhsp_min=97.9:qcovhsp_std=0.7330820378331122:qcovhsp_sum=3179.3:qend_avg=131.625:qend_max=153.0:qend_min=95.0:qend_std=18.340418963097203:qend_sum=4212.0:qstart_avg=1.59375:qstart_max=3.0:qstart_min=1.0:qstart_std=0.8370214087522955:qstart_sum=51.0:ref_name_counter=GB_GCA_003164305.1_protein.faa_PLSZ01000214.1_11@PF00015_full_PFAM.387.571--1||RS_GCF_003116035.1_protein.faa_NZ_LGQW01000015.1_6541@PF00015_full_PFAM.535.713--2||RS_GCF_003233655.1_protein.faa_NZ_CP029829.1_683@PF00015_full_PFAM.530.713--15||RS_GCF_008365375.1_protein.faa_NZ_QOKW01000010.1_87@PF00015_full_PFAM.381.573--1||RS_GCF_017876095.1_protein.faa_NZ_JAGINM010000001.1_118@PF00015_full_PFAM.536.722--1||RS_GCF_017876095.1_protein.faa_NZ_JAGINM010000041.1_5@PF00015_full_PFAM.267.456--9||RS_GCF_017876155.1_protein.faa_NZ_JAGINP010000012.1_189@PF00015_full_PFAM.373.566--3:scovhsp_avg=70.759375:scovhsp_max=83.1:scovhsp_min=50.8:scovhsp_std=10.600087016532672:scovhsp_sum=2264.3:send_avg=139.96875:send_max=153.0:send_min=104.0:send_std=16.78417913854707:send_sum=4479.0:sstart_avg=9.75:sstart_max=47.0:sstart_min=1.0:sstart_std=10.172702245113731:sstart_sum=312.0],(((e9edcf6c-0513-4dd8-90eb-3d2b0ca14eb0_6@MCPsignal.59.200:0.0838299[&&NHX:Sample=rhiztom3:Type=capture:besthit=66.2:bitscore=142.0:capture_class=c__Gammaproteobacteria:capture_domain=d__Bacteria:capture_family=f__Pseudomonadaceae:capture_genus=g__Pseudomonas_R:capture_order=o__Pseudomonadales:capture_phylum=p__Proteobacteria:capture_species=s__Pseudomonas_R azotifigens_A:evalue=2.87e-43:gapopen=1.0:heptad=MCP-38H:length=139.0:mismatch=45.0:qcovhsp=97.2:qend=140.0:qstart=4.0:ref_name=RS_GCF_017876095.1_protein.faa_NZ_JAGINM010000041.1_5@PF00015_full_PFAM.267.456:scovhsp=73.5:send=150.0:sstart=12.0],15c293c4-5c97-5a07-959a-74e6710295bd_6@MCPsignal.361.412:5e-09[&&NHX:Sample=rhiztom1:Type=capture:capture_class=c__Gammaproteobacteria:capture_domain=d__Bacteria:capture_family=f__Rhodocyclaceae:capture_genus=g__66-26:capture_order=o__Burkholderiales:capture_phylum=p__Proteobacteria:capture_species=s__66-26 sp001897745:heptad=MCP-38H])0.941:0.19325[&&NHX:Sample_counter=rhiztom1--1||rhiztom3--1:Type_counter=capture--2:besthit_avg=66.2:besthit_max=66.2:besthit_min=66.2:besthit_std=0:besthit_sum=66.2:bitscore_avg=142.0:bitscore_max=142.0:bitscore_min=142.0:bitscore_std=0:bitscore_sum=142.0:capture_class_counter=c__Gammaproteobacteria--2:capture_domain_counter=d__Bacteria--2:capture_family_counter=f__Pseudomonadaceae--1||f__Rhodocyclaceae--1:capture_genus_counter=g__66-26--1||g__Pseudomonas_R--1:capture_order_counter=o__Burkholderiales--1||o__Pseudomonadales--1:capture_phylum_counter=p__Proteobacteria--2:capture_species_counter=s__66-26 sp001897745--1||s__Pseudomonas_R azotifigens_A--1:evalue_avg=2.87e-43:evalue_max=2.87e-43:evalue_min=2.87e-43:evalue_std=0:evalue_sum=2.87e-43:gapopen_avg=1.0:gapopen_max=1.0:gapopen_min=1.0:gapopen_std=0:gapopen_sum=1.0:gtdb_class_counter=:gtdb_domain_counter=:gtdb_family_counter=:gtdb_genus_counter=:gtdb_order_counter=:gtdb_phylum_counter=:gtdb_species_counter=:heptad_counter=MCP-38H--2:lbd_counter=:length_avg=139.0:length_max=139.0:length_min=139.0:length_std=0:length_sum=139.0:mismatch_avg=45.0:mismatch_max=45.0:mismatch_min=45.0:mismatch_std=0:mismatch_sum=45.0:name=N840989:qcovhsp_avg=97.2:qcovhsp_max=97.2:qcovhsp_min=97.2:qcovhsp_std=0:qcovhsp_sum=97.2:qend_avg=140.0:qend_max=140.0:qend_min=140.0:qend_std=0:qend_sum=140.0:qstart_avg=4.0:qstart_max=4.0:qstart_min=4.0:qstart_std=0:qstart_sum=4.0:ref_name_counter=RS_GCF_017876095.1_protein.faa_NZ_JAGINM010000041.1_5@PF00015_full_PFAM.267.456--1:scovhsp_avg=73.5:scovhsp_max=73.5:scovhsp_min=73.5:scovhsp_std=0:scovhsp_sum=73.5:send_avg=150.0:send_max=150.0:send_min=150.0:send_std=0:send_sum=150.0:sstart_avg=12.0:sstart_max=12.0:sstart_min=12.0:sstart_std=0:sstart_sum=12.0],(RS_GCF_016653635.2_protein.faa_NZ_CP067424.1_60@PF00015_full_PFAM.304.582:0.0328058[&&NHX:Type=GTDB:gtdb_class=c__Alphaproteobacteria:gtdb_domain=d__Bacteria:gtdb_family=f__Azospirillaceae:gtdb_genus=g__Skermanella:gtdb_order=o__Azospirillales:gtdb_phylum=p__Proteobacteria:gtdb_species=s__Skermanella sp016653635:heptad=MCP-38H:species=d__Bacteria_p__Proteobacteria_c__Alphaproteobacteria_o__Azospirillales_f__Azospirillaceae_g__Skermanella_s__Skermanella sp016653635],(89054bb5-95ef-4802-8ae4-f4671efd3461_6@MCPsignal.113.257:0.00542431[&&NHX:Sample=rhiztom1:Type=capture:besthit=82.5:bitscore=197.0:capture_class=c__Alphaproteobacteria:capture_domain=d__Bacteria:capture_family=f__Beijerinckiaceae:capture_genus=g__Microvirga:capture_order=o__Rhizobiales:capture_phylum=p__Proteobacteria:capture_species=s__Microvirga sp018069605:evalue=1.01e-63:gapopen=0.0:heptad=MCP-38H:length=143.0:mismatch=25.0:qcovhsp=99.3:qend=143.0:qstart=1.0:ref_name=RS_GCF_016653635.2_protein.faa_NZ_CP067424.1_60@PF00015_full_PFAM.304.582:scovhsp=51.4:send=253.0:sstart=111.0],(765379e7-13a2-4999-9121-8320728c9ee9_1@MCPsignal.67.213:5e-09[&&NHX:Sample=rhiztom1:Type=capture:besthit=87.0:bitscore=204.0:capture_class=c__Alphaproteobacteria:capture_domain=d__Bacteria:capture_family=f__Beijerinckiaceae:capture_genus=g__Methylobacterium:capture_order=o__Rhizobiales:capture_phylum=p__Proteobacteria:capture_species=s__Methylobacterium sp011043735:evalue=2.06e-66:gapopen=1.0:heptad=MCP-38H:length=146.0:mismatch=18.0:qcovhsp=100.0:qend=146.0:qstart=1.0:ref_name=RS_GCF_016653635.2_protein.faa_NZ_CP067424.1_60@PF00015_full_PFAM.304.582:scovhsp=52.2:send=255.0:sstart=111.0],434bd3c7-35f4-44c7-9d06-1e00dab4fd0e_3@MCPsignal.115.259:5e-09[&&NHX:Sample=rhiztom1:Type=capture:besthit=88.1:bitscore=209.0:capture_class=c__Alphaproteobacteria:capture_domain=d__Bacteria:capture_family=f__Beijerinckiaceae:capture_genus=g__Microvirga:capture_order=o__Rhizobiales:capture_phylum=p__Proteobacteria:capture_species=s__Microvirga sp018069605:evalue=1.44e-68:gapopen=0.0:heptad=MCP-38H:length=143.0:mismatch=17.0:qcovhsp=99.3:qend=143.0:qstart=1.0:ref_name=RS_GCF_016653635.2_protein.faa_NZ_CP067424.1_60@PF00015_full_PFAM.304.582:scovhsp=51.4:send=253.0:sstart=111.0])0.863:5e-09[&&NHX:Sample_counter=rhiztom1--2:Type_counter=capture--2:besthit_avg=87.55:besthit_max=88.1:besthit_min=87.0:besthit_std=0.7778174593051983:besthit_sum=175.1:bitscore_avg=206.5:bitscore_max=209.0:bitscore_min=204.0:bitscore_std=3.5355339059327378:bitscore_sum=413.0:capture_class_counter=c__Alphaproteobacteria--2:capture_domain_counter=d__Bacteria--2:capture_family_counter=f__Beijerinckiaceae--2:capture_genus_counter=g__Methylobacterium--1||g__Microvirga--1:capture_order_counter=o__Rhizobiales--2:capture_phylum_counter=p__Proteobacteria--2:capture_species_counter=s__Methylobacterium sp011043735--1||s__Microvirga sp018069605--1:evalue_avg=1.0372000000000001e-66:evalue_max=2.06e-66:evalue_min=1.44e-68:evalue_std=1.4464576315952015e-66:evalue_sum=2.0744000000000001e-66:gapopen_avg=0.5:gapopen_max=1.0:gapopen_min=0.0:gapopen_std=0.7071067811865476:gapopen_sum=1.0:gtdb_class_counter=:gtdb_domain_counter=:gtdb_family_counter=:gtdb_genus_counter=:gtdb_order_counter=:gtdb_phylum_counter=:gtdb_species_counter=:heptad_counter=MCP-38H--2:lbd_counter=:length_avg=144.5:length_max=146.0:length_min=143.0:length_std=2.1213203435596424:length_sum=289.0:mismatch_avg=17.5:mismatch_max=18.0:mismatch_min=17.0:mismatch_std=0.7071067811865476:mismatch_sum=35.0:name=N840994:qcovhsp_avg=99.65:qcovhsp_max=100.0:qcovhsp_min=99.3:qcovhsp_std=0.4949747468305853:qcovhsp_sum=199.3:qend_avg=144.5:qend_max=146.0:qend_min=143.0:qend_std=2.1213203435596424:qend_sum=289.0:qstart_avg=1.0:qstart_max=1.0:qstart_min=1.0:qstart_std=0.0:qstart_sum=2.0:ref_name_counter=RS_GCF_016653635.2_protein.faa_NZ_CP067424.1_60@PF00015_full_PFAM.304.582--2:scovhsp_avg=51.8:scovhsp_max=52.2:scovhsp_min=51.4:scovhsp_std=0.565685424949241:scovhsp_sum=103.6:send_avg=254.0:send_max=255.0:send_min=253.0:send_std=1.4142135623730951:send_sum=508.0:sstart_avg=111.0:sstart_max=111.0:sstart_min=111.0:sstart_std=0.0:sstart_sum=222.0])0.978:0.0772175[&&NHX:Sample_counter=rhiztom1--3:Type_counter=capture--3:besthit_avg=85.86666666666667:besthit_max=88.1:besthit_min=82.5:besthit_std=2.9670411748631533:besthit_sum=257.6:bitscore_avg=203.33333333333334:bitscore_max=209.0:bitscore_min=197.0:bitscore_std=6.027713773341707:bitscore_sum=610.0:capture_class_counter=c__Alphaproteobacteria--3:capture_domain_counter=d__Bacteria--3:capture_family_counter=f__Beijerinckiaceae--3:capture_genus_counter=g__Methylobacterium--1||g__Microvirga--2:capture_order_counter=o__Rhizobiales--3:capture_phylum_counter=p__Proteobacteria--3:capture_species_counter=s__Methylobacterium sp011043735--1||s__Microvirga sp018069605--2:evalue_avg=3.3735813333333334e-64:evalue_max=1.01e-63:evalue_min=1.44e-68:evalue_std=5.825258421001195e-64:evalue_sum=1.0120744e-63:gapopen_avg=0.3333333333333333:gapopen_max=1.0:gapopen_min=0.0:gapopen_std=0.5773502691896258:gapopen_sum=1.0:gtdb_class_counter=:gtdb_domain_counter=:gtdb_family_counter=:gtdb_genus_counter=:gtdb_order_counter=:gtdb_phylum_counter=:gtdb_species_counter=:heptad_counter=MCP-38H--3:lbd_counter=:length_avg=144.0:length_max=146.0:length_min=143.0:length_std=1.7320508075688772:length_sum=432.0:mismatch_avg=20.0:mismatch_max=25.0:mismatch_min=17.0:mismatch_std=4.358898943540674:mismatch_sum=60.0:name=N840995:qcovhsp_avg=99.53333333333335:qcovhsp_max=100.0:qcovhsp_min=99.3:qcovhsp_std=0.40414518843273967:qcovhsp_sum=298.6:qend_avg=144.0:qend_max=146.0:qend_min=143.0:qend_std=1.7320508075688772:qend_sum=432.0:qstart_avg=1.0:qstart_max=1.0:qstart_min=1.0:qstart_std=0.0:qstart_sum=3.0:ref_name_counter=RS_GCF_016653635.2_protein.faa_NZ_CP067424.1_60@PF00015_full_PFAM.304.582--3:scovhsp_avg=51.666666666666664:scovhsp_max=52.2:scovhsp_min=51.4:scovhsp_std=0.46188021535170304:scovhsp_sum=155.0:send_avg=253.66666666666666:send_max=255.0:send_min=253.0:send_std=1.1547005383792515:send_sum=761.0:sstart_avg=111.0:sstart_max=111.0:sstart_min=111.0:sstart_std=0.0:sstart_sum=333.0])0.998:0.209347[&&NHX:Sample_counter=rhiztom1--3:Type_counter=GTDB--1||capture--3:besthit_avg=85.86666666666667:besthit_max=88.1:besthit_min=82.5:besthit_std=2.9670411748631533:besthit_sum=257.6:bitscore_avg=203.33333333333334:bitscore_max=209.0:bitscore_min=197.0:bitscore_std=6.027713773341707:bitscore_sum=610.0:capture_class_counter=c__Alphaproteobacteria--3:capture_domain_counter=d__Bacteria--3:capture_family_counter=f__Beijerinckiaceae--3:capture_genus_counter=g__Methylobacterium--1||g__Microvirga--2:capture_order_counter=o__Rhizobiales--3:capture_phylum_counter=p__Proteobacteria--3:capture_species_counter=s__Methylobacterium sp011043735--1||s__Microvirga sp018069605--2:evalue_avg=3.3735813333333334e-64:evalue_max=1.01e-63:evalue_min=1.44e-68:evalue_std=5.825258421001195e-64:evalue_sum=1.0120744e-63:gapopen_avg=0.3333333333333333:gapopen_max=1.0:gapopen_min=0.0:gapopen_std=0.5773502691896258:gapopen_sum=1.0:gtdb_class_counter=c__Alphaproteobacteria--1:gtdb_domain_counter=d__Bacteria--1:gtdb_family_counter=f__Azospirillaceae--1:gtdb_genus_counter=g__Skermanella--1:gtdb_order_counter=o__Azospirillales--1:gtdb_phylum_counter=p__Proteobacteria--1:gtdb_species_counter=s__Skermanella sp016653635--1:heptad_counter=MCP-38H--4:lbd_counter=:lca_tree=s__Skermanella sp016653635:length_avg=144.0:length_max=146.0:length_min=143.0:length_std=1.7320508075688772:length_sum=432.0:mismatch_avg=20.0:mismatch_max=25.0:mismatch_min=17.0:mismatch_std=4.358898943540674:mismatch_sum=60.0:name=N840996:qcovhsp_avg=99.53333333333335:qcovhsp_max=100.0:qcovhsp_min=99.3:qcovhsp_std=0.40414518843273967:qcovhsp_sum=298.6:qend_avg=144.0:qend_max=146.0:qend_min=143.0:qend_std=1.7320508075688772:qend_sum=432.0:qstart_avg=1.0:qstart_max=1.0:qstart_min=1.0:qstart_std=0.0:qstart_sum=3.0:ref_name_counter=RS_GCF_016653635.2_protein.faa_NZ_CP067424.1_60@PF00015_full_PFAM.304.582--3:scovhsp_avg=51.666666666666664:scovhsp_max=52.2:scovhsp_min=51.4:scovhsp_std=0.4618802153517031:scovhsp_sum=155.0:send_avg=253.66666666666666:send_max=255.0:send_min=253.0:send_std=1.1547005383792515:send_sum=761.0:sstart_avg=111.0:sstart_max=111.0:sstart_min=111.0:sstart_std=0.0:sstart_sum=333.0])0.162:0.0376584[&&NHX:Sample_counter=rhiztom1--4||rhiztom3--1:Type_counter=GTDB--1||capture--5:besthit_avg=80.94999999999999:besthit_max=88.1:besthit_min=66.2:besthit_std=10.127355693039188:besthit_sum=323.79999999999995:bitscore_avg=188.0:bitscore_max=209.0:bitscore_min=142.0:bitscore_std=31.05908348078975:bitscore_sum=752.0:capture_class_counter=c__Alphaproteobacteria--3||c__Gammaproteobacteria--2:capture_domain_counter=d__Bacteria--5:capture_family_counter=f__Beijerinckiaceae--3||f__Pseudomonadaceae--1||f__Rhodocyclaceae--1:capture_genus_counter=g__66-26--1||g__Methylobacterium--1||g__Microvirga--2||g__Pseudomonas_R--1:capture_order_counter=o__Burkholderiales--1||o__Pseudomonadales--1||o__Rhizobiales--3:capture_phylum_counter=p__Proteobacteria--5:capture_species_counter=s__66-26 sp001897745--1||s__Methylobacterium sp011043735--1||s__Microvirga sp018069605--2||s__Pseudomonas_R azotifigens_A--1:evalue_avg=7.175e-44:evalue_max=2.87e-43:evalue_min=1.44e-68:evalue_std=1.4349999999999999e-43:evalue_sum=2.87e-43:gapopen_avg=0.5:gapopen_max=1.0:gapopen_min=0.0:gapopen_std=0.5773502691896257:gapopen_sum=2.0:gtdb_class_counter=c__Alphaproteobacteria--1:gtdb_domain_counter=d__Bacteria--1:gtdb_family_counter=f__Azospirillaceae--1:gtdb_genus_counter=g__Skermanella--1:gtdb_order_counter=o__Azospirillales--1:gtdb_phylum_counter=p__Proteobacteria--1:gtdb_species_counter=s__Skermanella sp016653635--1:heptad_counter=MCP-38H--6:lbd_counter=:lca_tree=s__Skermanella sp016653635:length_avg=142.75:length_max=146.0:length_min=139.0:length_std=2.8722813232690143:length_sum=571.0:mismatch_avg=26.25:mismatch_max=45.0:mismatch_min=17.0:mismatch_std=12.996794476587935:mismatch_sum=105.0:name=N840997:qcovhsp_avg=98.95:qcovhsp_max=100.0:qcovhsp_min=97.2:qcovhsp_std=1.2124355652982122:qcovhsp_sum=395.8:qend_avg=143.0:qend_max=146.0:qend_min=140.0:qend_std=2.449489742783178:qend_sum=572.0:qstart_avg=1.75:qstart_max=4.0:qstart_min=1.0:qstart_std=1.5:qstart_sum=7.0:ref_name_counter=RS_GCF_016653635.2_protein.faa_NZ_CP067424.1_60@PF00015_full_PFAM.304.582--3||RS_GCF_017876095.1_protein.faa_NZ_JAGINM010000041.1_5@PF00015_full_PFAM.267.456--1:scovhsp_avg=57.125:scovhsp_max=73.5:scovhsp_min=51.4:scovhsp_std=10.923178719280086:scovhsp_sum=228.5:send_avg=227.75:send_max=255.0:send_min=150.0:send_std=51.84190711512582:send_sum=911.0:sstart_avg=86.25:sstart_max=111.0:sstart_min=12.0:sstart_std=49.5:sstart_sum=345.0],GB_GCA_016793045.1_protein.faa_JAEUKZ010000105.1_6@PF00015_full_PFAM.373.535:0.403569[&&NHX:Type=GTDB:gtdb_class=c__Alphaproteobacteria:gtdb_domain=d__Bacteria:gtdb_family=f__CACIAM-22H2:gtdb_genus=g__JAEUKZ01:gtdb_order=o__CACIAM-22H2:gtdb_phylum=p__Proteobacteria:gtdb_species=s__JAEUKZ01 sp016793045:heptad=MCP-38H:species=d__Bacteria_p__Proteobacteria_c__Alphaproteobacteria_o__CACIAM-22H2_f__CACIAM-22H2_g__JAEUKZ01_s__JAEUKZ01 sp016793045])0.878:0.0720331[&&NHX:Sample_counter=rhiztom1--4||rhiztom3--1:Type_counter=GTDB--2||capture--5:besthit_avg=80.94999999999999:besthit_max=88.1:besthit_min=66.2:besthit_std=10.127355693039188:besthit_sum=323.79999999999995:bitscore_avg=188.0:bitscore_max=209.0:bitscore_min=142.0:bitscore_std=31.05908348078975:bitscore_sum=752.0:capture_class_counter=c__Alphaproteobacteria--3||c__Gammaproteobacteria--2:capture_domain_counter=d__Bacteria--5:capture_family_counter=f__Beijerinckiaceae--3||f__Pseudomonadaceae--1||f__Rhodocyclaceae--1:capture_genus_counter=g__66-26--1||g__Methylobacterium--1||g__Microvirga--2||g__Pseudomonas_R--1:capture_order_counter=o__Burkholderiales--1||o__Pseudomonadales--1||o__Rhizobiales--3:capture_phylum_counter=p__Proteobacteria--5:capture_species_counter=s__66-26 sp001897745--1||s__Methylobacterium sp011043735--1||s__Microvirga sp018069605--2||s__Pseudomonas_R azotifigens_A--1:evalue_avg=7.175e-44:evalue_max=2.87e-43:evalue_min=1.44e-68:evalue_std=1.4349999999999999e-43:evalue_sum=2.87e-43:gapopen_avg=0.5:gapopen_max=1.0:gapopen_min=0.0:gapopen_std=0.5773502691896257:gapopen_sum=2.0:gtdb_class_counter=c__Alphaproteobacteria--2:gtdb_domain_counter=d__Bacteria--2:gtdb_family_counter=f__Azospirillaceae--1||f__CACIAM-22H2--1:gtdb_genus_counter=g__JAEUKZ01--1||g__Skermanella--1:gtdb_order_counter=o__Azospirillales--1||o__CACIAM-22H2--1:gtdb_phylum_counter=p__Proteobacteria--2:gtdb_species_counter=s__JAEUKZ01 sp016793045--1||s__Skermanella sp016653635--1:heptad_counter=MCP-38H--7:lbd_counter=:lca_tree=c__Alphaproteobacteria:length_avg=142.75:length_max=146.0:length_min=139.0:length_std=2.8722813232690143:length_sum=571.0:mismatch_avg=26.25:mismatch_max=45.0:mismatch_min=17.0:mismatch_std=12.996794476587935:mismatch_sum=105.0:name=N840999:qcovhsp_avg=98.95:qcovhsp_max=100.0:qcovhsp_min=97.2:qcovhsp_std=1.2124355652982122:qcovhsp_sum=395.8:qend_avg=143.0:qend_max=146.0:qend_min=140.0:qend_std=2.449489742783178:qend_sum=572.0:qstart_avg=1.75:qstart_max=4.0:qstart_min=1.0:qstart_std=1.5:qstart_sum=7.0:ref_name_counter=RS_GCF_016653635.2_protein.faa_NZ_CP067424.1_60@PF00015_full_PFAM.304.582--3||RS_GCF_017876095.1_protein.faa_NZ_JAGINM010000041.1_5@PF00015_full_PFAM.267.456--1:scovhsp_avg=57.125:scovhsp_max=73.5:scovhsp_min=51.4:scovhsp_std=10.923178719280086:scovhsp_sum=228.5:send_avg=227.75:send_max=255.0:send_min=150.0:send_std=51.84190711512582:send_sum=911.0:sstart_avg=86.25:sstart_max=111.0:sstart_min=12.0:sstart_std=49.5:sstart_sum=345.0])0.663:0.0327957[&&NHX:Sample_counter=rhizpot1--26||rhizpot2--6||rhizpot3--18||rhiztom1--5||rhiztom2--4||rhiztom3--6:Type_counter=GTDB--95||capture--65:besthit_avg=78.88888888888889:besthit_max=95.9:besthit_min=54.7:besthit_std=7.519945964007142:besthit_sum=2840.0:bitscore_avg=170.675:bitscore_max=209.0:bitscore_min=91.3:bitscore_std=26.433900041964513:bitscore_sum=6144.3:capture_class_counter=c__Actinomycetia--10||c__Alphaproteobacteria--17||c__Clostridia--2||c__Gammaproteobacteria--35||c__Halobacteria--1:capture_domain_counter=d__Archaea--1||d__Bacteria--64:capture_family_counter=f__Acetobacteraceae--1||f__Aeromonadaceae--1||f__Azospirillaceae--2||f__Beijerinckiaceae--8||f__Burkholderiaceae--4||f__Cellulomonadaceae--2||f__Chitinibacteraceae--1||f__Gallionellaceae--1||f__Geodermatophilaceae--6||f__Kineosporiaceae--1||f__Lachnospiraceae--2||f__Magnetospirillaceae--1||f__Natrialbaceae--1||f__Porticoccaceae--1||f__Pseudomonadaceae--20||f__Rhizobiaceae--1||f__Rhodocyclaceae--3||f__Rhodospirillaceae--2||f__S144-34--2||f__Streptosporangiaceae--1||f__Thalassobaculaceae--1||f__Thiobacillaceae--2||f__Xanthobacteraceae--1:capture_genus_counter=g__66-26--1||g__Aeromonas--1||g__Amantichitinum--1||g__Aquabacterium--1||g__Azospirillum--2||g__Blastococcus--1||g__Bordetella_B--1||g__Bradyrhizobium--1||g__COE1--1||g__Cellulomonas--2||g__Cupriavidus--2||g__Gallionella--1||g__Geodermatophilus--5||g__Halopiger--1||g__JADJPO01--1||g__JAGPUQ01--1||g__Jiella--1||g__Komagataeibacter--1||g__Methylobacterium--6||g__Microvirga--2||g__Novispirillum--1||g__Phaeospirillum--1||g__Planobispora--1||g__Pseudomonas_E--19||g__Pseudomonas_R--1||g__Rhodospirillum--1||g__S144-34--2||g__Sulfuritalea--2||g__Thalassobaculum_A--1||g__Thiobacillus--2||g__UBA3282--1:capture_order_counter=o__Acetobacterales--1||o__Actinomycetales--3||o__Azospirillales--2||o__Burkholderiales--11||o__Enterobacterales--1||o__Halobacteriales--1||o__Lachnospirales--2||o__Mycobacteriales--6||o__Pseudomonadales--21||o__Rhizobiales--10||o__Rhodospirillales--3||o__S144-34--2||o__Streptosporangiales--1||o__Thalassobaculales--1:capture_phylum_counter=p__Actinobacteriota--10||p__Firmicutes_A--2||p__Halobacteriota--1||p__Proteobacteria--52:capture_species_counter=s__66-26 sp001897745--1||s__Aeromonas allosaccharophila--1||s__Amantichitinum sp001313065--1||s__Aquabacterium sp002339015--1||s__Azospirillum agricola--1||s__Azospirillum oryzae_A--1||s__Blastococcus sp000620185--1||s__Bordetella_B sp002119665--1||s__Bradyrhizobium sp000244935--1||s__COE1 sp910579275--1||s__Cellulomonas persica--2||s__Cupriavidus sp000426345--2||s__Gallionella sp903876685--1||s__Geodermatophilus amargosae--5||s__Halopiger xanaduensis--1||s__JADJPO01 sp016794595--1||s__JAGPUQ01 sp016191205--1||s__Jiella endophytica--1||s__Komagataeibacter diospyri--1||s__Methylobacterium platani--2||s__Methylobacterium sp006151805--1||s__Methylobacterium sp011043735--1||s__Methylobacterium tarhaniae--2||s__Microvirga sp018069605--2||s__Novispirillum itersonii_A--1||s__Phaeospirillum sp903853455--1||s__Planobispora siamensis--1||s__Pseudomonas_E fluorescens_AM--2||s__Pseudomonas_E frederiksbergensis_B--1||s__Pseudomonas_E putida--1||s__Pseudomonas_E putida_G--14||s__Pseudomonas_E sp018449725--1||s__Pseudomonas_R azotifigens_A--1||s__Rhodospirillum rubrum--1||s__S144-34 sp015494165--2||s__Sulfuritalea sp001828935--2||s__Thalassobaculum_A sp018401495--1||s__Thiobacillus denitrificans_A--2||s__UBA3282 sp017626325--1:evalue_avg=2.136111111111276e-25:evalue_max=7.69e-24:evalue_min=1.44e-68:evalue_std=1.2816666666666638e-24:evalue_sum=7.690000000000594e-24:gapopen_avg=0.1388888888888889:gapopen_max=1.0:gapopen_min=0.0:gapopen_std=0.35073618720610095:gapopen_sum=5.0:gtdb_class_counter=c__Alphaproteobacteria--95:gtdb_domain_counter=d__Bacteria--95:gtdb_family_counter=f__Acetobacteraceae--1||f__Azospirillaceae--88||f__CACIAM-22H2--1||f__Elsteraceae--1||f__Magnetospirillaceae--1||f__Thalassobaculaceae--1||f__UXAT02--2:gtdb_genus_counter=g__Aerophototrophica--2||g__Azospirillum--70||g__Desertibacter--1||g__Elstera--1||g__JABIRP01--1||g__JACRFY01--1||g__JAEUKZ01--1||g__Niveispirillum--9||g__Oleisolibacter--1||g__Rhodospirillum_A--1||g__Rhodovastum--1||g__SSA4--2||g__Skermanella--4:gtdb_order_counter=o__Acetobacterales--1||o__Azospirillales--88||o__CACIAM-22H2--1||o__Elsterales--1||o__Rhodospirillales--3||o__Thalassobaculales--1:gtdb_phylum_counter=p__Proteobacteria--95:gtdb_species_counter=s__Aerophototrophica crusticola--2||s__Azospirillum agricola--2||s__Azospirillum baldaniorum--2||s__Azospirillum brasilense--2||s__Azospirillum brasilense_A--1||s__Azospirillum brasilense_B--2||s__Azospirillum brasilense_C--2||s__Azospirillum brasilense_D--2||s__Azospirillum brasilense_E--2||s__Azospirillum doebereinerae--2||s__Azospirillum griseum--3||s__Azospirillum halopraeferens--1||s__Azospirillum humicireducens--1||s__Azospirillum lipoferum--2||s__Azospirillum lipoferum_B--1||s__Azospirillum lipoferum_C--2||s__Azospirillum melinis--3||s__Azospirillum oleiclasticum--1||s__Azospirillum oryzae--2||s__Azospirillum oryzae_A--2||s__Azospirillum picis--2||s__Azospirillum ramasamyi--1||s__Azospirillum rugosum--5||s__Azospirillum soli--1||s__Azospirillum sp003115975--2||s__Azospirillum sp003116015--2||s__Azospirillum sp003116035--2||s__Azospirillum sp003116065--2||s__Azospirillum sp003116095--2||s__Azospirillum sp003119115--2||s__Azospirillum sp003590795--2||s__Azospirillum sp008364825--3||s__Azospirillum sp008365375--2||s__Azospirillum sp014192915--2||s__Azospirillum sp016595245--2||s__Azospirillum thermophilum--1||s__Azospirillum thiophilum--2||s__Desertibacter sp017355985--1||s__Elstera sp013298565--1||s__JABIRP01 sp018699735--1||s__JACRFY01 sp016212565--1||s__JAEUKZ01 sp016793045--1||s__Niveispirillum irakense--3||s__Niveispirillum lacus--1||s__Niveispirillum sp001296005--1||s__Niveispirillum sp009495745--2||s__Niveispirillum sp900188385--2||s__Oleisolibacter albus--1||s__Rhodospirillum_A centenum--1||s__Rhodovastum atsumiense--1||s__SSA4 sp016712375--1||s__SSA4 sp016712595--1||s__Skermanella mucosa--1||s__Skermanella rosea--1||s__Skermanella sp016653635--2:heptad_counter=MCP-38H--159||MCP-58H--1:lbd_counter=:lca_tree=f__Azospirillaceae:length_avg=132.52777777777777:length_max=151.0:length_min=96.0:length_std=17.74982673736139:length_sum=4771.0:mismatch_avg=27.694444444444443:mismatch_max=48.0:mismatch_min=6.0:mismatch_std=9.867173410410457:mismatch_sum=997.0:name=N841000:qcovhsp_avg=99.30833333333334:qcovhsp_max=100.0:qcovhsp_min=97.2:qcovhsp_std=0.7864477096412704:qcovhsp_sum=3575.1000000000004:qend_avg=132.88888888888889:qend_max=153.0:qend_min=95.0:qend_std=17.651835643561313:qend_sum=4784.0:qstart_avg=1.6111111111111112:qstart_max=4.0:qstart_min=1.0:qstart_std=0.9032568936205335:qstart_sum=58.0:ref_name_counter=GB_GCA_003164305.1_protein.faa_PLSZ01000214.1_11@PF00015_full_PFAM.387.571--1||RS_GCF_003116035.1_protein.faa_NZ_LGQW01000015.1_6541@PF00015_full_PFAM.535.713--2||RS_GCF_003233655.1_protein.faa_NZ_CP029829.1_683@PF00015_full_PFAM.530.713--15||RS_GCF_008365375.1_protein.faa_NZ_QOKW01000010.1_87@PF00015_full_PFAM.381.573--1||RS_GCF_016653635.2_protein.faa_NZ_CP067424.1_60@PF00015_full_PFAM.304.582--3||RS_GCF_017876095.1_protein.faa_NZ_JAGINM010000001.1_118@PF00015_full_PFAM.536.722--1||RS_GCF_017876095.1_protein.faa_NZ_JAGINM010000041.1_5@PF00015_full_PFAM.267.456--10||RS_GCF_017876155.1_protein.faa_NZ_JAGINP010000012.1_189@PF00015_full_PFAM.373.566--3:scovhsp_avg=69.24444444444444:scovhsp_max=83.1:scovhsp_min=50.8:scovhsp_std=11.341616021019844:scovhsp_sum=2492.7999999999997:send_avg=149.72222222222223:send_max=255.0:send_min=104.0:send_std=35.53397658669083:send_sum=5390.0:sstart_avg=18.25:sstart_max=111.0:sstart_min=1.0:sstart_std=29.936480373331417:sstart_sum=657.0],(RS_GCF_003130795.1_protein.faa_NZ_CP029357.1_90@PF00015_full_PFAM.476.669:0.115364[&&NHX:Type=GTDB:gtdb_class=c__Alphaproteobacteria:gtdb_domain=d__Bacteria:gtdb_family=f__Azospirillaceae:gtdb_genus=g__Azospirillum:gtdb_order=o__Azospirillales:gtdb_phylum=p__Proteobacteria:gtdb_species=s__Azospirillum thermophilum:heptad=MCP-38H:species=d__Bacteria_p__Proteobacteria_c__Alphaproteobacteria_o__Azospirillales_f__Azospirillaceae_g__Azospirillum_s__Azospirillum thermophilum],(RS_GCF_003966125.1_protein.faa_NZ_RXMA01000015.1_99@PF00015_full_PFAM.460.647:0.0833559[&&NHX:Type=GTDB:gtdb_class=c__Alphaproteobacteria:gtdb_domain=d__Bacteria:gtdb_family=f__Azospirillaceae:gtdb_genus=g__Azospirillum:gtdb_order=o__Azospirillales:gtdb_phylum=p__Proteobacteria:gtdb_species=s__Azospirillum griseum:heptad=MCP-38H:species=d__Bacteria_p__Proteobacteria_c__Alphaproteobacteria_o__Azospirillales_f__Azospirillaceae_g__Azospirillum_s__Azospirillum griseum],RS_GCF_003590795.1_protein.faa_NZ_QYUL01000003.1_330@PF00015_full_PFAM.460.666:0.0528586[&&NHX:Type=GTDB:gtdb_class=c__Alphaproteobacteria:gtdb_domain=d__Bacteria:gtdb_family=f__Azospirillaceae:gtdb_genus=g__Azospirillum:gtdb_order=o__Azospirillales:gtdb_phylum=p__Proteobacteria:gtdb_species=s__Azospirillum sp003590795:heptad=MCP-38H:species=d__Bacteria_p__Proteobacteria_c__Alphaproteobacteria_o__Azospirillales_f__Azospirillaceae_g__Azospirillum_s__Azospirillum sp003590795])0.974:0.0844403[&&NHX:Sample_counter=:Type_counter=GTDB--2:capture_class_counter=:capture_domain_counter=:capture_family_counter=:capture_genus_counter=:capture_order_counter=:capture_phylum_counter=:capture_species_counter=:evoltype=D:gtdb_class_counter=c__Alphaproteobacteria--2:gtdb_domain_counter=d__Bacteria--2:gtdb_family_counter=f__Azospirillaceae--2:gtdb_genus_counter=g__Azospirillum--2:gtdb_order_counter=o__Azospirillales--2:gtdb_phylum_counter=p__Proteobacteria--2:gtdb_species_counter=s__Azospirillum griseum--1||s__Azospirillum sp003590795--1:heptad_counter=MCP-38H--2:lbd_counter=:lca=d__Bacteria:lca_tree=g__Azospirillum:name=N841004:ref_name_counter=])1:0.157976[&&NHX:Sample_counter=:Type_counter=GTDB--3:capture_class_counter=:capture_domain_counter=:capture_family_counter=:capture_genus_counter=:capture_order_counter=:capture_phylum_counter=:capture_species_counter=:evoltype=D:gtdb_class_counter=c__Alphaproteobacteria--3:gtdb_domain_counter=d__Bacteria--3:gtdb_family_counter=f__Azospirillaceae--3:gtdb_genus_counter=g__Azospirillum--3:gtdb_order_counter=o__Azospirillales--3:gtdb_phylum_counter=p__Proteobacteria--3:gtdb_species_counter=s__Azospirillum griseum--1||s__Azospirillum sp003590795--1||s__Azospirillum thermophilum--1:heptad_counter=MCP-38H--3:lbd_counter=:lca=d__Bacteria:lca_tree=g__Azospirillum:name=N841005:ref_name_counter=])0.712:0.0149766[&&NHX:Sample_counter=rhizpot1--26||rhizpot2--6||rhizpot3--18||rhiztom1--5||rhiztom2--4||rhiztom3--6:Type_counter=GTDB--98||capture--65:besthit_avg=78.88888888888889:besthit_max=95.9:besthit_min=54.7:besthit_std=7.519945964007142:besthit_sum=2840.0:bitscore_avg=170.675:bitscore_max=209.0:bitscore_min=91.3:bitscore_std=26.433900041964513:bitscore_sum=6144.3:capture_class_counter=c__Actinomycetia--10||c__Alphaproteobacteria--17||c__Clostridia--2||c__Gammaproteobacteria--35||c__Halobacteria--1:capture_domain_counter=d__Archaea--1||d__Bacteria--64:capture_family_counter=f__Acetobacteraceae--1||f__Aeromonadaceae--1||f__Azospirillaceae--2||f__Beijerinckiaceae--8||f__Burkholderiaceae--4||f__Cellulomonadaceae--2||f__Chitinibacteraceae--1||f__Gallionellaceae--1||f__Geodermatophilaceae--6||f__Kineosporiaceae--1||f__Lachnospiraceae--2||f__Magnetospirillaceae--1||f__Natrialbaceae--1||f__Porticoccaceae--1||f__Pseudomonadaceae--20||f__Rhizobiaceae--1||f__Rhodocyclaceae--3||f__Rhodospirillaceae--2||f__S144-34--2||f__Streptosporangiaceae--1||f__Thalassobaculaceae--1||f__Thiobacillaceae--2||f__Xanthobacteraceae--1:capture_genus_counter=g__66-26--1||g__Aeromonas--1||g__Amantichitinum--1||g__Aquabacterium--1||g__Azospirillum--2||g__Blastococcus--1||g__Bordetella_B--1||g__Bradyrhizobium--1||g__COE1--1||g__Cellulomonas--2||g__Cupriavidus--2||g__Gallionella--1||g__Geodermatophilus--5||g__Halopiger--1||g__JADJPO01--1||g__JAGPUQ01--1||g__Jiella--1||g__Komagataeibacter--1||g__Methylobacterium--6||g__Microvirga--2||g__Novispirillum--1||g__Phaeospirillum--1||g__Planobispora--1||g__Pseudomonas_E--19||g__Pseudomonas_R--1||g__Rhodospirillum--1||g__S144-34--2||g__Sulfuritalea--2||g__Thalassobaculum_A--1||g__Thiobacillus--2||g__UBA3282--1:capture_order_counter=o__Acetobacterales--1||o__Actinomycetales--3||o__Azospirillales--2||o__Burkholderiales--11||o__Enterobacterales--1||o__Halobacteriales--1||o__Lachnospirales--2||o__Mycobacteriales--6||o__Pseudomonadales--21||o__Rhizobiales--10||o__Rhodospirillales--3||o__S144-34--2||o__Streptosporangiales--1||o__Thalassobaculales--1:capture_phylum_counter=p__Actinobacteriota--10||p__Firmicutes_A--2||p__Halobacteriota--1||p__Proteobacteria--52:capture_species_counter=s__66-26 sp001897745--1||s__Aeromonas allosaccharophila--1||s__Amantichitinum sp001313065--1||s__Aquabacterium sp002339015--1||s__Azospirillum agricola--1||s__Azospirillum oryzae_A--1||s__Blastococcus sp000620185--1||s__Bordetella_B sp002119665--1||s__Bradyrhizobium sp000244935--1||s__COE1 sp910579275--1||s__Cellulomonas persica--2||s__Cupriavidus sp000426345--2||s__Gallionella sp903876685--1||s__Geodermatophilus amargosae--5||s__Halopiger xanaduensis--1||s__JADJPO01 sp016794595--1||s__JAGPUQ01 sp016191205--1||s__Jiella endophytica--1||s__Komagataeibacter diospyri--1||s__Methylobacterium platani--2||s__Methylobacterium sp006151805--1||s__Methylobacterium sp011043735--1||s__Methylobacterium tarhaniae--2||s__Microvirga sp018069605--2||s__Novispirillum itersonii_A--1||s__Phaeospirillum sp903853455--1||s__Planobispora siamensis--1||s__Pseudomonas_E fluorescens_AM--2||s__Pseudomonas_E frederiksbergensis_B--1||s__Pseudomonas_E putida--1||s__Pseudomonas_E putida_G--14||s__Pseudomonas_E sp018449725--1||s__Pseudomonas_R azotifigens_A--1||s__Rhodospirillum rubrum--1||s__S144-34 sp015494165--2||s__Sulfuritalea sp001828935--2||s__Thalassobaculum_A sp018401495--1||s__Thiobacillus denitrificans_A--2||s__UBA3282 sp017626325--1:evalue_avg=2.136111111111276e-25:evalue_max=7.69e-24:evalue_min=1.44e-68:evalue_std=1.2816666666666638e-24:evalue_sum=7.690000000000594e-24:gapopen_avg=0.1388888888888889:gapopen_max=1.0:gapopen_min=0.0:gapopen_std=0.35073618720610095:gapopen_sum=5.0:gtdb_class_counter=c__Alphaproteobacteria--98:gtdb_domain_counter=d__Bacteria--98:gtdb_family_counter=f__Acetobacteraceae--1||f__Azospirillaceae--91||f__CACIAM-22H2--1||f__Elsteraceae--1||f__Magnetospirillaceae--1||f__Thalassobaculaceae--1||f__UXAT02--2:gtdb_genus_counter=g__Aerophototrophica--2||g__Azospirillum--73||g__Desertibacter--1||g__Elstera--1||g__JABIRP01--1||g__JACRFY01--1||g__JAEUKZ01--1||g__Niveispirillum--9||g__Oleisolibacter--1||g__Rhodospirillum_A--1||g__Rhodovastum--1||g__SSA4--2||g__Skermanella--4:gtdb_order_counter=o__Acetobacterales--1||o__Azospirillales--91||o__CACIAM-22H2--1||o__Elsterales--1||o__Rhodospirillales--3||o__Thalassobaculales--1:gtdb_phylum_counter=p__Proteobacteria--98:gtdb_species_counter=s__Aerophototrophica crusticola--2||s__Azospirillum agricola--2||s__Azospirillum baldaniorum--2||s__Azospirillum brasilense--2||s__Azospirillum brasilense_A--1||s__Azospirillum brasilense_B--2||s__Azospirillum brasilense_C--2||s__Azospirillum brasilense_D--2||s__Azospirillum brasilense_E--2||s__Azospirillum doebereinerae--2||s__Azospirillum griseum--4||s__Azospirillum halopraeferens--1||s__Azospirillum humicireducens--1||s__Azospirillum lipoferum--2||s__Azospirillum lipoferum_B--1||s__Azospirillum lipoferum_C--2||s__Azospirillum melinis--3||s__Azospirillum oleiclasticum--1||s__Azospirillum oryzae--2||s__Azospirillum oryzae_A--2||s__Azospirillum picis--2||s__Azospirillum ramasamyi--1||s__Azospirillum rugosum--5||s__Azospirillum soli--1||s__Azospirillum sp003115975--2||s__Azospirillum sp003116015--2||s__Azospirillum sp003116035--2||s__Azospirillum sp003116065--2||s__Azospirillum sp003116095--2||s__Azospirillum sp003119115--2||s__Azospirillum sp003590795--3||s__Azospirillum sp008364825--3||s__Azospirillum sp008365375--2||s__Azospirillum sp014192915--2||s__Azospirillum sp016595245--2||s__Azospirillum thermophilum--2||s__Azospirillum thiophilum--2||s__Desertibacter sp017355985--1||s__Elstera sp013298565--1||s__JABIRP01 sp018699735--1||s__JACRFY01 sp016212565--1||s__JAEUKZ01 sp016793045--1||s__Niveispirillum irakense--3||s__Niveispirillum lacus--1||s__Niveispirillum sp001296005--1||s__Niveispirillum sp009495745--2||s__Niveispirillum sp900188385--2||s__Oleisolibacter albus--1||s__Rhodospirillum_A centenum--1||s__Rhodovastum atsumiense--1||s__SSA4 sp016712375--1||s__SSA4 sp016712595--1||s__Skermanella mucosa--1||s__Skermanella rosea--1||s__Skermanella sp016653635--2:heptad_counter=MCP-38H--162||MCP-58H--1:lbd_counter=:lca_tree=f__Azospirillaceae:length_avg=132.52777777777777:length_max=151.0:length_min=96.0:length_std=17.74982673736139:length_sum=4771.0:mismatch_avg=27.694444444444443:mismatch_max=48.0:mismatch_min=6.0:mismatch_std=9.867173410410457:mismatch_sum=997.0:name=N841006:qcovhsp_avg=99.30833333333334:qcovhsp_max=100.0:qcovhsp_min=97.2:qcovhsp_std=0.7864477096412704:qcovhsp_sum=3575.1000000000004:qend_avg=132.88888888888889:qend_max=153.0:qend_min=95.0:qend_std=17.651835643561313:qend_sum=4784.0:qstart_avg=1.6111111111111112:qstart_max=4.0:qstart_min=1.0:qstart_std=0.9032568936205335:qstart_sum=58.0:ref_name_counter=GB_GCA_003164305.1_protein.faa_PLSZ01000214.1_11@PF00015_full_PFAM.387.571--1||RS_GCF_003116035.1_protein.faa_NZ_LGQW01000015.1_6541@PF00015_full_PFAM.535.713--2||RS_GCF_003233655.1_protein.faa_NZ_CP029829.1_683@PF00015_full_PFAM.530.713--15||RS_GCF_008365375.1_protein.faa_NZ_QOKW01000010.1_87@PF00015_full_PFAM.381.573--1||RS_GCF_016653635.2_protein.faa_NZ_CP067424.1_60@PF00015_full_PFAM.304.582--3||RS_GCF_017876095.1_protein.faa_NZ_JAGINM010000001.1_118@PF00015_full_PFAM.536.722--1||RS_GCF_017876095.1_protein.faa_NZ_JAGINM010000041.1_5@PF00015_full_PFAM.267.456--10||RS_GCF_017876155.1_protein.faa_NZ_JAGINP010000012.1_189@PF00015_full_PFAM.373.566--3:scovhsp_avg=69.24444444444444:scovhsp_max=83.1:scovhsp_min=50.8:scovhsp_std=11.341616021019844:scovhsp_sum=2492.7999999999997:send_avg=149.72222222222223:send_max=255.0:send_min=104.0:send_std=35.53397658669083:send_sum=5390.0:sstart_avg=18.25:sstart_max=111.0:sstart_min=1.0:sstart_std=29.936480373331417:sstart_sum=657.0],(((GB_GCA_903927615.1_protein.faa_CAIYNU010000057.1_1@PF00015_full_PFAM.367.568:0.248886[&&NHX:Type=GTDB:gtdb_class=c__Alphaproteobacteria:gtdb_domain=d__Bacteria:gtdb_family=f__Azospirillaceae:gtdb_genus=g__BOG-933:gtdb_order=o__Azospirillales:gtdb_phylum=p__Proteobacteria:gtdb_species=s__BOG-933 sp903927615:heptad=MCP-38H:species=d__Bacteria_p__Proteobacteria_c__Alphaproteobacteria_o__Azospirillales_f__Azospirillaceae_g__BOG-933_s__BOG-933 sp903927615],(((RS_GCF_902729435.1_protein.faa_NZ_CACVCG010000085.1_5@PF00015_full_PFAM.467.635:0.325915[&&NHX:Type=GTDB:gtdb_class=c__Alphaproteobacteria:gtdb_domain=d__Bacteria:gtdb_family=f__Magnetospirillaceae:gtdb_genus=g__Magnetospirillum:gtdb_order=o__Rhodospirillales:gtdb_phylum=p__Proteobacteria:gtdb_species=s__Magnetospirillum sp902729435:heptad=MCP-38H:species=d__Bacteria_p__Proteobacteria_c__Alphaproteobacteria_o__Rhodospirillales_f__Magnetospirillaceae_g__Magnetospirillum_s__Magnetospirillum sp902729435],((GB_GCA_903853455.1_protein.faa_CAINTR010000170.1_19@PF00015_full_PFAM.376.538:0.115503[&&NHX:Type=GTDB:gtdb_class=c__Alphaproteobacteria:gtdb_domain=d__Bacteria:gtdb_family=f__Magnetospirillaceae:gtdb_genus=g__Phaeospirillum:gtdb_order=o__Rhodospirillales:gtdb_phylum=p__Proteobacteria:gtdb_species=s__Phaeospirillum sp903853455:heptad=MCP-38H:species=d__Bacteria_p__Proteobacteria_c__Alphaproteobacteria_o__Rhodospirillales_f__Magnetospirillaceae_g__Phaeospirillum_s__Phaeospirillum sp903853455],GB_GCA_902729415.1_protein.faa_CACVCF010000445.1_119@PF00015_full_PFAM.373.534:0.039856[&&NHX:Type=GTDB:gtdb_class=c__Alphaproteobacteria:gtdb_domain=d__Bacteria:gtdb_family=f__Magnetospirillaceae:gtdb_genus=g__Phaeospirillum:gtdb_order=o__Rhodospirillales:gtdb_phylum=p__Proteobacteria:gtdb_species=s__Phaeospirillum magnetica_A:heptad=MCP-38H:species=d__Bacteria_p__Proteobacteria_c__Alphaproteobacteria_o__Rhodospirillales_f__Magnetospirillaceae_g__Phaeospirillum_s__Phaeospirillum magnetica_A])0.936:0.04753[&&NHX:Sample_counter=:Type_counter=GTDB--2:capture_class_counter=:capture_domain_counter=:capture_family_counter=:capture_genus_counter=:capture_order_counter=:capture_phylum_counter=:capture_species_counter=:evoltype=D:gtdb_class_counter=c__Alphaproteobacteria--2:gtdb_domain_counter=d__Bacteria--2:gtdb_family_counter=f__Magnetospirillaceae--2:gtdb_genus_counter=g__Phaeospirillum--2:gtdb_order_counter=o__Rhodospirillales--2:gtdb_phylum_counter=p__Proteobacteria--2:gtdb_species_counter=s__Phaeospirillum magnetica_A--1||s__Phaeospirillum sp903853455--1:heptad_counter=MCP-38H--2:lbd_counter=:lca=d__Bacteria:lca_tree=g__Phaeospirillum:name=N841011:ref_name_counter=],((RS_GCF_000009985.1_protein.faa_NC_007626.1_751@PF00015_full_PFAM.2.172:0.0302113[&&NHX:Type=GTDB:gtdb_class=c__Alphaproteobacteria:gtdb_domain=d__Bacteria:gtdb_family=f__Magnetospirillaceae:gtdb_genus=g__Phaeospirillum:gtdb_order=o__Rhodospirillales:gtdb_phylum=p__Proteobacteria:gtdb_species=s__Phaeospirillum magneticum:heptad=MCP-38H:species=d__Bacteria_p__Proteobacteria_c__Alphaproteobacteria_o__Rhodospirillales_f__Magnetospirillaceae_g__Phaeospirillum_s__Phaeospirillum magneticum],(RS_GCF_000342045.1_protein.faa_NZ_AONQ01000004.1_7@PF00015_full_PFAM.375.549:0.0236277[&&NHX:Type=GTDB:gtdb_class=c__Alphaproteobacteria:gtdb_domain=d__Bacteria:gtdb_family=f__Magnetospirillaceae:gtdb_genus=g__Phaeospirillum:gtdb_order=o__Rhodospirillales:gtdb_phylum=p__Proteobacteria:gtdb_species=s__Phaeospirillum caucaseum:heptad=MCP-38H:species=d__Bacteria_p__Proteobacteria_c__Alphaproteobacteria_o__Rhodospirillales_f__Magnetospirillaceae_g__Phaeospirillum_s__Phaeospirillum caucaseum],((RS_GCF_002105535.1_protein.faa_NZ_CP015848.1_463@PF00015_full_PFAM.375.558:0.0140486[&&NHX:Type=GTDB:gtdb_class=c__Alphaproteobacteria:gtdb_domain=d__Bacteria:gtdb_family=f__Magnetospirillaceae:gtdb_genus=g__Phaeospirillum:gtdb_order=o__Rhodospirillales:gtdb_phylum=p__Proteobacteria:gtdb_species=s__Phaeospirillum sp002105535:heptad=MCP-38H:species=d__Bacteria_p__Proteobacteria_c__Alphaproteobacteria_o__Rhodospirillales_f__Magnetospirillaceae_g__Phaeospirillum_s__Phaeospirillum sp002105535],RS_GCF_001511835.1_protein.faa_NZ_LN997848.1_4281@PF00015_full_PFAM.374.564:0.0182421[&&NHX:Type=GTDB:gtdb_class=c__Alphaproteobacteria:gtdb_domain=d__Bacteria:gtdb_family=f__Magnetospirillaceae:gtdb_genus=g__Phaeospirillum:gtdb_order=o__Rhodospirillales:gtdb_phylum=p__Proteobacteria:gtdb_species=s__Phaeospirillum sp001511835:heptad=MCP-38H:species=d__Bacteria_p__Proteobacteria_c__Alphaproteobacteria_o__Rhodospirillales_f__Magnetospirillaceae_g__Phaeospirillum_s__Phaeospirillum sp001511835])0.987:0.0403817[&&NHX:Sample_counter=:Type_counter=GTDB--2:capture_class_counter=:capture_domain_counter=:capture_family_counter=:capture_genus_counter=:capture_order_counter=:capture_phylum_counter=:capture_species_counter=:evoltype=D:gtdb_class_counter=c__Alphaproteobacteria--2:gtdb_domain_counter=d__Bacteria--2:gtdb_family_counter=f__Magnetospirillaceae--2:gtdb_genus_counter=g__Phaeospirillum--2:gtdb_order_counter=o__Rhodospirillales--2:gtdb_phylum_counter=p__Proteobacteria--2:gtdb_species_counter=s__Phaeospirillum sp001511835--1||s__Phaeospirillum sp002105535--1:heptad_counter=MCP-38H--2:lbd_counter=:lca=d__Bacteria:lca_tree=g__Phaeospirillum:name=N841016:ref_name_counter=],RS_GCF_900184795.1_protein.faa_NZ_FXXN01000027.1_515@PF00015_full_PFAM.376.549:0.0341525[&&NHX:Type=GTDB:gtdb_class=c__Alphaproteobacteria:gtdb_domain=d__Bacteria:gtdb_family=f__Magnetospirillaceae:gtdb_genus=g__Phaeospirillum:gtdb_order=o__Rhodospirillales:gtdb_phylum=p__Proteobacteria:gtdb_species=s__Phaeospirillum sp900184795:heptad=MCP-38H:species=d__Bacteria_p__Proteobacteria_c__Alphaproteobacteria_o__Rhodospirillales_f__Magnetospirillaceae_g__Phaeospirillum_s__Phaeospirillum sp900184795])0.826:0.0136592[&&NHX:Sample_counter=:Type_counter=GTDB--3:capture_class_counter=:capture_domain_counter=:capture_family_counter=:capture_genus_counter=:capture_order_counter=:capture_phylum_counter=:capture_species_counter=:evoltype=D:gtdb_class_counter=c__Alphaproteobacteria--3:gtdb_domain_counter=d__Bacteria--3:gtdb_family_counter=f__Magnetospirillaceae--3:gtdb_genus_counter=g__Phaeospirillum--3:gtdb_order_counter=o__Rhodospirillales--3:gtdb_phylum_counter=p__Proteobacteria--3:gtdb_species_counter=s__Phaeospirillum sp001511835--1||s__Phaeospirillum sp002105535--1||s__Phaeospirillum sp900184795--1:heptad_counter=MCP-38H--3:lbd_counter=:lca=d__Bacteria:lca_tree=g__Phaeospirillum:name=N841018:ref_name_counter=])0.765:0.0193439[&&NHX:Sample_counter=:Type_counter=GTDB--4:capture_class_counter=:capture_domain_counter=:capture_family_counter=:capture_genus_counter=:capture_order_counter=:capture_phylum_counter=:capture_species_counter=:evoltype=D:gtdb_class_counter=c__Alphaproteobacteria--4:gtdb_domain_counter=d__Bacteria--4:gtdb_family_counter=f__Magnetospirillaceae--4:gtdb_genus_counter=g__Phaeospirillum--4:gtdb_order_counter=o__Rhodospirillales--4:gtdb_phylum_counter=p__Proteobacteria--4:gtdb_species_counter=s__Phaeospirillum caucaseum--1||s__Phaeospirillum sp001511835--1||s__Phaeospirillum sp002105535--1||s__Phaeospirillum sp900184795--1:heptad_counter=MCP-38H--4:lbd_counter=:lca=d__Bacteria:lca_tree=g__Phaeospirillum:name=N841019:ref_name_counter=])0.857:0.0270731[&&NHX:Sample_counter=:Type_counter=GTDB--5:capture_class_counter=:capture_domain_counter=:capture_family_counter=:capture_genus_counter=:capture_order_counter=:capture_phylum_counter=:capture_species_counter=:evoltype=D:gtdb_class_counter=c__Alphaproteobacteria--5:gtdb_domain_counter=d__Bacteria--5:gtdb_family_counter=f__Magnetospirillaceae--5:gtdb_genus_counter=g__Phaeospirillum--5:gtdb_order_counter=o__Rhodospirillales--5:gtdb_phylum_counter=p__Proteobacteria--5:gtdb_species_counter=s__Phaeospirillum caucaseum--1||s__Phaeospirillum magneticum--1||s__Phaeospirillum sp001511835--1||s__Phaeospirillum sp002105535--1||s__Phaeospirillum sp900184795--1:heptad_counter=MCP-38H--5:lbd_counter=:lca=d__Bacteria:lca_tree=g__Phaeospirillum:name=N841020:ref_name_counter=],(GB_GCA_016195125.1_protein.faa_JACQAD010000003.1_8@PF00015_full_PFAM.376.535:0.0835402[&&NHX:Type=GTDB:gtdb_class=c__Alphaproteobacteria:gtdb_domain=d__Bacteria:gtdb_family=f__Magnetospirillaceae:gtdb_genus=g__Phaeospirillum:gtdb_order=o__Rhodospirillales:gtdb_phylum=p__Proteobacteria:gtdb_species=s__Phaeospirillum sp016195125:heptad=MCP-38H:species=d__Bacteria_p__Proteobacteria_c__Alphaproteobacteria_o__Rhodospirillales_f__Magnetospirillaceae_g__Phaeospirillum_s__Phaeospirillum sp016195125],RS_GCF_000829825.1_protein.faa_NZ_JXSL01000025.1_34@PF00015_full_PFAM.371.548:0.0725964[&&NHX:Type=GTDB:gtdb_class=c__Alphaproteobacteria:gtdb_domain=d__Bacteria:gtdb_family=f__Magnetospirillaceae:gtdb_genus=g__Phaeospirillum:gtdb_order=o__Rhodospirillales:gtdb_phylum=p__Proteobacteria:gtdb_species=s__Phaeospirillum magnetotacticum:heptad=MCP-38H:species=d__Bacteria_p__Proteobacteria_c__Alphaproteobacteria_o__Rhodospirillales_f__Magnetospirillaceae_g__Phaeospirillum_s__Phaeospirillum magnetotacticum])0.803:0.0199867[&&NHX:Sample_counter=:Type_counter=GTDB--2:capture_class_counter=:capture_domain_counter=:capture_family_counter=:capture_genus_counter=:capture_order_counter=:capture_phylum_counter=:capture_species_counter=:evoltype=D:gtdb_class_counter=c__Alphaproteobacteria--2:gtdb_domain_counter=d__Bacteria--2:gtdb_family_counter=f__Magnetospirillaceae--2:gtdb_genus_counter=g__Phaeospirillum--2:gtdb_order_counter=o__Rhodospirillales--2:gtdb_phylum_counter=p__Proteobacteria--2:gtdb_species_counter=s__Phaeospirillum magnetotacticum--1||s__Phaeospirillum sp016195125--1:heptad_counter=MCP-38H--2:lbd_counter=:lca=d__Bacteria:lca_tree=g__Phaeospirillum:name=N841023:ref_name_counter=])0.981:0.0851372[&&NHX:Sample_counter=:Type_counter=GTDB--7:capture_class_counter=:capture_domain_counter=:capture_family_counter=:capture_genus_counter=:capture_order_counter=:capture_phylum_counter=:capture_species_counter=:evoltype=D:gtdb_class_counter=c__Alphaproteobacteria--7:gtdb_domain_counter=d__Bacteria--7:gtdb_family_counter=f__Magnetospirillaceae--7:gtdb_genus_counter=g__Phaeospirillum--7:gtdb_order_counter=o__Rhodospirillales--7:gtdb_phylum_counter=p__Proteobacteria--7:gtdb_species_counter=s__Phaeospirillum caucaseum--1||s__Phaeospirillum magneticum--1||s__Phaeospirillum magnetotacticum--1||s__Phaeospirillum sp001511835--1||s__Phaeospirillum sp002105535--1||s__Phaeospirillum sp016195125--1||s__Phaeospirillum sp900184795--1:heptad_counter=MCP-38H--7:lbd_counter=:lca=d__Bacteria:lca_tree=g__Phaeospirillum:name=N841024:ref_name_counter=])0.981:0.0917384[&&NHX:Sample_counter=:Type_counter=GTDB--9:capture_class_counter=:capture_domain_counter=:capture_family_counter=:capture_genus_counter=:capture_order_counter=:capture_phylum_counter=:capture_species_counter=:evoltype=D:gtdb_class_counter=c__Alphaproteobacteria--9:gtdb_domain_counter=d__Bacteria--9:gtdb_family_counter=f__Magnetospirillaceae--9:gtdb_genus_counter=g__Phaeospirillum--9:gtdb_order_counter=o__Rhodospirillales--9:gtdb_phylum_counter=p__Proteobacteria--9:gtdb_species_counter=s__Phaeospirillum caucaseum--1||s__Phaeospirillum magnetica_A--1||s__Phaeospirillum magneticum--1||s__Phaeospirillum magnetotacticum--1||s__Phaeospirillum sp001511835--1||s__Phaeospirillum sp002105535--1||s__Phaeospirillum sp016195125--1||s__Phaeospirillum sp900184795--1||s__Phaeospirillum sp903853455--1:heptad_counter=MCP-38H--9:lbd_counter=:lca=d__Bacteria:lca_tree=g__Phaeospirillum:name=N841025:ref_name_counter=])0.589:0.00423848[&&NHX:Sample_counter=:Type_counter=GTDB--10:capture_class_counter=:capture_domain_counter=:capture_family_counter=:capture_genus_counter=:capture_order_counter=:capture_phylum_counter=:capture_species_counter=:evoltype=D:gtdb_class_counter=c__Alphaproteobacteria--10:gtdb_domain_counter=d__Bacteria--10:gtdb_family_counter=f__Magnetospirillaceae--10:gtdb_genus_counter=g__Magnetospirillum--1||g__Phaeospirillum--9:gtdb_order_counter=o__Rhodospirillales--10:gtdb_phylum_counter=p__Proteobacteria--10:gtdb_species_counter=s__Magnetospirillum sp902729435--1||s__Phaeospirillum caucaseum--1||s__Phaeospirillum magnetica_A--1||s__Phaeospirillum magneticum--1||s__Phaeospirillum magnetotacticum--1||s__Phaeospirillum sp001511835--1||s__Phaeospirillum sp002105535--1||s__Phaeospirillum sp016195125--1||s__Phaeospirillum sp900184795--1||s__Phaeospirillum sp903853455--1:heptad_counter=MCP-38H--10:lbd_counter=:lca=d__Bacteria:lca_tree=g__Phaeospirillum:name=N841026:ref_name_counter=],(((GB_GCA_903901915.1_protein.faa_CAIUSV010000067.1_19@PF00015_full_PFAM.470.647:0.079102[&&NHX:Type=GTDB:gtdb_class=c__Alphaproteobacteria:gtdb_domain=d__Bacteria:gtdb_family=f__Magnetospirillaceae:gtdb_genus=g__Phaeospirillum:gtdb_order=o__Rhodospirillales:gtdb_phylum=p__Proteobacteria:gtdb_species=s__Phaeospirillum sp903901915:heptad=MCP-38H:species=d__Bacteria_p__Proteobacteria_c__Alphaproteobacteria_o__Rhodospirillales_f__Magnetospirillaceae_g__Phaeospirillum_s__Phaeospirillum sp903901915],(GB_GCA_016195125.1_protein.faa_JACQAD010000295.1_7@PF00015_full_PFAM.467.597:0.0512416[&&NHX:Type=GTDB:gtdb_class=c__Alphaproteobacteria:gtdb_domain=d__Bacteria:gtdb_family=f__Magnetospirillaceae:gtdb_genus=g__Phaeospirillum:gtdb_order=o__Rhodospirillales:gtdb_phylum=p__Proteobacteria:gtdb_species=s__Phaeospirillum sp016195125:heptad=MCP-38H:species=d__Bacteria_p__Proteobacteria_c__Alphaproteobacteria_o__Rhodospirillales_f__Magnetospirillaceae_g__Phaeospirillum_s__Phaeospirillum sp016195125],RS_GCF_000009985.1_protein.faa_NC_007626.1_4130@PF00015_full_PFAM.465.633:0.0581554[&&NHX:Type=GTDB:gtdb_class=c__Alphaproteobacteria:gtdb_domain=d__Bacteria:gtdb_family=f__Magnetospirillaceae:gtdb_genus=g__Phaeospirillum:gtdb_order=o__Rhodospirillales:gtdb_phylum=p__Proteobacteria:gtdb_species=s__Phaeospirillum magneticum:heptad=MCP-38H:species=d__Bacteria_p__Proteobacteria_c__Alphaproteobacteria_o__Rhodospirillales_f__Magnetospirillaceae_g__Phaeospirillum_s__Phaeospirillum magneticum])0.818:0.0226107[&&NHX:Sample_counter=:Type_counter=GTDB--2:capture_class_counter=:capture_domain_counter=:capture_family_counter=:capture_genus_counter=:capture_order_counter=:capture_phylum_counter=:capture_species_counter=:evoltype=D:gtdb_class_counter=c__Alphaproteobacteria--2:gtdb_domain_counter=d__Bacteria--2:gtdb_family_counter=f__Magnetospirillaceae--2:gtdb_genus_counter=g__Phaeospirillum--2:gtdb_order_counter=o__Rhodospirillales--2:gtdb_phylum_counter=p__Proteobacteria--2:gtdb_species_counter=s__Phaeospirillum magneticum--1||s__Phaeospirillum sp016195125--1:heptad_counter=MCP-38H--2:lbd_counter=:lca=d__Bacteria:lca_tree=g__Phaeospirillum:name=N841030:ref_name_counter=])0.946:0.0439313[&&NHX:Sample_counter=:Type_counter=GTDB--3:capture_class_counter=:capture_domain_counter=:capture_family_counter=:capture_genus_counter=:capture_order_counter=:capture_phylum_counter=:capture_species_counter=:evoltype=D:gtdb_class_counter=c__Alphaproteobacteria--3:gtdb_domain_counter=d__Bacteria--3:gtdb_family_counter=f__Magnetospirillaceae--3:gtdb_genus_counter=g__Phaeospirillum--3:gtdb_order_counter=o__Rhodospirillales--3:gtdb_phylum_counter=p__Proteobacteria--3:gtdb_species_counter=s__Phaeospirillum magneticum--1||s__Phaeospirillum sp016195125--1||s__Phaeospirillum sp903901915--1:heptad_counter=MCP-38H--3:lbd_counter=:lca=d__Bacteria:lca_tree=g__Phaeospirillum:name=N841031:ref_name_counter=],((GB_GCA_903853455.1_protein.faa_CAINTR010000084.1_22@PF00015_full_PFAM.467.645:0.0673305[&&NHX:Type=GTDB:gtdb_class=c__Alphaproteobacteria:gtdb_domain=d__Bacteria:gtdb_family=f__Magnetospirillaceae:gtdb_genus=g__Phaeospirillum:gtdb_order=o__Rhodospirillales:gtdb_phylum=p__Proteobacteria:gtdb_species=s__Phaeospirillum sp903853455:heptad=MCP-38H:species=d__Bacteria_p__Proteobacteria_c__Alphaproteobacteria_o__Rhodospirillales_f__Magnetospirillaceae_g__Phaeospirillum_s__Phaeospirillum sp903853455],GB_GCA_902729415.1_protein.faa_CACVCF010000002.1_70@PF00015_full_PFAM.469.625:0.0788489[&&NHX:Type=GTDB:gtdb_class=c__Alphaproteobacteria:gtdb_domain=d__Bacteria:gtdb_family=f__Magnetospirillaceae:gtdb_genus=g__Phaeospirillum:gtdb_order=o__Rhodospirillales:gtdb_phylum=p__Proteobacteria:gtdb_species=s__Phaeospirillum magnetica_A:heptad=MCP-38H:species=d__Bacteria_p__Proteobacteria_c__Alphaproteobacteria_o__Rhodospirillales_f__Magnetospirillaceae_g__Phaeospirillum_s__Phaeospirillum magnetica_A])0.085:0.0126773[&&NHX:Sample_counter=:Type_counter=GTDB--2:capture_class_counter=:capture_domain_counter=:capture_family_counter=:capture_genus_counter=:capture_order_counter=:capture_phylum_counter=:capture_species_counter=:evoltype=D:gtdb_class_counter=c__Alphaproteobacteria--2:gtdb_domain_counter=d__Bacteria--2:gtdb_family_counter=f__Magnetospirillaceae--2:gtdb_genus_counter=g__Phaeospirillum--2:gtdb_order_counter=o__Rhodospirillales--2:gtdb_phylum_counter=p__Proteobacteria--2:gtdb_species_counter=s__Phaeospirillum magnetica_A--1||s__Phaeospirillum sp903853455--1:heptad_counter=MCP-38H--2:lbd_counter=:lca=d__Bacteria:lca_tree=g__Phaeospirillum:name=N841034:ref_name_counter=],RS_GCF_001650715.1_protein.faa_NZ_LWQT01000066.1_140@PF00015_full_PFAM.470.640:0.152608[&&NHX:Type=GTDB:gtdb_class=c__Alphaproteobacteria:gtdb_domain=d__Bacteria:gtdb_family=f__Magnetospirillaceae:gtdb_genus=g__Phaeospirillum:gtdb_order=o__Rhodospirillales:gtdb_phylum=p__Proteobacteria:gtdb_species=s__Phaeospirillum marisnigri:heptad=MCP-38H:species=d__Bacteria_p__Proteobacteria_c__Alphaproteobacteria_o__Rhodospirillales_f__Magnetospirillaceae_g__Phaeospirillum_s__Phaeospirillum marisnigri])0.883:0.0291322[&&NHX:Sample_counter=:Type_counter=GTDB--3:capture_class_counter=:capture_domain_counter=:capture_family_counter=:capture_genus_counter=:capture_order_counter=:capture_phylum_counter=:capture_species_counter=:evoltype=D:gtdb_class_counter=c__Alphaproteobacteria--3:gtdb_domain_counter=d__Bacteria--3:gtdb_family_counter=f__Magnetospirillaceae--3:gtdb_genus_counter=g__Phaeospirillum--3:gtdb_order_counter=o__Rhodospirillales--3:gtdb_phylum_counter=p__Proteobacteria--3:gtdb_species_counter=s__Phaeospirillum magnetica_A--1||s__Phaeospirillum marisnigri--1||s__Phaeospirillum sp903853455--1:heptad_counter=MCP-38H--3:lbd_counter=:lca=d__Bacteria:lca_tree=g__Phaeospirillum:name=N841036:ref_name_counter=])0.975:0.0651106[&&NHX:Sample_counter=:Type_counter=GTDB--6:capture_class_counter=:capture_domain_counter=:capture_family_counter=:capture_genus_counter=:capture_order_counter=:capture_phylum_counter=:capture_species_counter=:evoltype=D:gtdb_class_counter=c__Alphaproteobacteria--6:gtdb_domain_counter=d__Bacteria--6:gtdb_family_counter=f__Magnetospirillaceae--6:gtdb_genus_counter=g__Phaeospirillum--6:gtdb_order_counter=o__Rhodospirillales--6:gtdb_phylum_counter=p__Proteobacteria--6:gtdb_species_counter=s__Phaeospirillum magnetica_A--1||s__Phaeospirillum magneticum--1||s__Phaeospirillum marisnigri--1||s__Phaeospirillum sp016195125--1||s__Phaeospirillum sp903853455--1||s__Phaeospirillum sp903901915--1:heptad_counter=MCP-38H--6:lbd_counter=:lca=d__Bacteria:lca_tree=g__Phaeospirillum:name=N841037:ref_name_counter=],((GB_GCA_014380005.1_protein.faa_JACMKT010000209.1_11@PF00015_full_PFAM.371.553:0.0176903[&&NHX:Type=GTDB:gtdb_class=c__Alphaproteobacteria:gtdb_domain=d__Bacteria:gtdb_family=f__Magnetospirillaceae:gtdb_genus=g__Magnetospirillum:gtdb_order=o__Rhodospirillales:gtdb_phylum=p__Proteobacteria:gtdb_species=s__Magnetospirillum sp014380005:heptad=MCP-38H:species=d__Bacteria_p__Proteobacteria_c__Alphaproteobacteria_o__Rhodospirillales_f__Magnetospirillaceae_g__Magnetospirillum_s__Magnetospirillum sp014380005],GB_GCA_014379805.1_protein.faa_JACMLB010000028.1_3@PF00015_full_PFAM.371.569:0.0518349[&&NHX:Type=GTDB:gtdb_class=c__Alphaproteobacteria:gtdb_domain=d__Bacteria:gtdb_family=f__Magnetospirillaceae:gtdb_genus=g__Magnetospirillum:gtdb_order=o__Rhodospirillales:gtdb_phylum=p__Proteobacteria:gtdb_species=s__Magnetospirillum sp014379805:heptad=MCP-38H:species=d__Bacteria_p__Proteobacteria_c__Alphaproteobacteria_o__Rhodospirillales_f__Magnetospirillaceae_g__Magnetospirillum_s__Magnetospirillum sp014379805])0.961:0.0644734[&&NHX:Sample_counter=:Type_counter=GTDB--2:capture_class_counter=:capture_domain_counter=:capture_family_counter=:capture_genus_counter=:capture_order_counter=:capture_phylum_counter=:capture_species_counter=:evoltype=D:gtdb_class_counter=c__Alphaproteobacteria--2:gtdb_domain_counter=d__Bacteria--2:gtdb_family_counter=f__Magnetospirillaceae--2:gtdb_genus_counter=g__Magnetospirillum--2:gtdb_order_counter=o__Rhodospirillales--2:gtdb_phylum_counter=p__Proteobacteria--2:gtdb_species_counter=s__Magnetospirillum sp014379805--1||s__Magnetospirillum sp014380005--1:heptad_counter=MCP-38H--2:lbd_counter=:lca=d__Bacteria:lca_tree=g__Magnetospirillum:name=N841040:ref_name_counter=],(RS_GCF_902729435.1_protein.faa_NZ_LR746523.1_49@PF00015_full_PFAM.368.547:0.124665[&&NHX:Type=GTDB:gtdb_class=c__Alphaproteobacteria:gtdb_domain=d__Bacteria:gtdb_family=f__Magnetospirillaceae:gtdb_genus=g__Magnetospirillum:gtdb_order=o__Rhodospirillales:gtdb_phylum=p__Proteobacteria:gtdb_species=s__Magnetospirillum sp902729435:heptad=MCP-38H:species=d__Bacteria_p__Proteobacteria_c__Alphaproteobacteria_o__Rhodospirillales_f__Magnetospirillaceae_g__Magnetospirillum_s__Magnetospirillum sp902729435],RS_GCF_011022235.1_protein.faa_NZ_JAAIYP010000035.1_177@PF00015_full_PFAM.369.570:0.122044[&&NHX:Type=GTDB:gtdb_class=c__Alphaproteobacteria:gtdb_domain=d__Bacteria:gtdb_family=f__Magnetospirillaceae:gtdb_genus=g__Magnetospirillum:gtdb_order=o__Rhodospirillales:gtdb_phylum=p__Proteobacteria:gtdb_species=s__Magnetospirillum aberrantis:heptad=MCP-38H:species=d__Bacteria_p__Proteobacteria_c__Alphaproteobacteria_o__Rhodospirillales_f__Magnetospirillaceae_g__Magnetospirillum_s__Magnetospirillum aberrantis])0.973:0.0778267[&&NHX:Sample_counter=:Type_counter=GTDB--2:capture_class_counter=:capture_domain_counter=:capture_family_counter=:capture_genus_counter=:capture_order_counter=:capture_phylum_counter=:capture_species_counter=:evoltype=D:gtdb_class_counter=c__Alphaproteobacteria--2:gtdb_domain_counter=d__Bacteria--2:gtdb_family_counter=f__Magnetospirillaceae--2:gtdb_genus_counter=g__Magnetospirillum--2:gtdb_order_counter=o__Rhodospirillales--2:gtdb_phylum_counter=p__Proteobacteria--2:gtdb_species_counter=s__Magnetospirillum aberrantis--1||s__Magnetospirillum sp902729435--1:heptad_counter=MCP-38H--2:lbd_counter=:lca=d__Bacteria:lca_tree=g__Magnetospirillum:name=N841043:ref_name_counter=])0.998:0.124709[&&NHX:Sample_counter=:Type_counter=GTDB--4:capture_class_counter=:capture_domain_counter=:capture_family_counter=:capture_genus_counter=:capture_order_counter=:capture_phylum_counter=:capture_species_counter=:evoltype=D:gtdb_class_counter=c__Alphaproteobacteria--4:gtdb_domain_counter=d__Bacteria--4:gtdb_family_counter=f__Magnetospirillaceae--4:gtdb_genus_counter=g__Magnetospirillum--4:gtdb_order_counter=o__Rhodospirillales--4:gtdb_phylum_counter=p__Proteobacteria--4:gtdb_species_counter=s__Magnetospirillum aberrantis--1||s__Magnetospirillum sp014379805--1||s__Magnetospirillum sp014380005--1||s__Magnetospirillum sp902729435--1:heptad_counter=MCP-38H--4:lbd_counter=:lca=d__Bacteria:lca_tree=g__Magnetospirillum:name=N841044:ref_name_counter=])0.003:0.00782764[&&NHX:Sample_counter=:Type_counter=GTDB--10:capture_class_counter=:capture_domain_counter=:capture_family_counter=:capture_genus_counter=:capture_order_counter=:capture_phylum_counter=:capture_species_counter=:evoltype=D:gtdb_class_counter=c__Alphaproteobacteria--10:gtdb_domain_counter=d__Bacteria--10:gtdb_family_counter=f__Magnetospirillaceae--10:gtdb_genus_counter=g__Magnetospirillum--4||g__Phaeospirillum--6:gtdb_order_counter=o__Rhodospirillales--10:gtdb_phylum_counter=p__Proteobacteria--10:gtdb_species_counter=s__Magnetospirillum aberrantis--1||s__Magnetospirillum sp014379805--1||s__Magnetospirillum sp014380005--1||s__Magnetospirillum sp902729435--1||s__Phaeospirillum magnetica_A--1||s__Phaeospirillum magneticum--1||s__Phaeospirillum marisnigri--1||s__Phaeospirillum sp016195125--1||s__Phaeospirillum sp903853455--1||s__Phaeospirillum sp903901915--1:heptad_counter=MCP-38H--10:lbd_counter=:lca=d__Bacteria:lca_tree=f__Magnetospirillaceae:name=N841045:ref_name_counter=])0.867:0.0240975[&&NHX:Sample_counter=:Type_counter=GTDB--20:capture_class_counter=:capture_domain_counter=:capture_family_counter=:capture_genus_counter=:capture_order_counter=:capture_phylum_counter=:capture_species_counter=:evoltype=D:gtdb_class_counter=c__Alphaproteobacteria--20:gtdb_domain_counter=d__Bacteria--20:gtdb_family_counter=f__Magnetospirillaceae--20:gtdb_genus_counter=g__Magnetospirillum--5||g__Phaeospirillum--15:gtdb_order_counter=o__Rhodospirillales--20:gtdb_phylum_counter=p__Proteobacteria--20:gtdb_species_counter=s__Magnetospirillum aberrantis--1||s__Magnetospirillum sp014379805--1||s__Magnetospirillum sp014380005--1||s__Magnetospirillum sp902729435--2||s__Phaeospirillum caucaseum--1||s__Phaeospirillum magnetica_A--2||s__Phaeospirillum magneticum--2||s__Phaeospirillum magnetotacticum--1||s__Phaeospirillum marisnigri--1||s__Phaeospirillum sp001511835--1||s__Phaeospirillum sp002105535--1||s__Phaeospirillum sp016195125--2||s__Phaeospirillum sp900184795--1||s__Phaeospirillum sp903853455--2||s__Phaeospirillum sp903901915--1:heptad_counter=MCP-38H--20:lbd_counter=:lca=d__Bacteria:lca_tree=f__Magnetospirillaceae:name=N841046:ref_name_counter=],(((RS_GCF_007992075.1_protein.faa_NZ_BJZO01000137.1_1@PF00015_full_PFAM.1.126:1.3e-08[&&NHX:Type=GTDB:gtdb_class=c__Alphaproteobacteria:gtdb_domain=d__Bacteria:gtdb_family=f__Rhodospirillaceae:gtdb_genus=g__Pararhodospirillum:gtdb_order=o__Rhodospirillales:gtdb_phylum=p__Proteobacteria:gtdb_species=s__Pararhodospirillum oryzae:heptad=MCP-38H:species=d__Bacteria_p__Proteobacteria_c__Alphaproteobacteria_o__Rhodospirillales_f__Rhodospirillaceae_g__Pararhodospirillum_s__Pararhodospirillum oryzae],GB_GCA_903924765.1_protein.faa_CAIYCT010000296.1_4@PF00015_full_PFAM.257.305:0.0420402[&&NHX:Type=GTDB:gtdb_class=c__Alphaproteobacteria:gtdb_domain=d__Bacteria:gtdb_family=f__Magnetospirillaceae:gtdb_genus=g__CAIYCT01:gtdb_order=o__Rhodospirillales:gtdb_phylum=p__Proteobacteria:gtdb_species=s__CAIYCT01 sp903924765:heptad=MCP-38H:species=d__Bacteria_p__Proteobacteria_c__Alphaproteobacteria_o__Rhodospirillales_f__Magnetospirillaceae_g__CAIYCT01_s__CAIYCT01 sp903924765])0.416:0.179146[&&NHX:Sample_counter=:Type_counter=GTDB--2:capture_class_counter=:capture_domain_counter=:capture_family_counter=:capture_genus_counter=:capture_order_counter=:capture_phylum_counter=:capture_species_counter=:evoltype=D:gtdb_class_counter=c__Alphaproteobacteria--2:gtdb_domain_counter=d__Bacteria--2:gtdb_family_counter=f__Magnetospirillaceae--1||f__Rhodospirillaceae--1:gtdb_genus_counter=g__CAIYCT01--1||g__Pararhodospirillum--1:gtdb_order_counter=o__Rhodospirillales--2:gtdb_phylum_counter=p__Proteobacteria--2:gtdb_species_counter=s__CAIYCT01 sp903924765--1||s__Pararhodospirillum oryzae--1:heptad_counter=MCP-38H--2:lbd_counter=:lca=d__Bacteria:lca_tree=o__Rhodospirillales:name=N841049:ref_name_counter=],(RS_GCF_018224925.1_protein.faa_NZ_JAGTUF010000001.1_582@PF00015_full_PFAM.459.657:0.012716[&&NHX:Type=GTDB:gtdb_class=c__Alphaproteobacteria:gtdb_domain=d__Bacteria:gtdb_family=f__Magnetospirillaceae:gtdb_genus=g__Magnetospirillum:gtdb_order=o__Rhodospirillales:gtdb_phylum=p__Proteobacteria:gtdb_species=s__Magnetospirillum sp018224925:heptad=MCP-38H:species=d__Bacteria_p__Proteobacteria_c__Alphaproteobacteria_o__Rhodospirillales_f__Magnetospirillaceae_g__Magnetospirillum_s__Magnetospirillum sp018224925],(GB_GCA_002435715.1_protein.faa_DISD01000075.1_18@PF00015_full_PFAM.463.650:0.154756[&&NHX:Type=GTDB:gtdb_class=c__Alphaproteobacteria:gtdb_domain=d__Bacteria:gtdb_family=f__Magnetospirillaceae:gtdb_genus=g__Magnetospirillum:gtdb_order=o__Rhodospirillales:gtdb_phylum=p__Proteobacteria:gtdb_species=s__Magnetospirillum sp002435715:heptad=MCP-38H:species=d__Bacteria_p__Proteobacteria_c__Alphaproteobacteria_o__Rhodospirillales_f__Magnetospirillaceae_g__Magnetospirillum_s__Magnetospirillum sp002435715],(RS_GCF_000513295.1_protein.faa_NC_023065.1_949@PF00015_full_PFAM.459.652:5e-09[&&NHX:Type=GTDB:gtdb_class=c__Alphaproteobacteria:gtdb_domain=d__Bacteria:gtdb_family=f__Magnetospirillaceae:gtdb_genus=g__Magnetospirillum:gtdb_order=o__Rhodospirillales:gtdb_phylum=p__Proteobacteria:gtdb_species=s__Magnetospirillum gryphiswaldense:heptad=MCP-38H:species=d__Bacteria_p__Proteobacteria_c__Alphaproteobacteria_o__Rhodospirillales_f__Magnetospirillaceae_g__Magnetospirillum_s__Magnetospirillum gryphiswaldense],GB_GCA_006218045.1_protein.faa_VBWB01000036.1_39@PF00015_full_PFAM.464.659:0.0180958[&&NHX:Type=GTDB:gtdb_class=c__Alphaproteobacteria:gtdb_domain=d__Bacteria:gtdb_family=f__Magnetospirillaceae:gtdb_genus=g__Magnetospirillum:gtdb_order=o__Rhodospirillales:gtdb_phylum=p__Proteobacteria:gtdb_species=s__Magnetospirillum sp006218045:heptad=MCP-38H:species=d__Bacteria_p__Proteobacteria_c__Alphaproteobacteria_o__Rhodospirillales_f__Magnetospirillaceae_g__Magnetospirillum_s__Magnetospirillum sp006218045])0.999:0.087651[&&NHX:Sample_counter=:Type_counter=GTDB--2:capture_class_counter=:capture_domain_counter=:capture_family_counter=:capture_genus_counter=:capture_order_counter=:capture_phylum_counter=:capture_species_counter=:evoltype=D:gtdb_class_counter=c__Alphaproteobacteria--2:gtdb_domain_counter=d__Bacteria--2:gtdb_family_counter=f__Magnetospirillaceae--2:gtdb_genus_counter=g__Magnetospirillum--2:gtdb_order_counter=o__Rhodospirillales--2:gtdb_phylum_counter=p__Proteobacteria--2:gtdb_species_counter=s__Magnetospirillum gryphiswaldense--1||s__Magnetospirillum sp006218045--1:heptad_counter=MCP-38H--2:lbd_counter=:lca=d__Bacteria:lca_tree=g__Magnetospirillum:name=N841054:ref_name_counter=])0.838:0.032416[&&NHX:Sample_counter=:Type_counter=GTDB--3:capture_class_counter=:capture_domain_counter=:capture_family_counter=:capture_genus_counter=:capture_order_counter=:capture_phylum_counter=:capture_species_counter=:evoltype=D:gtdb_class_counter=c__Alphaproteobacteria--3:gtdb_domain_counter=d__Bacteria--3:gtdb_family_counter=f__Magnetospirillaceae--3:gtdb_genus_counter=g__Magnetospirillum--3:gtdb_order_counter=o__Rhodospirillales--3:gtdb_phylum_counter=p__Proteobacteria--3:gtdb_species_counter=s__Magnetospirillum gryphiswaldense--1||s__Magnetospirillum sp002435715--1||s__Magnetospirillum sp006218045--1:heptad_counter=MCP-38H--3:lbd_counter=:lca=d__Bacteria:lca_tree=g__Magnetospirillum:name=N841055:ref_name_counter=])0.991:0.134645[&&NHX:Sample_counter=:Type_counter=GTDB--4:capture_class_counter=:capture_domain_counter=:capture_family_counter=:capture_genus_counter=:capture_order_counter=:capture_phylum_counter=:capture_species_counter=:evoltype=D:gtdb_class_counter=c__Alphaproteobacteria--4:gtdb_domain_counter=d__Bacteria--4:gtdb_family_counter=f__Magnetospirillaceae--4:gtdb_genus_counter=g__Magnetospirillum--4:gtdb_order_counter=o__Rhodospirillales--4:gtdb_phylum_counter=p__Proteobacteria--4:gtdb_species_counter=s__Magnetospirillum gryphiswaldense--1||s__Magnetospirillum sp002435715--1||s__Magnetospirillum sp006218045--1||s__Magnetospirillum sp018224925--1:heptad_counter=MCP-38H--4:lbd_counter=:lca=d__Bacteria:lca_tree=g__Magnetospirillum:name=N841056:ref_name_counter=])0.548:0.066109[&&NHX:Sample_counter=:Type_counter=GTDB--6:capture_class_counter=:capture_domain_counter=:capture_family_counter=:capture_genus_counter=:capture_order_counter=:capture_phylum_counter=:capture_species_counter=:evoltype=D:gtdb_class_counter=c__Alphaproteobacteria--6:gtdb_domain_counter=d__Bacteria--6:gtdb_family_counter=f__Magnetospirillaceae--5||f__Rhodospirillaceae--1:gtdb_genus_counter=g__CAIYCT01--1||g__Magnetospirillum--4||g__Pararhodospirillum--1:gtdb_order_counter=o__Rhodospirillales--6:gtdb_phylum_counter=p__Proteobacteria--6:gtdb_species_counter=s__CAIYCT01 sp903924765--1||s__Magnetospirillum gryphiswaldense--1||s__Magnetospirillum sp002435715--1||s__Magnetospirillum sp006218045--1||s__Magnetospirillum sp018224925--1||s__Pararhodospirillum oryzae--1:heptad_counter=MCP-38H--6:lbd_counter=:lca=d__Bacteria:lca_tree=o__Rhodospirillales:name=N841057:ref_name_counter=],(((GB_GCA_903858635.1_protein.faa_CAIOJO010000565.1_29@PF00015_full_PFAM.244.441:0.206234[&&NHX:Type=GTDB:gtdb_class=c__Alphaproteobacteria:gtdb_domain=d__Bacteria:gtdb_family=f__Magnetospirillaceae:gtdb_genus=g__Telmatospirillum:gtdb_order=o__Rhodospirillales:gtdb_phylum=p__Proteobacteria:gtdb_species=s__Telmatospirillum sp903858635:heptad=MCP-38H:species=d__Bacteria_p__Proteobacteria_c__Alphaproteobacteria_o__Rhodospirillales_f__Magnetospirillaceae_g__Telmatospirillum_s__Telmatospirillum sp903858635],(RS_GCF_011022235.1_protein.faa_NZ_JAAIYP010000035.1_6@PF00015_full_PFAM.459.649:0.167613[&&NHX:Type=GTDB:gtdb_class=c__Alphaproteobacteria:gtdb_domain=d__Bacteria:gtdb_family=f__Magnetospirillaceae:gtdb_genus=g__Magnetospirillum:gtdb_order=o__Rhodospirillales:gtdb_phylum=p__Proteobacteria:gtdb_species=s__Magnetospirillum aberrantis:heptad=MCP-38H:species=d__Bacteria_p__Proteobacteria_c__Alphaproteobacteria_o__Rhodospirillales_f__Magnetospirillaceae_g__Magnetospirillum_s__Magnetospirillum aberrantis],(GB_GCA_014380005.1_protein.faa_JACMKT010000186.1_6@PF00015_full_PFAM.460.653:0.0363425[&&NHX:Type=GTDB:gtdb_class=c__Alphaproteobacteria:gtdb_domain=d__Bacteria:gtdb_family=f__Magnetospirillaceae:gtdb_genus=g__Magnetospirillum:gtdb_order=o__Rhodospirillales:gtdb_phylum=p__Proteobacteria:gtdb_species=s__Magnetospirillum sp014380005:heptad=MCP-38H:species=d__Bacteria_p__Proteobacteria_c__Alphaproteobacteria_o__Rhodospirillales_f__Magnetospirillaceae_g__Magnetospirillum_s__Magnetospirillum sp014380005],GB_GCA_014379805.1_protein.faa_JACMLB010000173.1_6@PF00015_full_PFAM.460.651:0.04205[&&NHX:Type=GTDB:gtdb_class=c__Alphaproteobacteria:gtdb_domain=d__Bacteria:gtdb_family=f__Magnetospirillaceae:gtdb_genus=g__Magnetospirillum:gtdb_order=o__Rhodospirillales:gtdb_phylum=p__Proteobacteria:gtdb_species=s__Magnetospirillum sp014379805:heptad=MCP-38H:species=d__Bacteria_p__Proteobacteria_c__Alphaproteobacteria_o__Rhodospirillales_f__Magnetospirillaceae_g__Magnetospirillum_s__Magnetospirillum sp014379805])0.993:0.115501[&&NHX:Sample_counter=:Type_counter=GTDB--2:capture_class_counter=:capture_domain_counter=:capture_family_counter=:capture_genus_counter=:capture_order_counter=:capture_phylum_counter=:capture_species_counter=:evoltype=D:gtdb_class_counter=c__Alphaproteobacteria--2:gtdb_domain_counter=d__Bacteria--2:gtdb_family_counter=f__Magnetospirillaceae--2:gtdb_genus_counter=g__Magnetospirillum--2:gtdb_order_counter=o__Rhodospirillales--2:gtdb_phylum_counter=p__Proteobacteria--2:gtdb_species_counter=s__Magnetospirillum sp014379805--1||s__Magnetospirillum sp014380005--1:heptad_counter=MCP-38H--2:lbd_counter=:lca=d__Bacteria:lca_tree=g__Magnetospirillum:name=N841062:ref_name_counter=])0.884:0.0552871[&&NHX:Sample_counter=:Type_counter=GTDB--3:capture_class_counter=:capture_domain_counter=:capture_family_counter=:capture_genus_counter=:capture_order_counter=:capture_phylum_counter=:capture_species_counter=:evoltype=D:gtdb_class_counter=c__Alphaproteobacteria--3:gtdb_domain_counter=d__Bacteria--3:gtdb_family_counter=f__Magnetospirillaceae--3:gtdb_genus_counter=g__Magnetospirillum--3:gtdb_order_counter=o__Rhodospirillales--3:gtdb_phylum_counter=p__Proteobacteria--3:gtdb_species_counter=s__Magnetospirillum aberrantis--1||s__Magnetospirillum sp014379805--1||s__Magnetospirillum sp014380005--1:heptad_counter=MCP-38H--3:lbd_counter=:lca=d__Bacteria:lca_tree=g__Magnetospirillum:name=N841063:ref_name_counter=])0.837:0.0923763[&&NHX:Sample_counter=:Type_counter=GTDB--4:capture_class_counter=:capture_domain_counter=:capture_family_counter=:capture_genus_counter=:capture_order_counter=:capture_phylum_counter=:capture_species_counter=:evoltype=D:gtdb_class_counter=c__Alphaproteobacteria--4:gtdb_domain_counter=d__Bacteria--4:gtdb_family_counter=f__Magnetospirillaceae--4:gtdb_genus_counter=g__Magnetospirillum--3||g__Telmatospirillum--1:gtdb_order_counter=o__Rhodospirillales--4:gtdb_phylum_counter=p__Proteobacteria--4:gtdb_species_counter=s__Magnetospirillum aberrantis--1||s__Magnetospirillum sp014379805--1||s__Magnetospirillum sp014380005--1||s__Telmatospirillum sp903858635--1:heptad_counter=MCP-38H--4:lbd_counter=:lca=d__Bacteria:lca_tree=f__Magnetospirillaceae:name=N841064:ref_name_counter=],(RS_GCF_003116015.1_protein.faa_NZ_LGQZ01000071.1_12@PF00015_full_PFAM.484.656:0.124324[&&NHX:Type=GTDB:gtdb_class=c__Alphaproteobacteria:gtdb_domain=d__Bacteria:gtdb_family=f__Azospirillaceae:gtdb_genus=g__Azospirillum:gtdb_order=o__Azospirillales:gtdb_phylum=p__Proteobacteria:gtdb_species=s__Azospirillum sp003116015:heptad=MCP-38H:species=d__Bacteria_p__Proteobacteria_c__Alphaproteobacteria_o__Azospirillales_f__Azospirillaceae_g__Azospirillum_s__Azospirillum sp003116015],(RS_GCF_017876155.1_protein.faa_NZ_JAGINP010000017.1_37@PF00015_full_PFAM.374.542:0.242073[&&NHX:Type=GTDB:gtdb_class=c__Alphaproteobacteria:gtdb_domain=d__Bacteria:gtdb_family=f__Azospirillaceae:gtdb_genus=g__Azospirillum:gtdb_order=o__Azospirillales:gtdb_phylum=p__Proteobacteria:gtdb_species=s__Azospirillum rugosum:heptad=MCP-38H:species=d__Bacteria_p__Proteobacteria_c__Alphaproteobacteria_o__Azospirillales_f__Azospirillaceae_g__Azospirillum_s__Azospirillum rugosum],((((((RS_GCF_003966125.1_protein.faa_NZ_RXMA01000011.1_127@PF00015_full_PFAM.371.541:0.0314222[&&NHX:Type=GTDB:gtdb_class=c__Alphaproteobacteria:gtdb_domain=d__Bacteria:gtdb_family=f__Azospirillaceae:gtdb_genus=g__Azospirillum:gtdb_order=o__Azospirillales:gtdb_phylum=p__Proteobacteria:gtdb_species=s__Azospirillum griseum:heptad=MCP-38H:species=d__Bacteria_p__Proteobacteria_c__Alphaproteobacteria_o__Azospirillales_f__Azospirillaceae_g__Azospirillum_s__Azospirillum griseum],(RS_GCF_003966125.1_protein.faa_NZ_RXMA01000011.1_125@PF00015_full_PFAM.371.554:0.00794858[&&NHX:Type=GTDB:gtdb_class=c__Alphaproteobacteria:gtdb_domain=d__Bacteria:gtdb_family=f__Azospirillaceae:gtdb_genus=g__Azospirillum:gtdb_order=o__Azospirillales:gtdb_phylum=p__Proteobacteria:gtdb_species=s__Azospirillum griseum:heptad=MCP-38H:species=d__Bacteria_p__Proteobacteria_c__Alphaproteobacteria_o__Azospirillales_f__Azospirillaceae_g__Azospirillum_s__Azospirillum griseum],RS_GCF_003590795.1_protein.faa_NZ_QYUL01000001.1_1830@PF00015_full_PFAM.381.542:0.0983864[&&NHX:Type=GTDB:gtdb_class=c__Alphaproteobacteria:gtdb_domain=d__Bacteria:gtdb_family=f__Azospirillaceae:gtdb_genus=g__Azospirillum:gtdb_order=o__Azospirillales:gtdb_phylum=p__Proteobacteria:gtdb_species=s__Azospirillum sp003590795:heptad=MCP-38H:species=d__Bacteria_p__Proteobacteria_c__Alphaproteobacteria_o__Azospirillales_f__Azospirillaceae_g__Azospirillum_s__Azospirillum sp003590795])0.955:0.0469533[&&NHX:Sample_counter=:Type_counter=GTDB--2:capture_class_counter=:capture_domain_counter=:capture_family_counter=:capture_genus_counter=:capture_order_counter=:capture_phylum_counter=:capture_species_counter=:evoltype=D:gtdb_class_counter=c__Alphaproteobacteria--2:gtdb_domain_counter=d__Bacteria--2:gtdb_family_counter=f__Azospirillaceae--2:gtdb_genus_counter=g__Azospirillum--2:gtdb_order_counter=o__Azospirillales--2:gtdb_phylum_counter=p__Proteobacteria--2:gtdb_species_counter=s__Azospirillum griseum--1||s__Azospirillum sp003590795--1:heptad_counter=MCP-38H--2:lbd_counter=:lca=d__Bacteria:lca_tree=g__Azospirillum:name=N841070:ref_name_counter=])0.958:0.0416217[&&NHX:Sample_counter=:Type_counter=GTDB--3:capture_class_counter=:capture_domain_counter=:capture_family_counter=:capture_genus_counter=:capture_order_counter=:capture_phylum_counter=:capture_species_counter=:evoltype=D:gtdb_class_counter=c__Alphaproteobacteria--3:gtdb_domain_counter=d__Bacteria--3:gtdb_family_counter=f__Azospirillaceae--3:gtdb_genus_counter=g__Azospirillum--3:gtdb_order_counter=o__Azospirillales--3:gtdb_phylum_counter=p__Proteobacteria--3:gtdb_species_counter=s__Azospirillum griseum--2||s__Azospirillum sp003590795--1:heptad_counter=MCP-38H--3:lbd_counter=:lca=d__Bacteria:lca_tree=g__Azospirillum:name=N841071:ref_name_counter=],RS_GCF_003590795.1_protein.faa_NZ_QYUL01000001.1_1832@PF00015_full_PFAM.372.541:0.0202456[&&NHX:Type=GTDB:gtdb_class=c__Alphaproteobacteria:gtdb_domain=d__Bacteria:gtdb_family=f__Azospirillaceae:gtdb_genus=g__Azospirillum:gtdb_order=o__Azospirillales:gtdb_phylum=p__Proteobacteria:gtdb_species=s__Azospirillum sp003590795:heptad=MCP-38H:species=d__Bacteria_p__Proteobacteria_c__Alphaproteobacteria_o__Azospirillales_f__Azospirillaceae_g__Azospirillum_s__Azospirillum sp003590795])0.916:0.0311682[&&NHX:Sample_counter=:Type_counter=GTDB--4:capture_class_counter=:capture_domain_counter=:capture_family_counter=:capture_genus_counter=:capture_order_counter=:capture_phylum_counter=:capture_species_counter=:evoltype=D:gtdb_class_counter=c__Alphaproteobacteria--4:gtdb_domain_counter=d__Bacteria--4:gtdb_family_counter=f__Azospirillaceae--4:gtdb_genus_counter=g__Azospirillum--4:gtdb_order_counter=o__Azospirillales--4:gtdb_phylum_counter=p__Proteobacteria--4:gtdb_species_counter=s__Azospirillum griseum--2||s__Azospirillum sp003590795--2:heptad_counter=MCP-38H--4:lbd_counter=:lca=d__Bacteria:lca_tree=g__Azospirillum:name=N841073:ref_name_counter=],((RS_GCF_001305595.1_protein.faa_NZ_CP012401.1_1427@PF00015_full_PFAM.372.553:0.0444834[&&NHX:Type=GTDB:gtdb_class=c__Alphaproteobacteria:gtdb_domain=d__Bacteria:gtdb_family=f__Azospirillaceae:gtdb_genus=g__Azospirillum:gtdb_order=o__Azospirillales:gtdb_phylum=p__Proteobacteria:gtdb_species=s__Azospirillum thiophilum:heptad=MCP-38H:species=d__Bacteria_p__Proteobacteria_c__Alphaproteobacteria_o__Azospirillales_f__Azospirillaceae_g__Azospirillum_s__Azospirillum thiophilum],RS_GCF_000010725.1_protein.faa_NC_013854.1_2514@PF00015_full_PFAM.379.550:0.0100199[&&NHX:Type=GTDB:gtdb_class=c__Alphaproteobacteria:gtdb_domain=d__Bacteria:gtdb_family=f__Azospirillaceae:gtdb_genus=g__Azospirillum:gtdb_order=o__Azospirillales:gtdb_phylum=p__Proteobacteria:gtdb_species=s__Azospirillum lipoferum_B:heptad=MCP-38H:species=d__Bacteria_p__Proteobacteria_c__Alphaproteobacteria_o__Azospirillales_f__Azospirillaceae_g__Azospirillum_s__Azospirillum lipoferum_B])0.86:0.0198387[&&NHX:Sample_counter=:Type_counter=GTDB--2:capture_class_counter=:capture_domain_counter=:capture_family_counter=:capture_genus_counter=:capture_order_counter=:capture_phylum_counter=:capture_species_counter=:evoltype=D:gtdb_class_counter=c__Alphaproteobacteria--2:gtdb_domain_counter=d__Bacteria--2:gtdb_family_counter=f__Azospirillaceae--2:gtdb_genus_counter=g__Azospirillum--2:gtdb_order_counter=o__Azospirillales--2:gtdb_phylum_counter=p__Proteobacteria--2:gtdb_species_counter=s__Azospirillum lipoferum_B--1||s__Azospirillum thiophilum--1:heptad_counter=MCP-38H--2:lbd_counter=:lca=d__Bacteria:lca_tree=g__Azospirillum:name=N841076:ref_name_counter=],(((RS_GCF_016595245.1_protein.faa_NZ_JAENHM010000059.1_46@PF00015_full_PFAM.390.550:0.0229392[&&NHX:Type=GTDB:gtdb_class=c__Alphaproteobacteria:gtdb_domain=d__Bacteria:gtdb_family=f__Azospirillaceae:gtdb_genus=g__Azospirillum:gtdb_order=o__Azospirillales:gtdb_phylum=p__Proteobacteria:gtdb_species=s__Azospirillum sp016595245:heptad=MCP-38H:species=d__Bacteria_p__Proteobacteria_c__Alphaproteobacteria_o__Azospirillales_f__Azospirillaceae_g__Azospirillum_s__Azospirillum sp016595245],RS_GCF_017876115.1_protein.faa_NZ_JAGINO010000009.1_87@PF00015_full_PFAM.379.504:0.0882254[&&NHX:Type=GTDB:gtdb_class=c__Alphaproteobacteria:gtdb_domain=d__Bacteria:gtdb_family=f__Azospirillaceae:gtdb_genus=g__Azospirillum:gtdb_order=o__Azospirillales:gtdb_phylum=p__Proteobacteria:gtdb_species=s__Azospirillum picis:heptad=MCP-38H:species=d__Bacteria_p__Proteobacteria_c__Alphaproteobacteria_o__Azospirillales_f__Azospirillaceae_g__Azospirillum_s__Azospirillum picis])0.845:0.0282549[&&NHX:Sample_counter=:Type_counter=GTDB--2:capture_class_counter=:capture_domain_counter=:capture_family_counter=:capture_genus_counter=:capture_order_counter=:capture_phylum_counter=:capture_species_counter=:evoltype=D:gtdb_class_counter=c__Alphaproteobacteria--2:gtdb_domain_counter=d__Bacteria--2:gtdb_family_counter=f__Azospirillaceae--2:gtdb_genus_counter=g__Azospirillum--2:gtdb_order_counter=o__Azospirillales--2:gtdb_phylum_counter=p__Proteobacteria--2:gtdb_species_counter=s__Azospirillum picis--1||s__Azospirillum sp016595245--1:heptad_counter=MCP-38H--2:lbd_counter=:lca=d__Bacteria:lca_tree=g__Azospirillum:name=N841079:ref_name_counter=],((RS_GCF_008364955.1_protein.faa_NZ_VTTN01000001.1_614@PF00015_full_PFAM.389.552:0.00471712[&&NHX:Type=GTDB:gtdb_class=c__Alphaproteobacteria:gtdb_domain=d__Bacteria:gtdb_family=f__Azospirillaceae:gtdb_genus=g__Azospirillum:gtdb_order=o__Azospirillales:gtdb_phylum=p__Proteobacteria:gtdb_species=s__Azospirillum lipoferum:heptad=MCP-38H:species=d__Bacteria_p__Proteobacteria_c__Alphaproteobacteria_o__Azospirillales_f__Azospirillaceae_g__Azospirillum_s__Azospirillum lipoferum],((RS_GCF_004923315.1_protein.faa_NZ_CP039650.1_603@PF00015_full_PFAM.379.545:5e-09[&&NHX:Type=GTDB:gtdb_class=c__Alphaproteobacteria:gtdb_domain=d__Bacteria:gtdb_family=f__Azospirillaceae:gtdb_genus=g__Azospirillum:gtdb_order=o__Azospirillales:gtdb_phylum=p__Proteobacteria:gtdb_species=s__Azospirillum sp003116065:heptad=MCP-38H:species=d__Bacteria_p__Proteobacteria_c__Alphaproteobacteria_o__Azospirillales_f__Azospirillaceae_g__Azospirillum_s__Azospirillum sp003116065],RS_GCF_900177515.1_protein.faa_NZ_FXAK01000007.1_2218@PF00015_full_PFAM.380.543:5e-09[&&NHX:Type=GTDB:gtdb_class=c__Alphaproteobacteria:gtdb_domain=d__Bacteria:gtdb_family=f__Azospirillaceae:gtdb_genus=g__Azospirillum:gtdb_order=o__Azospirillales:gtdb_phylum=p__Proteobacteria:gtdb_species=s__Azospirillum oryzae_A:heptad=MCP-38H:species=d__Bacteria_p__Proteobacteria_c__Alphaproteobacteria_o__Azospirillales_f__Azospirillaceae_g__Azospirillum_s__Azospirillum oryzae_A])0.778:0.0045931[&&NHX:Sample_counter=:Type_counter=GTDB--2:capture_class_counter=:capture_domain_counter=:capture_family_counter=:capture_genus_counter=:capture_order_counter=:capture_phylum_counter=:capture_species_counter=:evoltype=D:gtdb_class_counter=c__Alphaproteobacteria--2:gtdb_domain_counter=d__Bacteria--2:gtdb_family_counter=f__Azospirillaceae--2:gtdb_genus_counter=g__Azospirillum--2:gtdb_order_counter=o__Azospirillales--2:gtdb_phylum_counter=p__Proteobacteria--2:gtdb_species_counter=s__Azospirillum oryzae_A--1||s__Azospirillum sp003116065--1:heptad_counter=MCP-38H--2:lbd_counter=:lca=d__Bacteria:lca_tree=g__Azospirillum:name=N841083:ref_name_counter=],RS_GCF_008364795.1_protein.faa_NZ_VTTM01000002.1_370@PF00015_full_PFAM.379.543:0.00945226[&&NHX:Type=GTDB:gtdb_class=c__Alphaproteobacteria:gtdb_domain=d__Bacteria:gtdb_family=f__Azospirillaceae:gtdb_genus=g__Azospirillum:gtdb_order=o__Azospirillales:gtdb_phylum=p__Proteobacteria:gtdb_species=s__Azospirillum oryzae:heptad=MCP-38H:species=d__Bacteria_p__Proteobacteria_c__Alphaproteobacteria_o__Azospirillales_f__Azospirillaceae_g__Azospirillum_s__Azospirillum oryzae])0.778:0.00461807[&&NHX:Sample_counter=:Type_counter=GTDB--3:capture_class_counter=:capture_domain_counter=:capture_family_counter=:capture_genus_counter=:capture_order_counter=:capture_phylum_counter=:capture_species_counter=:evoltype=D:gtdb_class_counter=c__Alphaproteobacteria--3:gtdb_domain_counter=d__Bacteria--3:gtdb_family_counter=f__Azospirillaceae--3:gtdb_genus_counter=g__Azospirillum--3:gtdb_order_counter=o__Azospirillales--3:gtdb_phylum_counter=p__Proteobacteria--3:gtdb_species_counter=s__Azospirillum oryzae--1||s__Azospirillum oryzae_A--1||s__Azospirillum sp003116065--1:heptad_counter=MCP-38H--3:lbd_counter=:lca=d__Bacteria:lca_tree=g__Azospirillum:name=N841085:ref_name_counter=])0:6e-09[&&NHX:Sample_counter=:Type_counter=GTDB--4:capture_class_counter=:capture_domain_counter=:capture_family_counter=:capture_genus_counter=:capture_order_counter=:capture_phylum_counter=:capture_species_counter=:evoltype=D:gtdb_class_counter=c__Alphaproteobacteria--4:gtdb_domain_counter=d__Bacteria--4:gtdb_family_counter=f__Azospirillaceae--4:gtdb_genus_counter=g__Azospirillum--4:gtdb_order_counter=o__Azospirillales--4:gtdb_phylum_counter=p__Proteobacteria--4:gtdb_species_counter=s__Azospirillum lipoferum--1||s__Azospirillum oryzae--1||s__Azospirillum oryzae_A--1||s__Azospirillum sp003116065--1:heptad_counter=MCP-38H--4:lbd_counter=:lca=d__Bacteria:lca_tree=g__Azospirillum:name=N841086:ref_name_counter=],(((RS_GCF_000283655.1_protein.faa_NC_016622.1_2118@PF00015_full_PFAM.380.548:0.0137089[&&NHX:Type=GTDB:gtdb_class=c__Alphaproteobacteria:gtdb_domain=d__Bacteria:gtdb_family=f__Azospirillaceae:gtdb_genus=g__Azospirillum:gtdb_order=o__Azospirillales:gtdb_phylum=p__Proteobacteria:gtdb_species=s__Azospirillum lipoferum_C:heptad=MCP-38H:species=d__Bacteria_p__Proteobacteria_c__Alphaproteobacteria_o__Azospirillales_f__Azospirillaceae_g__Azospirillum_s__Azospirillum lipoferum_C],RS_GCF_001639105.2_protein.faa_NZ_CP015285.1_1917@PF00015_full_PFAM.379.544:0.0185112[&&NHX:Type=GTDB:gtdb_class=c__Alphaproteobacteria:gtdb_domain=d__Bacteria:gtdb_family=f__Azospirillaceae:gtdb_genus=g__Azospirillum:gtdb_order=o__Azospirillales:gtdb_phylum=p__Proteobacteria:gtdb_species=s__Azospirillum humicireducens:heptad=MCP-38H:species=d__Bacteria_p__Proteobacteria_c__Alphaproteobacteria_o__Azospirillales_f__Azospirillaceae_g__Azospirillum_s__Azospirillum humicireducens])0:7e-09[&&NHX:Sample_counter=:Type_counter=GTDB--2:capture_class_counter=:capture_domain_counter=:capture_family_counter=:capture_genus_counter=:capture_order_counter=:capture_phylum_counter=:capture_species_counter=:evoltype=D:gtdb_class_counter=c__Alphaproteobacteria--2:gtdb_domain_counter=d__Bacteria--2:gtdb_family_counter=f__Azospirillaceae--2:gtdb_genus_counter=g__Azospirillum--2:gtdb_order_counter=o__Azospirillales--2:gtdb_phylum_counter=p__Proteobacteria--2:gtdb_species_counter=s__Azospirillum humicireducens--1||s__Azospirillum lipoferum_C--1:heptad_counter=MCP-38H--2:lbd_counter=:lca=d__Bacteria:lca_tree=g__Azospirillum:name=N841089:ref_name_counter=],(RS_GCF_003233655.1_protein.faa_NZ_CP029829.1_1780@PF00015_full_PFAM.376.543:0.0138019[&&NHX:Type=GTDB:gtdb_class=c__Alphaproteobacteria:gtdb_domain=d__Bacteria:gtdb_family=f__Azospirillaceae:gtdb_genus=g__Azospirillum:gtdb_order=o__Azospirillales:gtdb_phylum=p__Proteobacteria:gtdb_species=s__Azospirillum ramasamyi:heptad=MCP-38H:species=d__Bacteria_p__Proteobacteria_c__Alphaproteobacteria_o__Azospirillales_f__Azospirillaceae_g__Azospirillum_s__Azospirillum ramasamyi],RS_GCF_008364825.1_protein.faa_NZ_VTTO01000001.1_793@PF00015_full_PFAM.379.543:5e-09[&&NHX:Type=GTDB:gtdb_class=c__Alphaproteobacteria:gtdb_domain=d__Bacteria:gtdb_family=f__Azospirillaceae:gtdb_genus=g__Azospirillum:gtdb_order=o__Azospirillales:gtdb_phylum=p__Proteobacteria:gtdb_species=s__Azospirillum sp008364825:heptad=MCP-38H:species=d__Bacteria_p__Proteobacteria_c__Alphaproteobacteria_o__Azospirillales_f__Azospirillaceae_g__Azospirillum_s__Azospirillum sp008364825])0.256:0.00459019[&&NHX:Sample_counter=:Type_counter=GTDB--2:capture_class_counter=:capture_domain_counter=:capture_family_counter=:capture_genus_counter=:capture_order_counter=:capture_phylum_counter=:capture_species_counter=:evoltype=D:gtdb_class_counter=c__Alphaproteobacteria--2:gtdb_domain_counter=d__Bacteria--2:gtdb_family_counter=f__Azospirillaceae--2:gtdb_genus_counter=g__Azospirillum--2:gtdb_order_counter=o__Azospirillales--2:gtdb_phylum_counter=p__Proteobacteria--2:gtdb_species_counter=s__Azospirillum ramasamyi--1||s__Azospirillum sp008364825--1:heptad_counter=MCP-38H--2:lbd_counter=:lca=d__Bacteria:lca_tree=g__Azospirillum:name=N841092:ref_name_counter=])0.788:0.00902676[&&NHX:Sample_counter=:Type_counter=GTDB--4:capture_class_counter=:capture_domain_counter=:capture_family_counter=:capture_genus_counter=:capture_order_counter=:capture_phylum_counter=:capture_species_counter=:evoltype=D:gtdb_class_counter=c__Alphaproteobacteria--4:gtdb_domain_counter=d__Bacteria--4:gtdb_family_counter=f__Azospirillaceae--4:gtdb_genus_counter=g__Azospirillum--4:gtdb_order_counter=o__Azospirillales--4:gtdb_phylum_counter=p__Proteobacteria--4:gtdb_species_counter=s__Azospirillum humicireducens--1||s__Azospirillum lipoferum_C--1||s__Azospirillum ramasamyi--1||s__Azospirillum sp008364825--1:heptad_counter=MCP-38H--4:lbd_counter=:lca=d__Bacteria:lca_tree=g__Azospirillum:name=N841093:ref_name_counter=],RS_GCF_003116095.1_protein.faa_NZ_LGRA01000021.1_2583@PF00015_full_PFAM.380.546:0.0599873[&&NHX:Type=GTDB:gtdb_class=c__Alphaproteobacteria:gtdb_domain=d__Bacteria:gtdb_family=f__Azospirillaceae:gtdb_genus=g__Azospirillum:gtdb_order=o__Azospirillales:gtdb_phylum=p__Proteobacteria:gtdb_species=s__Azospirillum sp003116095:heptad=MCP-38H:species=d__Bacteria_p__Proteobacteria_c__Alphaproteobacteria_o__Azospirillales_f__Azospirillaceae_g__Azospirillum_s__Azospirillum sp003116095])0.763:0.00413667[&&NHX:Sample_counter=:Type_counter=GTDB--5:capture_class_counter=:capture_domain_counter=:capture_family_counter=:capture_genus_counter=:capture_order_counter=:capture_phylum_counter=:capture_species_counter=:evoltype=D:gtdb_class_counter=c__Alphaproteobacteria--5:gtdb_domain_counter=d__Bacteria--5:gtdb_family_counter=f__Azospirillaceae--5:gtdb_genus_counter=g__Azospirillum--5:gtdb_order_counter=o__Azospirillales--5:gtdb_phylum_counter=p__Proteobacteria--5:gtdb_species_counter=s__Azospirillum humicireducens--1||s__Azospirillum lipoferum_C--1||s__Azospirillum ramasamyi--1||s__Azospirillum sp003116095--1||s__Azospirillum sp008364825--1:heptad_counter=MCP-38H--5:lbd_counter=:lca=d__Bacteria:lca_tree=g__Azospirillum:name=N841095:ref_name_counter=])0.72:0.0040778[&&NHX:Sample_counter=:Type_counter=GTDB--9:capture_class_counter=:capture_domain_counter=:capture_family_counter=:capture_genus_counter=:capture_order_counter=:capture_phylum_counter=:capture_species_counter=:evoltype=D:gtdb_class_counter=c__Alphaproteobacteria--9:gtdb_domain_counter=d__Bacteria--9:gtdb_family_counter=f__Azospirillaceae--9:gtdb_genus_counter=g__Azospirillum--9:gtdb_order_counter=o__Azospirillales--9:gtdb_phylum_counter=p__Proteobacteria--9:gtdb_species_counter=s__Azospirillum humicireducens--1||s__Azospirillum lipoferum--1||s__Azospirillum lipoferum_C--1||s__Azospirillum oryzae--1||s__Azospirillum oryzae_A--1||s__Azospirillum ramasamyi--1||s__Azospirillum sp003116065--1||s__Azospirillum sp003116095--1||s__Azospirillum sp008364825--1:heptad_counter=MCP-38H--9:lbd_counter=:lca=d__Bacteria:lca_tree=g__Azospirillum:name=N841096:ref_name_counter=])0:5e-09[&&NHX:Sample_counter=:Type_counter=GTDB--11:capture_class_counter=:capture_domain_counter=:capture_family_counter=:capture_genus_counter=:capture_order_counter=:capture_phylum_counter=:capture_species_counter=:evoltype=D:gtdb_class_counter=c__Alphaproteobacteria--11:gtdb_domain_counter=d__Bacteria--11:gtdb_family_counter=f__Azospirillaceae--11:gtdb_genus_counter=g__Azospirillum--11:gtdb_order_counter=o__Azospirillales--11:gtdb_phylum_counter=p__Proteobacteria--11:gtdb_species_counter=s__Azospirillum humicireducens--1||s__Azospirillum lipoferum--1||s__Azospirillum lipoferum_C--1||s__Azospirillum oryzae--1||s__Azospirillum oryzae_A--1||s__Azospirillum picis--1||s__Azospirillum ramasamyi--1||s__Azospirillum sp003116065--1||s__Azospirillum sp003116095--1||s__Azospirillum sp008364825--1||s__Azospirillum sp016595245--1:heptad_counter=MCP-38H--11:lbd_counter=:lca=d__Bacteria:lca_tree=g__Azospirillum:name=N841097:ref_name_counter=],((b86b5547-42d2-41e4-94ce-125085a3064e_2@MCPsignal.153.281:0.00721298[&&NHX:Sample=rhiztom3:Type=capture:capture_class=c__Alphaproteobacteria:capture_domain=d__Bacteria:capture_family=f__Azospirillaceae:capture_genus=g__Azospirillum:capture_order=o__Azospirillales:capture_phylum=p__Proteobacteria:capture_species=s__Azospirillum sp003116065:heptad=MCP-38H],RS_GCF_003116035.1_protein.faa_NZ_LGQW01000015.1_2415@PF00015_full_PFAM.390.557:0.0123758[&&NHX:Type=GTDB:gtdb_class=c__Alphaproteobacteria:gtdb_domain=d__Bacteria:gtdb_family=f__Azospirillaceae:gtdb_genus=g__Azospirillum:gtdb_order=o__Azospirillales:gtdb_phylum=p__Proteobacteria:gtdb_species=s__Azospirillum sp003116035:heptad=MCP-38H:species=d__Bacteria_p__Proteobacteria_c__Alphaproteobacteria_o__Azospirillales_f__Azospirillaceae_g__Azospirillum_s__Azospirillum sp003116035])0.794:0.0120746[&&NHX:Sample_counter=rhiztom3--1:Type_counter=GTDB--1||capture--1:capture_class_counter=c__Alphaproteobacteria--1:capture_domain_counter=d__Bacteria--1:capture_family_counter=f__Azospirillaceae--1:capture_genus_counter=g__Azospirillum--1:capture_order_counter=o__Azospirillales--1:capture_phylum_counter=p__Proteobacteria--1:capture_species_counter=s__Azospirillum sp003116065--1:gtdb_class_counter=c__Alphaproteobacteria--1:gtdb_domain_counter=d__Bacteria--1:gtdb_family_counter=f__Azospirillaceae--1:gtdb_genus_counter=g__Azospirillum--1:gtdb_order_counter=o__Azospirillales--1:gtdb_phylum_counter=p__Proteobacteria--1:gtdb_species_counter=s__Azospirillum sp003116035--1:heptad_counter=MCP-38H--2:lbd_counter=:lca_tree=s__Azospirillum sp003116035:name=N841100:ref_name_counter=],(RS_GCF_013340935.1_protein.faa_NZ_WHOS01000010.1_28@PF00015_full_PFAM.389.551:0.0142747[&&NHX:Type=GTDB:gtdb_class=c__Alphaproteobacteria:gtdb_domain=d__Bacteria:gtdb_family=f__Azospirillaceae:gtdb_genus=g__Azospirillum:gtdb_order=o__Azospirillales:gtdb_phylum=p__Proteobacteria:gtdb_species=s__Azospirillum melinis:heptad=MCP-38H:species=d__Bacteria_p__Proteobacteria_c__Alphaproteobacteria_o__Azospirillales_f__Azospirillaceae_g__Azospirillum_s__Azospirillum melinis],RS_GCF_004923295.1_protein.faa_NZ_CP039634.1_347@PF00015_full_PFAM.378.543:0.00463496[&&NHX:Type=GTDB:gtdb_class=c__Alphaproteobacteria:gtdb_domain=d__Bacteria:gtdb_family=f__Azospirillaceae:gtdb_genus=g__Azospirillum:gtdb_order=o__Azospirillales:gtdb_phylum=p__Proteobacteria:gtdb_species=s__Azospirillum sp003115975:heptad=MCP-38H:species=d__Bacteria_p__Proteobacteria_c__Alphaproteobacteria_o__Azospirillales_f__Azospirillaceae_g__Azospirillum_s__Azospirillum sp003115975])0:5e-09[&&NHX:Sample_counter=:Type_counter=GTDB--2:capture_class_counter=:capture_domain_counter=:capture_family_counter=:capture_genus_counter=:capture_order_counter=:capture_phylum_counter=:capture_species_counter=:evoltype=D:gtdb_class_counter=c__Alphaproteobacteria--2:gtdb_domain_counter=d__Bacteria--2:gtdb_family_counter=f__Azospirillaceae--2:gtdb_genus_counter=g__Azospirillum--2:gtdb_order_counter=o__Azospirillales--2:gtdb_phylum_counter=p__Proteobacteria--2:gtdb_species_counter=s__Azospirillum melinis--1||s__Azospirillum sp003115975--1:heptad_counter=MCP-38H--2:lbd_counter=:lca=d__Bacteria:lca_tree=g__Azospirillum:name=N841103:ref_name_counter=])0.872:0.00894944[&&NHX:Sample_counter=rhiztom3--1:Type_counter=GTDB--3||capture--1:capture_class_counter=c__Alphaproteobacteria--1:capture_domain_counter=d__Bacteria--1:capture_family_counter=f__Azospirillaceae--1:capture_genus_counter=g__Azospirillum--1:capture_order_counter=o__Azospirillales--1:capture_phylum_counter=p__Proteobacteria--1:capture_species_counter=s__Azospirillum sp003116065--1:gtdb_class_counter=c__Alphaproteobacteria--3:gtdb_domain_counter=d__Bacteria--3:gtdb_family_counter=f__Azospirillaceae--3:gtdb_genus_counter=g__Azospirillum--3:gtdb_order_counter=o__Azospirillales--3:gtdb_phylum_counter=p__Proteobacteria--3:gtdb_species_counter=s__Azospirillum melinis--1||s__Azospirillum sp003115975--1||s__Azospirillum sp003116035--1:heptad_counter=MCP-38H--4:lbd_counter=:lca_tree=g__Azospirillum:name=N841104:ref_name_counter=])0.767:0.00990793[&&NHX:Sample_counter=rhiztom3--1:Type_counter=GTDB--14||capture--1:capture_class_counter=c__Alphaproteobacteria--1:capture_domain_counter=d__Bacteria--1:capture_family_counter=f__Azospirillaceae--1:capture_genus_counter=g__Azospirillum--1:capture_order_counter=o__Azospirillales--1:capture_phylum_counter=p__Proteobacteria--1:capture_species_counter=s__Azospirillum sp003116065--1:evoltype=D:gtdb_class_counter=c__Alphaproteobacteria--14:gtdb_domain_counter=d__Bacteria--14:gtdb_family_counter=f__Azospirillaceae--14:gtdb_genus_counter=g__Azospirillum--14:gtdb_order_counter=o__Azospirillales--14:gtdb_phylum_counter=p__Proteobacteria--14:gtdb_species_counter=s__Azospirillum humicireducens--1||s__Azospirillum lipoferum--1||s__Azospirillum lipoferum_C--1||s__Azospirillum melinis--1||s__Azospirillum oryzae--1||s__Azospirillum oryzae_A--1||s__Azospirillum picis--1||s__Azospirillum ramasamyi--1||s__Azospirillum sp003115975--1||s__Azospirillum sp003116035--1||s__Azospirillum sp003116065--1||s__Azospirillum sp003116095--1||s__Azospirillum sp008364825--1||s__Azospirillum sp016595245--1:heptad_counter=MCP-38H--15:lbd_counter=:lca=d__Bacteria:lca_tree=g__Azospirillum:name=N841105:ref_name_counter=])0.976:0.0480979[&&NHX:Sample_counter=rhiztom3--1:Type_counter=GTDB--16||capture--1:capture_class_counter=c__Alphaproteobacteria--1:capture_domain_counter=d__Bacteria--1:capture_family_counter=f__Azospirillaceae--1:capture_genus_counter=g__Azospirillum--1:capture_order_counter=o__Azospirillales--1:capture_phylum_counter=p__Proteobacteria--1:capture_species_counter=s__Azospirillum sp003116065--1:evoltype=D:gtdb_class_counter=c__Alphaproteobacteria--16:gtdb_domain_counter=d__Bacteria--16:gtdb_family_counter=f__Azospirillaceae--16:gtdb_genus_counter=g__Azospirillum--16:gtdb_order_counter=o__Azospirillales--16:gtdb_phylum_counter=p__Proteobacteria--16:gtdb_species_counter=s__Azospirillum humicireducens--1||s__Azospirillum lipoferum--1||s__Azospirillum lipoferum_B--1||s__Azospirillum lipoferum_C--1||s__Azospirillum melinis--1||s__Azospirillum oryzae--1||s__Azospirillum oryzae_A--1||s__Azospirillum picis--1||s__Azospirillum ramasamyi--1||s__Azospirillum sp003115975--1||s__Azospirillum sp003116035--1||s__Azospirillum sp003116065--1||s__Azospirillum sp003116095--1||s__Azospirillum sp008364825--1||s__Azospirillum sp016595245--1||s__Azospirillum thiophilum--1:heptad_counter=MCP-38H--17:lbd_counter=:lca=d__Bacteria:lca_tree=g__Azospirillum:name=N841106:ref_name_counter=])0.715:0.0148626[&&NHX:Sample_counter=rhiztom3--1:Type_counter=GTDB--20||capture--1:capture_class_counter=c__Alphaproteobacteria--1:capture_domain_counter=d__Bacteria--1:capture_family_counter=f__Azospirillaceae--1:capture_genus_counter=g__Azospirillum--1:capture_order_counter=o__Azospirillales--1:capture_phylum_counter=p__Proteobacteria--1:capture_species_counter=s__Azospirillum sp003116065--1:evoltype=D:gtdb_class_counter=c__Alphaproteobacteria--20:gtdb_domain_counter=d__Bacteria--20:gtdb_family_counter=f__Azospirillaceae--20:gtdb_genus_counter=g__Azospirillum--20:gtdb_order_counter=o__Azospirillales--20:gtdb_phylum_counter=p__Proteobacteria--20:gtdb_species_counter=s__Azospirillum griseum--2||s__Azospirillum humicireducens--1||s__Azospirillum lipoferum--1||s__Azospirillum lipoferum_B--1||s__Azospirillum lipoferum_C--1||s__Azospirillum melinis--1||s__Azospirillum oryzae--1||s__Azospirillum oryzae_A--1||s__Azospirillum picis--1||s__Azospirillum ramasamyi--1||s__Azospirillum sp003115975--1||s__Azospirillum sp003116035--1||s__Azospirillum sp003116065--1||s__Azospirillum sp003116095--1||s__Azospirillum sp003590795--2||s__Azospirillum sp008364825--1||s__Azospirillum sp016595245--1||s__Azospirillum thiophilum--1:heptad_counter=MCP-38H--21:lbd_counter=:lca=d__Bacteria:lca_tree=g__Azospirillum:name=N841107:ref_name_counter=],RS_GCF_003989665.1_protein.faa_NZ_RZIJ01000001.1_411@PF00015_full_PFAM.372.557:0.0674512[&&NHX:Type=GTDB:gtdb_class=c__Alphaproteobacteria:gtdb_domain=d__Bacteria:gtdb_family=f__Azospirillaceae:gtdb_genus=g__Azospirillum:gtdb_order=o__Azospirillales:gtdb_phylum=p__Proteobacteria:gtdb_species=s__Azospirillum doebereinerae:heptad=MCP-38H:species=d__Bacteria_p__Proteobacteria_c__Alphaproteobacteria_o__Azospirillales_f__Azospirillaceae_g__Azospirillum_s__Azospirillum doebereinerae])0.924:0.0534248[&&NHX:Sample_counter=rhiztom3--1:Type_counter=GTDB--21||capture--1:capture_class_counter=c__Alphaproteobacteria--1:capture_domain_counter=d__Bacteria--1:capture_family_counter=f__Azospirillaceae--1:capture_genus_counter=g__Azospirillum--1:capture_order_counter=o__Azospirillales--1:capture_phylum_counter=p__Proteobacteria--1:capture_species_counter=s__Azospirillum sp003116065--1:evoltype=D:gtdb_class_counter=c__Alphaproteobacteria--21:gtdb_domain_counter=d__Bacteria--21:gtdb_family_counter=f__Azospirillaceae--21:gtdb_genus_counter=g__Azospirillum--21:gtdb_order_counter=o__Azospirillales--21:gtdb_phylum_counter=p__Proteobacteria--21:gtdb_species_counter=s__Azospirillum doebereinerae--1||s__Azospirillum griseum--2||s__Azospirillum humicireducens--1||s__Azospirillum lipoferum--1||s__Azospirillum lipoferum_B--1||s__Azospirillum lipoferum_C--1||s__Azospirillum melinis--1||s__Azospirillum oryzae--1||s__Azospirillum oryzae_A--1||s__Azospirillum picis--1||s__Azospirillum ramasamyi--1||s__Azospirillum sp003115975--1||s__Azospirillum sp003116035--1||s__Azospirillum sp003116065--1||s__Azospirillum sp003116095--1||s__Azospirillum sp003590795--2||s__Azospirillum sp008364825--1||s__Azospirillum sp016595245--1||s__Azospirillum thiophilum--1:heptad_counter=MCP-38H--22:lbd_counter=:lca=d__Bacteria:lca_tree=g__Azospirillum:name=N841109:ref_name_counter=],RS_GCF_003130795.1_protein.faa_NZ_CP029353.1_589@PF00015_full_PFAM.375.556:0.137158[&&NHX:Type=GTDB:gtdb_class=c__Alphaproteobacteria:gtdb_domain=d__Bacteria:gtdb_family=f__Azospirillaceae:gtdb_genus=g__Azospirillum:gtdb_order=o__Azospirillales:gtdb_phylum=p__Proteobacteria:gtdb_species=s__Azospirillum thermophilum:heptad=MCP-38H:species=d__Bacteria_p__Proteobacteria_c__Alphaproteobacteria_o__Azospirillales_f__Azospirillaceae_g__Azospirillum_s__Azospirillum thermophilum])0.968:0.0640768[&&NHX:Sample_counter=rhiztom3--1:Type_counter=GTDB--22||capture--1:capture_class_counter=c__Alphaproteobacteria--1:capture_domain_counter=d__Bacteria--1:capture_family_counter=f__Azospirillaceae--1:capture_genus_counter=g__Azospirillum--1:capture_order_counter=o__Azospirillales--1:capture_phylum_counter=p__Proteobacteria--1:capture_species_counter=s__Azospirillum sp003116065--1:evoltype=D:gtdb_class_counter=c__Alphaproteobacteria--22:gtdb_domain_counter=d__Bacteria--22:gtdb_family_counter=f__Azospirillaceae--22:gtdb_genus_counter=g__Azospirillum--22:gtdb_order_counter=o__Azospirillales--22:gtdb_phylum_counter=p__Proteobacteria--22:gtdb_species_counter=s__Azospirillum doebereinerae--1||s__Azospirillum griseum--2||s__Azospirillum humicireducens--1||s__Azospirillum lipoferum--1||s__Azospirillum lipoferum_B--1||s__Azospirillum lipoferum_C--1||s__Azospirillum melinis--1||s__Azospirillum oryzae--1||s__Azospirillum oryzae_A--1||s__Azospirillum picis--1||s__Azospirillum ramasamyi--1||s__Azospirillum sp003115975--1||s__Azospirillum sp003116035--1||s__Azospirillum sp003116065--1||s__Azospirillum sp003116095--1||s__Azospirillum sp003590795--2||s__Azospirillum sp008364825--1||s__Azospirillum sp016595245--1||s__Azospirillum thermophilum--1||s__Azospirillum thiophilum--1:heptad_counter=MCP-38H--23:lbd_counter=:lca=d__Bacteria:lca_tree=g__Azospirillum:name=N841111:ref_name_counter=],RS_GCF_003116015.1_protein.faa_NZ_LGQZ01000099.1_10@PF00015_full_PFAM.376.557:0.155227[&&NHX:Type=GTDB:gtdb_class=c__Alphaproteobacteria:gtdb_domain=d__Bacteria:gtdb_family=f__Azospirillaceae:gtdb_genus=g__Azospirillum:gtdb_order=o__Azospirillales:gtdb_phylum=p__Proteobacteria:gtdb_species=s__Azospirillum sp003116015:heptad=MCP-38H:species=d__Bacteria_p__Proteobacteria_c__Alphaproteobacteria_o__Azospirillales_f__Azospirillaceae_g__Azospirillum_s__Azospirillum sp003116015])0.833:0.0369339[&&NHX:Sample_counter=rhiztom3--1:Type_counter=GTDB--23||capture--1:capture_class_counter=c__Alphaproteobacteria--1:capture_domain_counter=d__Bacteria--1:capture_family_counter=f__Azospirillaceae--1:capture_genus_counter=g__Azospirillum--1:capture_order_counter=o__Azospirillales--1:capture_phylum_counter=p__Proteobacteria--1:capture_species_counter=s__Azospirillum sp003116065--1:evoltype=D:gtdb_class_counter=c__Alphaproteobacteria--23:gtdb_domain_counter=d__Bacteria--23:gtdb_family_counter=f__Azospirillaceae--23:gtdb_genus_counter=g__Azospirillum--23:gtdb_order_counter=o__Azospirillales--23:gtdb_phylum_counter=p__Proteobacteria--23:gtdb_species_counter=s__Azospirillum doebereinerae--1||s__Azospirillum griseum--2||s__Azospirillum humicireducens--1||s__Azospirillum lipoferum--1||s__Azospirillum lipoferum_B--1||s__Azospirillum lipoferum_C--1||s__Azospirillum melinis--1||s__Azospirillum oryzae--1||s__Azospirillum oryzae_A--1||s__Azospirillum picis--1||s__Azospirillum ramasamyi--1||s__Azospirillum sp003115975--1||s__Azospirillum sp003116015--1||s__Azospirillum sp003116035--1||s__Azospirillum sp003116065--1||s__Azospirillum sp003116095--1||s__Azospirillum sp003590795--2||s__Azospirillum sp008364825--1||s__Azospirillum sp016595245--1||s__Azospirillum thermophilum--1||s__Azospirillum thiophilum--1:heptad_counter=MCP-38H--24:lbd_counter=:lca=d__Bacteria:lca_tree=g__Azospirillum:name=N841113:ref_name_counter=])0.089:0.0209806[&&NHX:Sample_counter=rhiztom3--1:Type_counter=GTDB--24||capture--1:capture_class_counter=c__Alphaproteobacteria--1:capture_domain_counter=d__Bacteria--1:capture_family_counter=f__Azospirillaceae--1:capture_genus_counter=g__Azospirillum--1:capture_order_counter=o__Azospirillales--1:capture_phylum_counter=p__Proteobacteria--1:capture_species_counter=s__Azospirillum sp003116065--1:evoltype=D:gtdb_class_counter=c__Alphaproteobacteria--24:gtdb_domain_counter=d__Bacteria--24:gtdb_family_counter=f__Azospirillaceae--24:gtdb_genus_counter=g__Azospirillum--24:gtdb_order_counter=o__Azospirillales--24:gtdb_phylum_counter=p__Proteobacteria--24:gtdb_species_counter=s__Azospirillum doebereinerae--1||s__Azospirillum griseum--2||s__Azospirillum humicireducens--1||s__Azospirillum lipoferum--1||s__Azospirillum lipoferum_B--1||s__Azospirillum lipoferum_C--1||s__Azospirillum melinis--1||s__Azospirillum oryzae--1||s__Azospirillum oryzae_A--1||s__Azospirillum picis--1||s__Azospirillum ramasamyi--1||s__Azospirillum rugosum--1||s__Azospirillum sp003115975--1||s__Azospirillum sp003116015--1||s__Azospirillum sp003116035--1||s__Azospirillum sp003116065--1||s__Azospirillum sp003116095--1||s__Azospirillum sp003590795--2||s__Azospirillum sp008364825--1||s__Azospirillum sp016595245--1||s__Azospirillum thermophilum--1||s__Azospirillum thiophilum--1:heptad_counter=MCP-38H--25:lbd_counter=:lca=d__Bacteria:lca_tree=g__Azospirillum:name=N841114:ref_name_counter=])0.956:0.0653789[&&NHX:Sample_counter=rhiztom3--1:Type_counter=GTDB--25||capture--1:capture_class_counter=c__Alphaproteobacteria--1:capture_domain_counter=d__Bacteria--1:capture_family_counter=f__Azospirillaceae--1:capture_genus_counter=g__Azospirillum--1:capture_order_counter=o__Azospirillales--1:capture_phylum_counter=p__Proteobacteria--1:capture_species_counter=s__Azospirillum sp003116065--1:evoltype=D:gtdb_class_counter=c__Alphaproteobacteria--25:gtdb_domain_counter=d__Bacteria--25:gtdb_family_counter=f__Azospirillaceae--25:gtdb_genus_counter=g__Azospirillum--25:gtdb_order_counter=o__Azospirillales--25:gtdb_phylum_counter=p__Proteobacteria--25:gtdb_species_counter=s__Azospirillum doebereinerae--1||s__Azospirillum griseum--2||s__Azospirillum humicireducens--1||s__Azospirillum lipoferum--1||s__Azospirillum lipoferum_B--1||s__Azospirillum lipoferum_C--1||s__Azospirillum melinis--1||s__Azospirillum oryzae--1||s__Azospirillum oryzae_A--1||s__Azospirillum picis--1||s__Azospirillum ramasamyi--1||s__Azospirillum rugosum--1||s__Azospirillum sp003115975--1||s__Azospirillum sp003116015--2||s__Azospirillum sp003116035--1||s__Azospirillum sp003116065--1||s__Azospirillum sp003116095--1||s__Azospirillum sp003590795--2||s__Azospirillum sp008364825--1||s__Azospirillum sp016595245--1||s__Azospirillum thermophilum--1||s__Azospirillum thiophilum--1:heptad_counter=MCP-38H--26:lbd_counter=:lca=d__Bacteria:lca_tree=g__Azospirillum:name=N841115:ref_name_counter=])0.285:0.0100868[&&NHX:Sample_counter=rhiztom3--1:Type_counter=GTDB--29||capture--1:capture_class_counter=c__Alphaproteobacteria--1:capture_domain_counter=d__Bacteria--1:capture_family_counter=f__Azospirillaceae--1:capture_genus_counter=g__Azospirillum--1:capture_order_counter=o__Azospirillales--1:capture_phylum_counter=p__Proteobacteria--1:capture_species_counter=s__Azospirillum sp003116065--1:evoltype=D:gtdb_class_counter=c__Alphaproteobacteria--29:gtdb_domain_counter=d__Bacteria--29:gtdb_family_counter=f__Azospirillaceae--25||f__Magnetospirillaceae--4:gtdb_genus_counter=g__Azospirillum--25||g__Magnetospirillum--3||g__Telmatospirillum--1:gtdb_order_counter=o__Azospirillales--25||o__Rhodospirillales--4:gtdb_phylum_counter=p__Proteobacteria--29:gtdb_species_counter=s__Azospirillum doebereinerae--1||s__Azospirillum griseum--2||s__Azospirillum humicireducens--1||s__Azospirillum lipoferum--1||s__Azospirillum lipoferum_B--1||s__Azospirillum lipoferum_C--1||s__Azospirillum melinis--1||s__Azospirillum oryzae--1||s__Azospirillum oryzae_A--1||s__Azospirillum picis--1||s__Azospirillum ramasamyi--1||s__Azospirillum rugosum--1||s__Azospirillum sp003115975--1||s__Azospirillum sp003116015--2||s__Azospirillum sp003116035--1||s__Azospirillum sp003116065--1||s__Azospirillum sp003116095--1||s__Azospirillum sp003590795--2||s__Azospirillum sp008364825--1||s__Azospirillum sp016595245--1||s__Azospirillum thermophilum--1||s__Azospirillum thiophilum--1||s__Magnetospirillum aberrantis--1||s__Magnetospirillum sp014379805--1||s__Magnetospirillum sp014380005--1||s__Telmatospirillum sp903858635--1:heptad_counter=MCP-38H--30:lbd_counter=:lca=d__Bacteria:lca_tree=c__Alphaproteobacteria:name=N841116:ref_name_counter=],(6bbfce0c-1d04-4af8-a9c8-9aa354403f56_5@MCPsignal.38.182:0.0554938[&&NHX:Sample=rhiztom1:Type=capture:besthit=70.2:bitscore=165.0:capture_class=c__Alphaproteobacteria:capture_domain=d__Bacteria:capture_family=f__Xanthobacteraceae:capture_genus=g__Bradyrhizobium:capture_order=o__Rhizobiales:capture_phylum=p__Proteobacteria:capture_species=s__Bradyrhizobium sp000239795:evalue=1.5e-52:gapopen=0.0:heptad=MCP-38H:length=141.0:mismatch=42.0:qcovhsp=97.9:qend=142.0:qstart=2.0:ref_name=RS_GCF_016595245.1_protein.faa_NZ_JAENHM010000059.1_46@PF00015_full_PFAM.390.550:scovhsp=88.1:send=141.0:sstart=1.0],(c9b221c9-1c88-467a-b2c6-3e78998bc5c3_4@MCPsignal.197.239:5e-09[&&NHX:Sample=rhiztom2:Type=capture:capture_class=c__Desulfobacteria:capture_domain=d__Bacteria:capture_family=f__Desulfosudaceae:capture_genus=g__Desulfosudis:capture_order=o__Desulfobacterales:capture_phylum=p__Desulfobacterota:capture_species=s__Desulfosudis oleovorans:heptad=MCP-38H],09ed8ac4-d626-4739-a9ab-f41776c37e24_3@MCPsignal.100.256:5e-09[&&NHX:Sample=rhiztom2:Type=capture:besthit=63.6:bitscore=152.0:capture_class=c__Gammaproteobacteria:capture_domain=d__Bacteria:capture_family=f__Pseudomonadaceae:capture_genus=g__Pseudomonas_E:capture_order=o__Pseudomonadales:capture_phylum=p__Proteobacteria:capture_species=s__Pseudomonas_E sp900187455:evalue=1.05e-46:gapopen=1.0:heptad=MCP-38H:length=154.0:mismatch=55.0:qcovhsp=98.1:qend=156.0:qstart=4.0:ref_name=GB_GCA_903858635.1_protein.faa_CAIOJO010000565.1_29@PF00015_full_PFAM.244.441:scovhsp=78.2:send=154.0:sstart=1.0])1:0.16937[&&NHX:Sample_counter=rhiztom2--2:Type_counter=capture--2:besthit_avg=63.6:besthit_max=63.6:besthit_min=63.6:besthit_std=0:besthit_sum=63.6:bitscore_avg=152.0:bitscore_max=152.0:bitscore_min=152.0:bitscore_std=0:bitscore_sum=152.0:capture_class_counter=c__Desulfobacteria--1||c__Gammaproteobacteria--1:capture_domain_counter=d__Bacteria--2:capture_family_counter=f__Desulfosudaceae--1||f__Pseudomonadaceae--1:capture_genus_counter=g__Desulfosudis--1||g__Pseudomonas_E--1:capture_order_counter=o__Desulfobacterales--1||o__Pseudomonadales--1:capture_phylum_counter=p__Desulfobacterota--1||p__Proteobacteria--1:capture_species_counter=s__Desulfosudis oleovorans--1||s__Pseudomonas_E sp900187455--1:evalue_avg=1.05e-46:evalue_max=1.05e-46:evalue_min=1.05e-46:evalue_std=0:evalue_sum=1.05e-46:gapopen_avg=1.0:gapopen_max=1.0:gapopen_min=1.0:gapopen_std=0:gapopen_sum=1.0:gtdb_class_counter=:gtdb_domain_counter=:gtdb_family_counter=:gtdb_genus_counter=:gtdb_order_counter=:gtdb_phylum_counter=:gtdb_species_counter=:heptad_counter=MCP-38H--2:lbd_counter=:length_avg=154.0:length_max=154.0:length_min=154.0:length_std=0:length_sum=154.0:mismatch_avg=55.0:mismatch_max=55.0:mismatch_min=55.0:mismatch_std=0:mismatch_sum=55.0:name=N841120:qcovhsp_avg=98.1:qcovhsp_max=98.1:qcovhsp_min=98.1:qcovhsp_std=0:qcovhsp_sum=98.1:qend_avg=156.0:qend_max=156.0:qend_min=156.0:qend_std=0:qend_sum=156.0:qstart_avg=4.0:qstart_max=4.0:qstart_min=4.0:qstart_std=0:qstart_sum=4.0:ref_name_counter=GB_GCA_903858635.1_protein.faa_CAIOJO010000565.1_29@PF00015_full_PFAM.244.441--1:scovhsp_avg=78.2:scovhsp_max=78.2:scovhsp_min=78.2:scovhsp_std=0:scovhsp_sum=78.2:send_avg=154.0:send_max=154.0:send_min=154.0:send_std=0:send_sum=154.0:sstart_avg=1.0:sstart_max=1.0:sstart_min=1.0:sstart_std=0:sstart_sum=1.0])0.998:0.164113[&&NHX:Sample_counter=rhiztom1--1||rhiztom2--2:Type_counter=capture--3:besthit_avg=66.9:besthit_max=70.2:besthit_min=63.6:besthit_std=4.666904755831214:besthit_sum=133.8:bitscore_avg=158.5:bitscore_max=165.0:bitscore_min=152.0:bitscore_std=9.192388155425117:bitscore_sum=317.0:capture_class_counter=c__Alphaproteobacteria--1||c__Desulfobacteria--1||c__Gammaproteobacteria--1:capture_domain_counter=d__Bacteria--3:capture_family_counter=f__Desulfosudaceae--1||f__Pseudomonadaceae--1||f__Xanthobacteraceae--1:capture_genus_counter=g__Bradyrhizobium--1||g__Desulfosudis--1||g__Pseudomonas_E--1:capture_order_counter=o__Desulfobacterales--1||o__Pseudomonadales--1||o__Rhizobiales--1:capture_phylum_counter=p__Desulfobacterota--1||p__Proteobacteria--2:capture_species_counter=s__Bradyrhizobium sp000239795--1||s__Desulfosudis oleovorans--1||s__Pseudomonas_E sp900187455--1:evalue_avg=5.250007499999999e-47:evalue_max=1.05e-46:evalue_min=1.5e-52:evalue_std=7.424610595857031e-47:evalue_sum=1.0500014999999999e-46:gapopen_avg=0.5:gapopen_max=1.0:gapopen_min=0.0:gapopen_std=0.7071067811865476:gapopen_sum=1.0:gtdb_class_counter=:gtdb_domain_counter=:gtdb_family_counter=:gtdb_genus_counter=:gtdb_order_counter=:gtdb_phylum_counter=:gtdb_species_counter=:heptad_counter=MCP-38H--3:lbd_counter=:length_avg=147.5:length_max=154.0:length_min=141.0:length_std=9.192388155425117:length_sum=295.0:mismatch_avg=48.5:mismatch_max=55.0:mismatch_min=42.0:mismatch_std=9.192388155425117:mismatch_sum=97.0:name=N841121:qcovhsp_avg=98.0:qcovhsp_max=98.1:qcovhsp_min=97.9:qcovhsp_std=0.14142135623730148:qcovhsp_sum=196.0:qend_avg=149.0:qend_max=156.0:qend_min=142.0:qend_std=9.899494936611665:qend_sum=298.0:qstart_avg=3.0:qstart_max=4.0:qstart_min=2.0:qstart_std=1.4142135623730951:qstart_sum=6.0:ref_name_counter=GB_GCA_903858635.1_protein.faa_CAIOJO010000565.1_29@PF00015_full_PFAM.244.441--1||RS_GCF_016595245.1_protein.faa_NZ_JAENHM010000059.1_46@PF00015_full_PFAM.390.550--1:scovhsp_avg=83.15:scovhsp_max=88.1:scovhsp_min=78.2:scovhsp_std=7.000357133746815:scovhsp_sum=166.3:send_avg=147.5:send_max=154.0:send_min=141.0:send_std=9.192388155425117:send_sum=295.0:sstart_avg=1.0:sstart_max=1.0:sstart_min=1.0:sstart_std=0.0:sstart_sum=2.0])0.922:0.0791452[&&NHX:Sample_counter=rhiztom1--1||rhiztom2--2||rhiztom3--1:Type_counter=GTDB--29||capture--4:besthit_avg=66.9:besthit_max=70.2:besthit_min=63.6:besthit_std=4.666904755831214:besthit_sum=133.8:bitscore_avg=158.5:bitscore_max=165.0:bitscore_min=152.0:bitscore_std=9.192388155425117:bitscore_sum=317.0:capture_class_counter=c__Alphaproteobacteria--2||c__Desulfobacteria--1||c__Gammaproteobacteria--1:capture_domain_counter=d__Bacteria--4:capture_family_counter=f__Azospirillaceae--1||f__Desulfosudaceae--1||f__Pseudomonadaceae--1||f__Xanthobacteraceae--1:capture_genus_counter=g__Azospirillum--1||g__Bradyrhizobium--1||g__Desulfosudis--1||g__Pseudomonas_E--1:capture_order_counter=o__Azospirillales--1||o__Desulfobacterales--1||o__Pseudomonadales--1||o__Rhizobiales--1:capture_phylum_counter=p__Desulfobacterota--1||p__Proteobacteria--3:capture_species_counter=s__Azospirillum sp003116065--1||s__Bradyrhizobium sp000239795--1||s__Desulfosudis oleovorans--1||s__Pseudomonas_E sp900187455--1:evalue_avg=5.250007499999999e-47:evalue_max=1.05e-46:evalue_min=1.5e-52:evalue_std=7.424610595857031e-47:evalue_sum=1.0500014999999999e-46:gapopen_avg=0.5:gapopen_max=1.0:gapopen_min=0.0:gapopen_std=0.7071067811865476:gapopen_sum=1.0:gtdb_class_counter=c__Alphaproteobacteria--29:gtdb_domain_counter=d__Bacteria--29:gtdb_family_counter=f__Azospirillaceae--25||f__Magnetospirillaceae--4:gtdb_genus_counter=g__Azospirillum--25||g__Magnetospirillum--3||g__Telmatospirillum--1:gtdb_order_counter=o__Azospirillales--25||o__Rhodospirillales--4:gtdb_phylum_counter=p__Proteobacteria--29:gtdb_species_counter=s__Azospirillum doebereinerae--1||s__Azospirillum griseum--2||s__Azospirillum humicireducens--1||s__Azospirillum lipoferum--1||s__Azospirillum lipoferum_B--1||s__Azospirillum lipoferum_C--1||s__Azospirillum melinis--1||s__Azospirillum oryzae--1||s__Azospirillum oryzae_A--1||s__Azospirillum picis--1||s__Azospirillum ramasamyi--1||s__Azospirillum rugosum--1||s__Azospirillum sp003115975--1||s__Azospirillum sp003116015--2||s__Azospirillum sp003116035--1||s__Azospirillum sp003116065--1||s__Azospirillum sp003116095--1||s__Azospirillum sp003590795--2||s__Azospirillum sp008364825--1||s__Azospirillum sp016595245--1||s__Azospirillum thermophilum--1||s__Azospirillum thiophilum--1||s__Magnetospirillum aberrantis--1||s__Magnetospirillum sp014379805--1||s__Magnetospirillum sp014380005--1||s__Telmatospirillum sp903858635--1:heptad_counter=MCP-38H--33:lbd_counter=:lca_tree=c__Alphaproteobacteria:length_avg=147.5:length_max=154.0:length_min=141.0:length_std=9.192388155425117:length_sum=295.0:mismatch_avg=48.5:mismatch_max=55.0:mismatch_min=42.0:mismatch_std=9.192388155425117:mismatch_sum=97.0:name=N841122:qcovhsp_avg=98.0:qcovhsp_max=98.1:qcovhsp_min=97.9:qcovhsp_std=0.14142135623730148:qcovhsp_sum=196.0:qend_avg=149.0:qend_max=156.0:qend_min=142.0:qend_std=9.899494936611665:qend_sum=298.0:qstart_avg=3.0:qstart_max=4.0:qstart_min=2.0:qstart_std=1.4142135623730951:qstart_sum=6.0:ref_name_counter=GB_GCA_903858635.1_protein.faa_CAIOJO010000565.1_29@PF00015_full_PFAM.244.441--1||RS_GCF_016595245.1_protein.faa_NZ_JAENHM010000059.1_46@PF00015_full_PFAM.390.550--1:scovhsp_avg=83.15:scovhsp_max=88.1:scovhsp_min=78.2:scovhsp_std=7.000357133746815:scovhsp_sum=166.3:send_avg=147.5:send_max=154.0:send_min=141.0:send_std=9.192388155425117:send_sum=295.0:sstart_avg=1.0:sstart_max=1.0:sstart_min=1.0:sstart_std=0.0:sstart_sum=2.0])0.547:0.0187323[&&NHX:Sample_counter=rhiztom1--1||rhiztom2--2||rhiztom3--1:Type_counter=GTDB--35||capture--4:besthit_avg=66.9:besthit_max=70.2:besthit_min=63.6:besthit_std=4.666904755831214:besthit_sum=133.8:bitscore_avg=158.5:bitscore_max=165.0:bitscore_min=152.0:bitscore_std=9.192388155425117:bitscore_sum=317.0:capture_class_counter=c__Alphaproteobacteria--2||c__Desulfobacteria--1||c__Gammaproteobacteria--1:capture_domain_counter=d__Bacteria--4:capture_family_counter=f__Azospirillaceae--1||f__Desulfosudaceae--1||f__Pseudomonadaceae--1||f__Xanthobacteraceae--1:capture_genus_counter=g__Azospirillum--1||g__Bradyrhizobium--1||g__Desulfosudis--1||g__Pseudomonas_E--1:capture_order_counter=o__Azospirillales--1||o__Desulfobacterales--1||o__Pseudomonadales--1||o__Rhizobiales--1:capture_phylum_counter=p__Desulfobacterota--1||p__Proteobacteria--3:capture_species_counter=s__Azospirillum sp003116065--1||s__Bradyrhizobium sp000239795--1||s__Desulfosudis oleovorans--1||s__Pseudomonas_E sp900187455--1:evalue_avg=5.250007499999999e-47:evalue_max=1.05e-46:evalue_min=1.5e-52:evalue_std=7.424610595857031e-47:evalue_sum=1.0500014999999999e-46:gapopen_avg=0.5:gapopen_max=1.0:gapopen_min=0.0:gapopen_std=0.7071067811865476:gapopen_sum=1.0:gtdb_class_counter=c__Alphaproteobacteria--35:gtdb_domain_counter=d__Bacteria--35:gtdb_family_counter=f__Azospirillaceae--25||f__Magnetospirillaceae--9||f__Rhodospirillaceae--1:gtdb_genus_counter=g__Azospirillum--25||g__CAIYCT01--1||g__Magnetospirillum--7||g__Pararhodospirillum--1||g__Telmatospirillum--1:gtdb_order_counter=o__Azospirillales--25||o__Rhodospirillales--10:gtdb_phylum_counter=p__Proteobacteria--35:gtdb_species_counter=s__Azospirillum doebereinerae--1||s__Azospirillum griseum--2||s__Azospirillum humicireducens--1||s__Azospirillum lipoferum--1||s__Azospirillum lipoferum_B--1||s__Azospirillum lipoferum_C--1||s__Azospirillum melinis--1||s__Azospirillum oryzae--1||s__Azospirillum oryzae_A--1||s__Azospirillum picis--1||s__Azospirillum ramasamyi--1||s__Azospirillum rugosum--1||s__Azospirillum sp003115975--1||s__Azospirillum sp003116015--2||s__Azospirillum sp003116035--1||s__Azospirillum sp003116065--1||s__Azospirillum sp003116095--1||s__Azospirillum sp003590795--2||s__Azospirillum sp008364825--1||s__Azospirillum sp016595245--1||s__Azospirillum thermophilum--1||s__Azospirillum thiophilum--1||s__CAIYCT01 sp903924765--1||s__Magnetospirillum aberrantis--1||s__Magnetospirillum gryphiswaldense--1||s__Magnetospirillum sp002435715--1||s__Magnetospirillum sp006218045--1||s__Magnetospirillum sp014379805--1||s__Magnetospirillum sp014380005--1||s__Magnetospirillum sp018224925--1||s__Pararhodospirillum oryzae--1||s__Telmatospirillum sp903858635--1:heptad_counter=MCP-38H--39:lbd_counter=:lca_tree=c__Alphaproteobacteria:length_avg=147.5:length_max=154.0:length_min=141.0:length_std=9.192388155425117:length_sum=295.0:mismatch_avg=48.5:mismatch_max=55.0:mismatch_min=42.0:mismatch_std=9.192388155425117:mismatch_sum=97.0:name=N841123:qcovhsp_avg=98.0:qcovhsp_max=98.1:qcovhsp_min=97.9:qcovhsp_std=0.14142135623730148:qcovhsp_sum=196.0:qend_avg=149.0:qend_max=156.0:qend_min=142.0:qend_std=9.899494936611665:qend_sum=298.0:qstart_avg=3.0:qstart_max=4.0:qstart_min=2.0:qstart_std=1.4142135623730951:qstart_sum=6.0:ref_name_counter=GB_GCA_903858635.1_protein.faa_CAIOJO010000565.1_29@PF00015_full_PFAM.244.441--1||RS_GCF_016595245.1_protein.faa_NZ_JAENHM010000059.1_46@PF00015_full_PFAM.390.550--1:scovhsp_avg=83.15:scovhsp_max=88.1:scovhsp_min=78.2:scovhsp_std=7.000357133746815:scovhsp_sum=166.3:send_avg=147.5:send_max=154.0:send_min=141.0:send_std=9.192388155425117:send_sum=295.0:sstart_avg=1.0:sstart_max=1.0:sstart_min=1.0:sstart_std=0.0:sstart_sum=2.0])0.738:0.0134343[&&NHX:Sample_counter=rhiztom1--1||rhiztom2--2||rhiztom3--1:Type_counter=GTDB--55||capture--4:besthit_avg=66.9:besthit_max=70.2:besthit_min=63.6:besthit_std=4.666904755831214:besthit_sum=133.8:bitscore_avg=158.5:bitscore_max=165.0:bitscore_min=152.0:bitscore_std=9.192388155425117:bitscore_sum=317.0:capture_class_counter=c__Alphaproteobacteria--2||c__Desulfobacteria--1||c__Gammaproteobacteria--1:capture_domain_counter=d__Bacteria--4:capture_family_counter=f__Azospirillaceae--1||f__Desulfosudaceae--1||f__Pseudomonadaceae--1||f__Xanthobacteraceae--1:capture_genus_counter=g__Azospirillum--1||g__Bradyrhizobium--1||g__Desulfosudis--1||g__Pseudomonas_E--1:capture_order_counter=o__Azospirillales--1||o__Desulfobacterales--1||o__Pseudomonadales--1||o__Rhizobiales--1:capture_phylum_counter=p__Desulfobacterota--1||p__Proteobacteria--3:capture_species_counter=s__Azospirillum sp003116065--1||s__Bradyrhizobium sp000239795--1||s__Desulfosudis oleovorans--1||s__Pseudomonas_E sp900187455--1:evalue_avg=5.250007499999999e-47:evalue_max=1.05e-46:evalue_min=1.5e-52:evalue_std=7.424610595857031e-47:evalue_sum=1.0500014999999999e-46:evoltype=D:gapopen_avg=0.5:gapopen_max=1.0:gapopen_min=0.0:gapopen_std=0.7071067811865476:gapopen_sum=1.0:gtdb_class_counter=c__Alphaproteobacteria--55:gtdb_domain_counter=d__Bacteria--55:gtdb_family_counter=f__Azospirillaceae--25||f__Magnetospirillaceae--29||f__Rhodospirillaceae--1:gtdb_genus_counter=g__Azospirillum--25||g__CAIYCT01--1||g__Magnetospirillum--12||g__Pararhodospirillum--1||g__Phaeospirillum--15||g__Telmatospirillum--1:gtdb_order_counter=o__Azospirillales--25||o__Rhodospirillales--30:gtdb_phylum_counter=p__Proteobacteria--55:gtdb_species_counter=s__Azospirillum doebereinerae--1||s__Azospirillum griseum--2||s__Azospirillum humicireducens--1||s__Azospirillum lipoferum--1||s__Azospirillum lipoferum_B--1||s__Azospirillum lipoferum_C--1||s__Azospirillum melinis--1||s__Azospirillum oryzae--1||s__Azospirillum oryzae_A--1||s__Azospirillum picis--1||s__Azospirillum ramasamyi--1||s__Azospirillum rugosum--1||s__Azospirillum sp003115975--1||s__Azospirillum sp003116015--2||s__Azospirillum sp003116035--1||s__Azospirillum sp003116065--1||s__Azospirillum sp003116095--1||s__Azospirillum sp003590795--2||s__Azospirillum sp008364825--1||s__Azospirillum sp016595245--1||s__Azospirillum thermophilum--1||s__Azospirillum thiophilum--1||s__CAIYCT01 sp903924765--1||s__Magnetospirillum aberrantis--2||s__Magnetospirillum gryphiswaldense--1||s__Magnetospirillum sp002435715--1||s__Magnetospirillum sp006218045--1||s__Magnetospirillum sp014379805--2||s__Magnetospirillum sp014380005--2||s__Magnetospirillum sp018224925--1||s__Magnetospirillum sp902729435--2||s__Pararhodospirillum oryzae--1||s__Phaeospirillum caucaseum--1||s__Phaeospirillum magnetica_A--2||s__Phaeospirillum magneticum--2||s__Phaeospirillum magnetotacticum--1||s__Phaeospirillum marisnigri--1||s__Phaeospirillum sp001511835--1||s__Phaeospirillum sp002105535--1||s__Phaeospirillum sp016195125--2||s__Phaeospirillum sp900184795--1||s__Phaeospirillum sp903853455--2||s__Phaeospirillum sp903901915--1||s__Telmatospirillum sp903858635--1:heptad_counter=MCP-38H--59:lbd_counter=:lca=d__Bacteria:lca_tree=c__Alphaproteobacteria:length_avg=147.5:length_max=154.0:length_min=141.0:length_std=9.192388155425117:length_sum=295.0:mismatch_avg=48.5:mismatch_max=55.0:mismatch_min=42.0:mismatch_std=9.192388155425117:mismatch_sum=97.0:name=N841124:qcovhsp_avg=98.0:qcovhsp_max=98.1:qcovhsp_min=97.9:qcovhsp_std=0.14142135623730148:qcovhsp_sum=196.0:qend_avg=149.0:qend_max=156.0:qend_min=142.0:qend_std=9.899494936611665:qend_sum=298.0:qstart_avg=3.0:qstart_max=4.0:qstart_min=2.0:qstart_std=1.4142135623730951:qstart_sum=6.0:ref_name_counter=GB_GCA_903858635.1_protein.faa_CAIOJO010000565.1_29@PF00015_full_PFAM.244.441--1||RS_GCF_016595245.1_protein.faa_NZ_JAENHM010000059.1_46@PF00015_full_PFAM.390.550--1:scovhsp_avg=83.15:scovhsp_max=88.1:scovhsp_min=78.2:scovhsp_std=7.000357133746815:scovhsp_sum=166.3:send_avg=147.5:send_max=154.0:send_min=141.0:send_std=9.192388155425117:send_sum=295.0:sstart_avg=1.0:sstart_max=1.0:sstart_min=1.0:sstart_std=0.0:sstart_sum=2.0])0.704:0.0244595[&&NHX:Sample_counter=rhiztom1--1||rhiztom2--2||rhiztom3--1:Type_counter=GTDB--56||capture--4:besthit_avg=66.9:besthit_max=70.2:besthit_min=63.6:besthit_std=4.666904755831214:besthit_sum=133.8:bitscore_avg=158.5:bitscore_max=165.0:bitscore_min=152.0:bitscore_std=9.192388155425117:bitscore_sum=317.0:capture_class_counter=c__Alphaproteobacteria--2||c__Desulfobacteria--1||c__Gammaproteobacteria--1:capture_domain_counter=d__Bacteria--4:capture_family_counter=f__Azospirillaceae--1||f__Desulfosudaceae--1||f__Pseudomonadaceae--1||f__Xanthobacteraceae--1:capture_genus_counter=g__Azospirillum--1||g__Bradyrhizobium--1||g__Desulfosudis--1||g__Pseudomonas_E--1:capture_order_counter=o__Azospirillales--1||o__Desulfobacterales--1||o__Pseudomonadales--1||o__Rhizobiales--1:capture_phylum_counter=p__Desulfobacterota--1||p__Proteobacteria--3:capture_species_counter=s__Azospirillum sp003116065--1||s__Bradyrhizobium sp000239795--1||s__Desulfosudis oleovorans--1||s__Pseudomonas_E sp900187455--1:evalue_avg=5.250007499999999e-47:evalue_max=1.05e-46:evalue_min=1.5e-52:evalue_std=7.424610595857031e-47:evalue_sum=1.0500014999999999e-46:evoltype=D:gapopen_avg=0.5:gapopen_max=1.0:gapopen_min=0.0:gapopen_std=0.7071067811865476:gapopen_sum=1.0:gtdb_class_counter=c__Alphaproteobacteria--56:gtdb_domain_counter=d__Bacteria--56:gtdb_family_counter=f__Azospirillaceae--26||f__Magnetospirillaceae--29||f__Rhodospirillaceae--1:gtdb_genus_counter=g__Azospirillum--25||g__BOG-933--1||g__CAIYCT01--1||g__Magnetospirillum--12||g__Pararhodospirillum--1||g__Phaeospirillum--15||g__Telmatospirillum--1:gtdb_order_counter=o__Azospirillales--26||o__Rhodospirillales--30:gtdb_phylum_counter=p__Proteobacteria--56:gtdb_species_counter=s__Azospirillum doebereinerae--1||s__Azospirillum griseum--2||s__Azospirillum humicireducens--1||s__Azospirillum lipoferum--1||s__Azospirillum lipoferum_B--1||s__Azospirillum lipoferum_C--1||s__Azospirillum melinis--1||s__Azospirillum oryzae--1||s__Azospirillum oryzae_A--1||s__Azospirillum picis--1||s__Azospirillum ramasamyi--1||s__Azospirillum rugosum--1||s__Azospirillum sp003115975--1||s__Azospirillum sp003116015--2||s__Azospirillum sp003116035--1||s__Azospirillum sp003116065--1||s__Azospirillum sp003116095--1||s__Azospirillum sp003590795--2||s__Azospirillum sp008364825--1||s__Azospirillum sp016595245--1||s__Azospirillum thermophilum--1||s__Azospirillum thiophilum--1||s__BOG-933 sp903927615--1||s__CAIYCT01 sp903924765--1||s__Magnetospirillum aberrantis--2||s__Magnetospirillum gryphiswaldense--1||s__Magnetospirillum sp002435715--1||s__Magnetospirillum sp006218045--1||s__Magnetospirillum sp014379805--2||s__Magnetospirillum sp014380005--2||s__Magnetospirillum sp018224925--1||s__Magnetospirillum sp902729435--2||s__Pararhodospirillum oryzae--1||s__Phaeospirillum caucaseum--1||s__Phaeospirillum magnetica_A--2||s__Phaeospirillum magneticum--2||s__Phaeospirillum magnetotacticum--1||s__Phaeospirillum marisnigri--1||s__Phaeospirillum sp001511835--1||s__Phaeospirillum sp002105535--1||s__Phaeospirillum sp016195125--2||s__Phaeospirillum sp900184795--1||s__Phaeospirillum sp903853455--2||s__Phaeospirillum sp903901915--1||s__Telmatospirillum sp903858635--1:heptad_counter=MCP-38H--60:lbd_counter=:lca=d__Bacteria:lca_tree=c__Alphaproteobacteria:length_avg=147.5:length_max=154.0:length_min=141.0:length_std=9.192388155425117:length_sum=295.0:mismatch_avg=48.5:mismatch_max=55.0:mismatch_min=42.0:mismatch_std=9.192388155425117:mismatch_sum=97.0:name=N841125:qcovhsp_avg=98.0:qcovhsp_max=98.1:qcovhsp_min=97.9:qcovhsp_std=0.14142135623730148:qcovhsp_sum=196.0:qend_avg=149.0:qend_max=156.0:qend_min=142.0:qend_std=9.899494936611665:qend_sum=298.0:qstart_avg=3.0:qstart_max=4.0:qstart_min=2.0:qstart_std=1.4142135623730951:qstart_sum=6.0:ref_name_counter=GB_GCA_903858635.1_protein.faa_CAIOJO010000565.1_29@PF00015_full_PFAM.244.441--1||RS_GCF_016595245.1_protein.faa_NZ_JAENHM010000059.1_46@PF00015_full_PFAM.390.550--1:scovhsp_avg=83.15:scovhsp_max=88.1:scovhsp_min=78.2:scovhsp_std=7.000357133746815:scovhsp_sum=166.3:send_avg=147.5:send_max=154.0:send_min=141.0:send_std=9.192388155425117:send_sum=295.0:sstart_avg=1.0:sstart_max=1.0:sstart_min=1.0:sstart_std=0.0:sstart_sum=2.0],((((GB_GCA_001898825.1_protein.faa_MKVK01000019.1_86@PF00015_full_PFAM.387.572:0.0132739[&&NHX:Type=GTDB:gtdb_class=c__Alphaproteobacteria:gtdb_domain=d__Bacteria:gtdb_family=f__Magnetospirillaceae:gtdb_genus=g__Magnetospirillum:gtdb_order=o__Rhodospirillales:gtdb_phylum=p__Proteobacteria:gtdb_species=s__Magnetospirillum sp001898825:heptad=MCP-38H:species=d__Bacteria_p__Proteobacteria_c__Alphaproteobacteria_o__Rhodospirillales_f__Magnetospirillaceae_g__Magnetospirillum_s__Magnetospirillum sp001898825],GB_GCA_002435715.1_protein.faa_DISD01000086.1_73@PF00015_full_PFAM.387.567:0.0585649[&&NHX:Type=GTDB:gtdb_class=c__Alphaproteobacteria:gtdb_domain=d__Bacteria:gtdb_family=f__Magnetospirillaceae:gtdb_genus=g__Magnetospirillum:gtdb_order=o__Rhodospirillales:gtdb_phylum=p__Proteobacteria:gtdb_species=s__Magnetospirillum sp002435715:heptad=MCP-38H:species=d__Bacteria_p__Proteobacteria_c__Alphaproteobacteria_o__Rhodospirillales_f__Magnetospirillaceae_g__Magnetospirillum_s__Magnetospirillum sp002435715])0.507:0.0331993[&&NHX:Sample_counter=:Type_counter=GTDB--2:capture_class_counter=:capture_domain_counter=
```
